## Supplementary material for "Significantly Improved Mouse and Rat Genome Annotation Using Sequence Read Archive RNA-seq Data": mouse_SRA_GENCODE_M37.gtf: mouse_SRA_GENCODE_M37.gtf (part 1423 of 1572)

```
chr8	HAVANA	CDS	125408806	125408898	0	-	1	gene_id "ENSMUSG00000037300.20"; transcript_id "ENSMUST00000118134.3"; gene_type "protein_coding"; gene_name "Ttc13"; transcript_type "protein_coding"; transcript_name "Ttc13-203"; exon_number 13; exon_id "ENSMUSE00000282699.4"; level 2; protein_id "ENSMUSP00000113383.3"; transcript_support_level "5"; mgi_id "MGI:2384573"; tag "basic"; havana_gene "OTTMUSG00000031037.1"; havana_transcript "OTTMUST00000076890.1";
chr8	ENSEMBL_gcm37	exon	125408806	125408898	0.325095887406071	-	.	gene_id "ENSMUSG00000037300.20"; transcript_id "ENSMUSG00000037300.20_tx_5"; exon_id "chr8_125408806_125408898_-"; exonnum "17"; txlen "3595";
chr8	HAVANA	exon	125408806	125409269	0	-	.	gene_id "ENSMUSG00000037300.20"; transcript_id "ENSMUST00000131633.2"; gene_type "protein_coding"; gene_name "Ttc13"; transcript_type "retained_intron"; transcript_name "Ttc13-208"; exon_number 1; exon_id "ENSMUSE00000832446.2"; level 2; transcript_support_level "2"; mgi_id "MGI:2384573"; havana_gene "OTTMUSG00000031037.1"; havana_transcript "OTTMUST00000076893.1";
chr8	HAVANA	exon	125409922	125410054	0	-	.	gene_id "ENSMUSG00000037300.20"; transcript_id "ENSMUST00000117624.9"; gene_type "protein_coding"; gene_name "Ttc13"; transcript_type "protein_coding"; transcript_name "Ttc13-202"; exon_number 11; exon_id "ENSMUSE00000282715.4"; level 2; protein_id "ENSMUSP00000114043.3"; transcript_support_level "5"; mgi_id "MGI:2384573"; tag "basic"; havana_gene "OTTMUSG00000031037.1"; havana_transcript "OTTMUST00000076889.1";
chr8	HAVANA	CDS	125409922	125410054	0	-	2	gene_id "ENSMUSG00000037300.20"; transcript_id "ENSMUST00000117624.9"; gene_type "protein_coding"; gene_name "Ttc13"; transcript_type "protein_coding"; transcript_name "Ttc13-202"; exon_number 11; exon_id "ENSMUSE00000282715.4"; level 2; protein_id "ENSMUSP00000114043.3"; transcript_support_level "5"; mgi_id "MGI:2384573"; tag "basic"; havana_gene "OTTMUSG00000031037.1"; havana_transcript "OTTMUST00000076889.1";
chr8	HAVANA	exon	125409922	125410054	0	-	.	gene_id "ENSMUSG00000037300.20"; transcript_id "ENSMUST00000231984.2"; gene_type "protein_coding"; gene_name "Ttc13"; transcript_type "protein_coding"; transcript_name "Ttc13-212"; exon_number 10; exon_id "ENSMUSE00000282715.4"; level 2; protein_id "ENSMUSP00000156040.2"; mgi_id "MGI:2384573"; tag "basic"; havana_gene "OTTMUSG00000031037.1"; havana_transcript "OTTMUST00000173123.1";
chr8	HAVANA	CDS	125409922	125410054	0	-	2	gene_id "ENSMUSG00000037300.20"; transcript_id "ENSMUST00000231984.2"; gene_type "protein_coding"; gene_name "Ttc13"; transcript_type "protein_coding"; transcript_name "Ttc13-212"; exon_number 10; exon_id "ENSMUSE00000282715.4"; level 2; protein_id "ENSMUSP00000156040.2"; mgi_id "MGI:2384573"; tag "basic"; havana_gene "OTTMUSG00000031037.1"; havana_transcript "OTTMUST00000173123.1";
chr8	HAVANA	exon	125409922	125410054	0	-	.	gene_id "ENSMUSG00000037300.20"; transcript_id "ENSMUST00000214828.2"; gene_type "protein_coding"; gene_name "Ttc13"; transcript_type "protein_coding"; transcript_name "Ttc13-210"; exon_number 14; exon_id "ENSMUSE00000282715.4"; level 2; protein_id "ENSMUSP00000149848.2"; transcript_support_level "5"; mgi_id "MGI:2384573"; tag "basic"; tag "Ensembl_canonical"; tag "GENCODE_Primary"; tag "appris_principal_1"; havana_gene "OTTMUSG00000031037.1"; havana_transcript "OTTMUST00000152215.1";
chr8	HAVANA	CDS	125409922	125410054	0	-	2	gene_id "ENSMUSG00000037300.20"; transcript_id "ENSMUST00000214828.2"; gene_type "protein_coding"; gene_name "Ttc13"; transcript_type "protein_coding"; transcript_name "Ttc13-210"; exon_number 14; exon_id "ENSMUSE00000282715.4"; level 2; protein_id "ENSMUSP00000149848.2"; transcript_support_level "5"; mgi_id "MGI:2384573"; tag "basic"; tag "Ensembl_canonical"; tag "GENCODE_Primary"; tag "appris_principal_1"; havana_gene "OTTMUSG00000031037.1"; havana_transcript "OTTMUST00000152215.1";
chr8	HAVANA	exon	125409922	125410054	0	-	.	gene_id "ENSMUSG00000037300.20"; transcript_id "ENSMUST00000041614.15"; gene_type "protein_coding"; gene_name "Ttc13"; transcript_type "protein_coding"; transcript_name "Ttc13-201"; exon_number 10; exon_id "ENSMUSE00000282715.4"; level 2; protein_id "ENSMUSP00000038484.9"; transcript_support_level "2"; mgi_id "MGI:2384573"; tag "basic"; havana_gene "OTTMUSG00000031037.1"; havana_transcript "OTTMUST00000076888.1";
chr8	HAVANA	CDS	125409922	125410054	0	-	2	gene_id "ENSMUSG00000037300.20"; transcript_id "ENSMUST00000041614.15"; gene_type "protein_coding"; gene_name "Ttc13"; transcript_type "protein_coding"; transcript_name "Ttc13-201"; exon_number 10; exon_id "ENSMUSE00000282715.4"; level 2; protein_id "ENSMUSP00000038484.9"; transcript_support_level "2"; mgi_id "MGI:2384573"; tag "basic"; havana_gene "OTTMUSG00000031037.1"; havana_transcript "OTTMUST00000076888.1";
chr8	HAVANA	exon	125409922	125410054	0	-	.	gene_id "ENSMUSG00000037300.20"; transcript_id "ENSMUST00000118134.3"; gene_type "protein_coding"; gene_name "Ttc13"; transcript_type "protein_coding"; transcript_name "Ttc13-203"; exon_number 12; exon_id "ENSMUSE00000282715.4"; level 2; protein_id "ENSMUSP00000113383.3"; transcript_support_level "5"; mgi_id "MGI:2384573"; tag "basic"; havana_gene "OTTMUSG00000031037.1"; havana_transcript "OTTMUST00000076890.1";
chr8	HAVANA	CDS	125409922	125410054	0	-	2	gene_id "ENSMUSG00000037300.20"; transcript_id "ENSMUST00000118134.3"; gene_type "protein_coding"; gene_name "Ttc13"; transcript_type "protein_coding"; transcript_name "Ttc13-203"; exon_number 12; exon_id "ENSMUSE00000282715.4"; level 2; protein_id "ENSMUSP00000113383.3"; transcript_support_level "5"; mgi_id "MGI:2384573"; tag "basic"; havana_gene "OTTMUSG00000031037.1"; havana_transcript "OTTMUST00000076890.1";
chr8	ENSEMBL_gcm37	exon	125409922	125410054	0.325095887406071	-	.	gene_id "ENSMUSG00000037300.20"; transcript_id "ENSMUSG00000037300.20_tx_5"; exon_id "chr8_125409922_125410054_-"; exonnum "16"; txlen "3595";
chr8	HAVANA	exon	125410496	125410626	0	-	.	gene_id "ENSMUSG00000037300.20"; transcript_id "ENSMUST00000117624.9"; gene_type "protein_coding"; gene_name "Ttc13"; transcript_type "protein_coding"; transcript_name "Ttc13-202"; exon_number 10; exon_id "ENSMUSE00000384926.5"; level 2; protein_id "ENSMUSP00000114043.3"; transcript_support_level "5"; mgi_id "MGI:2384573"; tag "basic"; havana_gene "OTTMUSG00000031037.1"; havana_transcript "OTTMUST00000076889.1";
chr8	HAVANA	CDS	125410496	125410626	0	-	1	gene_id "ENSMUSG00000037300.20"; transcript_id "ENSMUST00000117624.9"; gene_type "protein_coding"; gene_name "Ttc13"; transcript_type "protein_coding"; transcript_name "Ttc13-202"; exon_number 10; exon_id "ENSMUSE00000384926.5"; level 2; protein_id "ENSMUSP00000114043.3"; transcript_support_level "5"; mgi_id "MGI:2384573"; tag "basic"; havana_gene "OTTMUSG00000031037.1"; havana_transcript "OTTMUST00000076889.1";
chr8	HAVANA	exon	125410496	125410626	0	-	.	gene_id "ENSMUSG00000037300.20"; transcript_id "ENSMUST00000231984.2"; gene_type "protein_coding"; gene_name "Ttc13"; transcript_type "protein_coding"; transcript_name "Ttc13-212"; exon_number 9; exon_id "ENSMUSE00000384926.5"; level 2; protein_id "ENSMUSP00000156040.2"; mgi_id "MGI:2384573"; tag "basic"; havana_gene "OTTMUSG00000031037.1"; havana_transcript "OTTMUST00000173123.1";
chr8	HAVANA	CDS	125410496	125410626	0	-	1	gene_id "ENSMUSG00000037300.20"; transcript_id "ENSMUST00000231984.2"; gene_type "protein_coding"; gene_name "Ttc13"; transcript_type "protein_coding"; transcript_name "Ttc13-212"; exon_number 9; exon_id "ENSMUSE00000384926.5"; level 2; protein_id "ENSMUSP00000156040.2"; mgi_id "MGI:2384573"; tag "basic"; havana_gene "OTTMUSG00000031037.1"; havana_transcript "OTTMUST00000173123.1";
chr8	HAVANA	exon	125410496	125410626	0	-	.	gene_id "ENSMUSG00000037300.20"; transcript_id "ENSMUST00000214828.2"; gene_type "protein_coding"; gene_name "Ttc13"; transcript_type "protein_coding"; transcript_name "Ttc13-210"; exon_number 13; exon_id "ENSMUSE00000384926.5"; level 2; protein_id "ENSMUSP00000149848.2"; transcript_support_level "5"; mgi_id "MGI:2384573"; tag "basic"; tag "Ensembl_canonical"; tag "GENCODE_Primary"; tag "appris_principal_1"; havana_gene "OTTMUSG00000031037.1"; havana_transcript "OTTMUST00000152215.1";
chr8	HAVANA	CDS	125410496	125410626	0	-	1	gene_id "ENSMUSG00000037300.20"; transcript_id "ENSMUST00000214828.2"; gene_type "protein_coding"; gene_name "Ttc13"; transcript_type "protein_coding"; transcript_name "Ttc13-210"; exon_number 13; exon_id "ENSMUSE00000384926.5"; level 2; protein_id "ENSMUSP00000149848.2"; transcript_support_level "5"; mgi_id "MGI:2384573"; tag "basic"; tag "Ensembl_canonical"; tag "GENCODE_Primary"; tag "appris_principal_1"; havana_gene "OTTMUSG00000031037.1"; havana_transcript "OTTMUST00000152215.1";
chr8	HAVANA	exon	125410496	125410626	0	-	.	gene_id "ENSMUSG00000037300.20"; transcript_id "ENSMUST00000041614.15"; gene_type "protein_coding"; gene_name "Ttc13"; transcript_type "protein_coding"; transcript_name "Ttc13-201"; exon_number 9; exon_id "ENSMUSE00000384926.5"; level 2; protein_id "ENSMUSP00000038484.9"; transcript_support_level "2"; mgi_id "MGI:2384573"; tag "basic"; havana_gene "OTTMUSG00000031037.1"; havana_transcript "OTTMUST00000076888.1";
chr8	HAVANA	CDS	125410496	125410626	0	-	1	gene_id "ENSMUSG00000037300.20"; transcript_id "ENSMUST00000041614.15"; gene_type "protein_coding"; gene_name "Ttc13"; transcript_type "protein_coding"; transcript_name "Ttc13-201"; exon_number 9; exon_id "ENSMUSE00000384926.5"; level 2; protein_id "ENSMUSP00000038484.9"; transcript_support_level "2"; mgi_id "MGI:2384573"; tag "basic"; havana_gene "OTTMUSG00000031037.1"; havana_transcript "OTTMUST00000076888.1";
chr8	HAVANA	exon	125410496	125410626	0	-	.	gene_id "ENSMUSG00000037300.20"; transcript_id "ENSMUST00000118134.3"; gene_type "protein_coding"; gene_name "Ttc13"; transcript_type "protein_coding"; transcript_name "Ttc13-203"; exon_number 11; exon_id "ENSMUSE00000384926.5"; level 2; protein_id "ENSMUSP00000113383.3"; transcript_support_level "5"; mgi_id "MGI:2384573"; tag "basic"; havana_gene "OTTMUSG00000031037.1"; havana_transcript "OTTMUST00000076890.1";
chr8	HAVANA	CDS	125410496	125410626	0	-	1	gene_id "ENSMUSG00000037300.20"; transcript_id "ENSMUST00000118134.3"; gene_type "protein_coding"; gene_name "Ttc13"; transcript_type "protein_coding"; transcript_name "Ttc13-203"; exon_number 11; exon_id "ENSMUSE00000384926.5"; level 2; protein_id "ENSMUSP00000113383.3"; transcript_support_level "5"; mgi_id "MGI:2384573"; tag "basic"; havana_gene "OTTMUSG00000031037.1"; havana_transcript "OTTMUST00000076890.1";
chr8	ENSEMBL_gcm37	exon	125410496	125410626	0.325095887406071	-	.	gene_id "ENSMUSG00000037300.20"; transcript_id "ENSMUSG00000037300.20_tx_5"; exon_id "chr8_125410496_125410626_-"; exonnum "15"; txlen "3595";
chr8	HAVANA	exon	125411217	125411373	0	-	.	gene_id "ENSMUSG00000037300.20"; transcript_id "ENSMUST00000117624.9"; gene_type "protein_coding"; gene_name "Ttc13"; transcript_type "protein_coding"; transcript_name "Ttc13-202"; exon_number 9; exon_id "ENSMUSE00000403780.5"; level 2; protein_id "ENSMUSP00000114043.3"; transcript_support_level "5"; mgi_id "MGI:2384573"; tag "basic"; havana_gene "OTTMUSG00000031037.1"; havana_transcript "OTTMUST00000076889.1";
chr8	HAVANA	CDS	125411217	125411373	0	-	2	gene_id "ENSMUSG00000037300.20"; transcript_id "ENSMUST00000117624.9"; gene_type "protein_coding"; gene_name "Ttc13"; transcript_type "protein_coding"; transcript_name "Ttc13-202"; exon_number 9; exon_id "ENSMUSE00000403780.5"; level 2; protein_id "ENSMUSP00000114043.3"; transcript_support_level "5"; mgi_id "MGI:2384573"; tag "basic"; havana_gene "OTTMUSG00000031037.1"; havana_transcript "OTTMUST00000076889.1";
chr8	HAVANA	exon	125411217	125411373	0	-	.	gene_id "ENSMUSG00000037300.20"; transcript_id "ENSMUST00000231984.2"; gene_type "protein_coding"; gene_name "Ttc13"; transcript_type "protein_coding"; transcript_name "Ttc13-212"; exon_number 8; exon_id "ENSMUSE00000403780.5"; level 2; protein_id "ENSMUSP00000156040.2"; mgi_id "MGI:2384573"; tag "basic"; havana_gene "OTTMUSG00000031037.1"; havana_transcript "OTTMUST00000173123.1";
chr8	HAVANA	CDS	125411217	125411373	0	-	2	gene_id "ENSMUSG00000037300.20"; transcript_id "ENSMUST00000231984.2"; gene_type "protein_coding"; gene_name "Ttc13"; transcript_type "protein_coding"; transcript_name "Ttc13-212"; exon_number 8; exon_id "ENSMUSE00000403780.5"; level 2; protein_id "ENSMUSP00000156040.2"; mgi_id "MGI:2384573"; tag "basic"; havana_gene "OTTMUSG00000031037.1"; havana_transcript "OTTMUST00000173123.1";
chr8	HAVANA	exon	125411217	125411373	0	-	.	gene_id "ENSMUSG00000037300.20"; transcript_id "ENSMUST00000214828.2"; gene_type "protein_coding"; gene_name "Ttc13"; transcript_type "protein_coding"; transcript_name "Ttc13-210"; exon_number 12; exon_id "ENSMUSE00000403780.5"; level 2; protein_id "ENSMUSP00000149848.2"; transcript_support_level "5"; mgi_id "MGI:2384573"; tag "basic"; tag "Ensembl_canonical"; tag "GENCODE_Primary"; tag "appris_principal_1"; havana_gene "OTTMUSG00000031037.1"; havana_transcript "OTTMUST00000152215.1";
chr8	HAVANA	CDS	125411217	125411373	0	-	2	gene_id "ENSMUSG00000037300.20"; transcript_id "ENSMUST00000214828.2"; gene_type "protein_coding"; gene_name "Ttc13"; transcript_type "protein_coding"; transcript_name "Ttc13-210"; exon_number 12; exon_id "ENSMUSE00000403780.5"; level 2; protein_id "ENSMUSP00000149848.2"; transcript_support_level "5"; mgi_id "MGI:2384573"; tag "basic"; tag "Ensembl_canonical"; tag "GENCODE_Primary"; tag "appris_principal_1"; havana_gene "OTTMUSG00000031037.1"; havana_transcript "OTTMUST00000152215.1";
chr8	HAVANA	exon	125411217	125411373	0	-	.	gene_id "ENSMUSG00000037300.20"; transcript_id "ENSMUST00000041614.15"; gene_type "protein_coding"; gene_name "Ttc13"; transcript_type "protein_coding"; transcript_name "Ttc13-201"; exon_number 8; exon_id "ENSMUSE00000403780.5"; level 2; protein_id "ENSMUSP00000038484.9"; transcript_support_level "2"; mgi_id "MGI:2384573"; tag "basic"; havana_gene "OTTMUSG00000031037.1"; havana_transcript "OTTMUST00000076888.1";
chr8	HAVANA	CDS	125411217	125411373	0	-	2	gene_id "ENSMUSG00000037300.20"; transcript_id "ENSMUST00000041614.15"; gene_type "protein_coding"; gene_name "Ttc13"; transcript_type "protein_coding"; transcript_name "Ttc13-201"; exon_number 8; exon_id "ENSMUSE00000403780.5"; level 2; protein_id "ENSMUSP00000038484.9"; transcript_support_level "2"; mgi_id "MGI:2384573"; tag "basic"; havana_gene "OTTMUSG00000031037.1"; havana_transcript "OTTMUST00000076888.1";
chr8	HAVANA	exon	125411217	125411373	0	-	.	gene_id "ENSMUSG00000037300.20"; transcript_id "ENSMUST00000118134.3"; gene_type "protein_coding"; gene_name "Ttc13"; transcript_type "protein_coding"; transcript_name "Ttc13-203"; exon_number 10; exon_id "ENSMUSE00000403780.5"; level 2; protein_id "ENSMUSP00000113383.3"; transcript_support_level "5"; mgi_id "MGI:2384573"; tag "basic"; havana_gene "OTTMUSG00000031037.1"; havana_transcript "OTTMUST00000076890.1";
chr8	HAVANA	CDS	125411217	125411373	0	-	2	gene_id "ENSMUSG00000037300.20"; transcript_id "ENSMUST00000118134.3"; gene_type "protein_coding"; gene_name "Ttc13"; transcript_type "protein_coding"; transcript_name "Ttc13-203"; exon_number 10; exon_id "ENSMUSE00000403780.5"; level 2; protein_id "ENSMUSP00000113383.3"; transcript_support_level "5"; mgi_id "MGI:2384573"; tag "basic"; havana_gene "OTTMUSG00000031037.1"; havana_transcript "OTTMUST00000076890.1";
chr8	ENSEMBL_gcm37	exon	125411217	125411373	0.325095887406071	-	.	gene_id "ENSMUSG00000037300.20"; transcript_id "ENSMUSG00000037300.20_tx_5"; exon_id "chr8_125411217_125411373_-"; exonnum "14"; txlen "3595";
chr8	HAVANA	exon	125415270	125415444	0	-	.	gene_id "ENSMUSG00000037300.20"; transcript_id "ENSMUST00000117624.9"; gene_type "protein_coding"; gene_name "Ttc13"; transcript_type "protein_coding"; transcript_name "Ttc13-202"; exon_number 8; exon_id "ENSMUSE00000282759.4"; level 2; protein_id "ENSMUSP00000114043.3"; transcript_support_level "5"; mgi_id "MGI:2384573"; tag "basic"; havana_gene "OTTMUSG00000031037.1"; havana_transcript "OTTMUST00000076889.1";
chr8	HAVANA	CDS	125415270	125415444	0	-	0	gene_id "ENSMUSG00000037300.20"; transcript_id "ENSMUST00000117624.9"; gene_type "protein_coding"; gene_name "Ttc13"; transcript_type "protein_coding"; transcript_name "Ttc13-202"; exon_number 8; exon_id "ENSMUSE00000282759.4"; level 2; protein_id "ENSMUSP00000114043.3"; transcript_support_level "5"; mgi_id "MGI:2384573"; tag "basic"; havana_gene "OTTMUSG00000031037.1"; havana_transcript "OTTMUST00000076889.1";
chr8	HAVANA	exon	125415270	125415444	0	-	.	gene_id "ENSMUSG00000037300.20"; transcript_id "ENSMUST00000231984.2"; gene_type "protein_coding"; gene_name "Ttc13"; transcript_type "protein_coding"; transcript_name "Ttc13-212"; exon_number 7; exon_id "ENSMUSE00000282759.4"; level 2; protein_id "ENSMUSP00000156040.2"; mgi_id "MGI:2384573"; tag "basic"; havana_gene "OTTMUSG00000031037.1"; havana_transcript "OTTMUST00000173123.1";
chr8	HAVANA	CDS	125415270	125415444	0	-	0	gene_id "ENSMUSG00000037300.20"; transcript_id "ENSMUST00000231984.2"; gene_type "protein_coding"; gene_name "Ttc13"; transcript_type "protein_coding"; transcript_name "Ttc13-212"; exon_number 7; exon_id "ENSMUSE00000282759.4"; level 2; protein_id "ENSMUSP00000156040.2"; mgi_id "MGI:2384573"; tag "basic"; havana_gene "OTTMUSG00000031037.1"; havana_transcript "OTTMUST00000173123.1";
chr8	HAVANA	exon	125415270	125415444	0	-	.	gene_id "ENSMUSG00000037300.20"; transcript_id "ENSMUST00000214828.2"; gene_type "protein_coding"; gene_name "Ttc13"; transcript_type "protein_coding"; transcript_name "Ttc13-210"; exon_number 11; exon_id "ENSMUSE00000282759.4"; level 2; protein_id "ENSMUSP00000149848.2"; transcript_support_level "5"; mgi_id "MGI:2384573"; tag "basic"; tag "Ensembl_canonical"; tag "GENCODE_Primary"; tag "appris_principal_1"; havana_gene "OTTMUSG00000031037.1"; havana_transcript "OTTMUST00000152215.1";
chr8	HAVANA	CDS	125415270	125415444	0	-	0	gene_id "ENSMUSG00000037300.20"; transcript_id "ENSMUST00000214828.2"; gene_type "protein_coding"; gene_name "Ttc13"; transcript_type "protein_coding"; transcript_name "Ttc13-210"; exon_number 11; exon_id "ENSMUSE00000282759.4"; level 2; protein_id "ENSMUSP00000149848.2"; transcript_support_level "5"; mgi_id "MGI:2384573"; tag "basic"; tag "Ensembl_canonical"; tag "GENCODE_Primary"; tag "appris_principal_1"; havana_gene "OTTMUSG00000031037.1"; havana_transcript "OTTMUST00000152215.1";
chr8	HAVANA	exon	125415270	125415444	0	-	.	gene_id "ENSMUSG00000037300.20"; transcript_id "ENSMUST00000041614.15"; gene_type "protein_coding"; gene_name "Ttc13"; transcript_type "protein_coding"; transcript_name "Ttc13-201"; exon_number 7; exon_id "ENSMUSE00000282759.4"; level 2; protein_id "ENSMUSP00000038484.9"; transcript_support_level "2"; mgi_id "MGI:2384573"; tag "basic"; havana_gene "OTTMUSG00000031037.1"; havana_transcript "OTTMUST00000076888.1";
chr8	HAVANA	CDS	125415270	125415444	0	-	0	gene_id "ENSMUSG00000037300.20"; transcript_id "ENSMUST00000041614.15"; gene_type "protein_coding"; gene_name "Ttc13"; transcript_type "protein_coding"; transcript_name "Ttc13-201"; exon_number 7; exon_id "ENSMUSE00000282759.4"; level 2; protein_id "ENSMUSP00000038484.9"; transcript_support_level "2"; mgi_id "MGI:2384573"; tag "basic"; havana_gene "OTTMUSG00000031037.1"; havana_transcript "OTTMUST00000076888.1";
chr8	HAVANA	exon	125415270	125415444	0	-	.	gene_id "ENSMUSG00000037300.20"; transcript_id "ENSMUST00000118134.3"; gene_type "protein_coding"; gene_name "Ttc13"; transcript_type "protein_coding"; transcript_name "Ttc13-203"; exon_number 9; exon_id "ENSMUSE00000282759.4"; level 2; protein_id "ENSMUSP00000113383.3"; transcript_support_level "5"; mgi_id "MGI:2384573"; tag "basic"; havana_gene "OTTMUSG00000031037.1"; havana_transcript "OTTMUST00000076890.1";
chr8	HAVANA	CDS	125415270	125415444	0	-	0	gene_id "ENSMUSG00000037300.20"; transcript_id "ENSMUST00000118134.3"; gene_type "protein_coding"; gene_name "Ttc13"; transcript_type "protein_coding"; transcript_name "Ttc13-203"; exon_number 9; exon_id "ENSMUSE00000282759.4"; level 2; protein_id "ENSMUSP00000113383.3"; transcript_support_level "5"; mgi_id "MGI:2384573"; tag "basic"; havana_gene "OTTMUSG00000031037.1"; havana_transcript "OTTMUST00000076890.1";
chr8	ENSEMBL_gcm37	exon	125415270	125415444	0.325095887406071	-	.	gene_id "ENSMUSG00000037300.20"; transcript_id "ENSMUSG00000037300.20_tx_5"; exon_id "chr8_125415270_125415444_-"; exonnum "13"; txlen "3595";
chr8	HAVANA	exon	125415596	125415737	0	-	.	gene_id "ENSMUSG00000037300.20"; transcript_id "ENSMUST00000117624.9"; gene_type "protein_coding"; gene_name "Ttc13"; transcript_type "protein_coding"; transcript_name "Ttc13-202"; exon_number 7; exon_id "ENSMUSE00000579353.2"; level 2; protein_id "ENSMUSP00000114043.3"; transcript_support_level "5"; mgi_id "MGI:2384573"; tag "basic"; havana_gene "OTTMUSG00000031037.1"; havana_transcript "OTTMUST00000076889.1";
chr8	HAVANA	CDS	125415596	125415737	0	-	1	gene_id "ENSMUSG00000037300.20"; transcript_id "ENSMUST00000117624.9"; gene_type "protein_coding"; gene_name "Ttc13"; transcript_type "protein_coding"; transcript_name "Ttc13-202"; exon_number 7; exon_id "ENSMUSE00000579353.2"; level 2; protein_id "ENSMUSP00000114043.3"; transcript_support_level "5"; mgi_id "MGI:2384573"; tag "basic"; havana_gene "OTTMUSG00000031037.1"; havana_transcript "OTTMUST00000076889.1";
chr8	HAVANA	exon	125415596	125415737	0	-	.	gene_id "ENSMUSG00000037300.20"; transcript_id "ENSMUST00000231984.2"; gene_type "protein_coding"; gene_name "Ttc13"; transcript_type "protein_coding"; transcript_name "Ttc13-212"; exon_number 6; exon_id "ENSMUSE00000579353.2"; level 2; protein_id "ENSMUSP00000156040.2"; mgi_id "MGI:2384573"; tag "basic"; havana_gene "OTTMUSG00000031037.1"; havana_transcript "OTTMUST00000173123.1";
chr8	HAVANA	CDS	125415596	125415737	0	-	1	gene_id "ENSMUSG00000037300.20"; transcript_id "ENSMUST00000231984.2"; gene_type "protein_coding"; gene_name "Ttc13"; transcript_type "protein_coding"; transcript_name "Ttc13-212"; exon_number 6; exon_id "ENSMUSE00000579353.2"; level 2; protein_id "ENSMUSP00000156040.2"; mgi_id "MGI:2384573"; tag "basic"; havana_gene "OTTMUSG00000031037.1"; havana_transcript "OTTMUST00000173123.1";
chr8	HAVANA	exon	125415596	125415737	0	-	.	gene_id "ENSMUSG00000037300.20"; transcript_id "ENSMUST00000214828.2"; gene_type "protein_coding"; gene_name "Ttc13"; transcript_type "protein_coding"; transcript_name "Ttc13-210"; exon_number 10; exon_id "ENSMUSE00000579353.2"; level 2; protein_id "ENSMUSP00000149848.2"; transcript_support_level "5"; mgi_id "MGI:2384573"; tag "basic"; tag "Ensembl_canonical"; tag "GENCODE_Primary"; tag "appris_principal_1"; havana_gene "OTTMUSG00000031037.1"; havana_transcript "OTTMUST00000152215.1";
chr8	HAVANA	CDS	125415596	125415737	0	-	1	gene_id "ENSMUSG00000037300.20"; transcript_id "ENSMUST00000214828.2"; gene_type "protein_coding"; gene_name "Ttc13"; transcript_type "protein_coding"; transcript_name "Ttc13-210"; exon_number 10; exon_id "ENSMUSE00000579353.2"; level 2; protein_id "ENSMUSP00000149848.2"; transcript_support_level "5"; mgi_id "MGI:2384573"; tag "basic"; tag "Ensembl_canonical"; tag "GENCODE_Primary"; tag "appris_principal_1"; havana_gene "OTTMUSG00000031037.1"; havana_transcript "OTTMUST00000152215.1";
chr8	HAVANA	exon	125415596	125415737	0	-	.	gene_id "ENSMUSG00000037300.20"; transcript_id "ENSMUST00000041614.15"; gene_type "protein_coding"; gene_name "Ttc13"; transcript_type "protein_coding"; transcript_name "Ttc13-201"; exon_number 6; exon_id "ENSMUSE00000579353.2"; level 2; protein_id "ENSMUSP00000038484.9"; transcript_support_level "2"; mgi_id "MGI:2384573"; tag "basic"; havana_gene "OTTMUSG00000031037.1"; havana_transcript "OTTMUST00000076888.1";
chr8	HAVANA	CDS	125415596	125415737	0	-	1	gene_id "ENSMUSG00000037300.20"; transcript_id "ENSMUST00000041614.15"; gene_type "protein_coding"; gene_name "Ttc13"; transcript_type "protein_coding"; transcript_name "Ttc13-201"; exon_number 6; exon_id "ENSMUSE00000579353.2"; level 2; protein_id "ENSMUSP00000038484.9"; transcript_support_level "2"; mgi_id "MGI:2384573"; tag "basic"; havana_gene "OTTMUSG00000031037.1"; havana_transcript "OTTMUST00000076888.1";
chr8	HAVANA	exon	125415596	125415737	0	-	.	gene_id "ENSMUSG00000037300.20"; transcript_id "ENSMUST00000118134.3"; gene_type "protein_coding"; gene_name "Ttc13"; transcript_type "protein_coding"; transcript_name "Ttc13-203"; exon_number 8; exon_id "ENSMUSE00000579353.2"; level 2; protein_id "ENSMUSP00000113383.3"; transcript_support_level "5"; mgi_id "MGI:2384573"; tag "basic"; havana_gene "OTTMUSG00000031037.1"; havana_transcript "OTTMUST00000076890.1";
chr8	HAVANA	CDS	125415596	125415737	0	-	1	gene_id "ENSMUSG00000037300.20"; transcript_id "ENSMUST00000118134.3"; gene_type "protein_coding"; gene_name "Ttc13"; transcript_type "protein_coding"; transcript_name "Ttc13-203"; exon_number 8; exon_id "ENSMUSE00000579353.2"; level 2; protein_id "ENSMUSP00000113383.3"; transcript_support_level "5"; mgi_id "MGI:2384573"; tag "basic"; havana_gene "OTTMUSG00000031037.1"; havana_transcript "OTTMUST00000076890.1";
chr8	ENSEMBL_gcm37	exon	125415596	125415737	0.325095887406071	-	.	gene_id "ENSMUSG00000037300.20"; transcript_id "ENSMUSG00000037300.20_tx_5"; exon_id "chr8_125415596_125415737_-"; exonnum "12"; txlen "3595";
chr8	HAVANA	exon	125417016	125417098	0	-	.	gene_id "ENSMUSG00000037300.20"; transcript_id "ENSMUST00000117624.9"; gene_type "protein_coding"; gene_name "Ttc13"; transcript_type "protein_coding"; transcript_name "Ttc13-202"; exon_number 6; exon_id "ENSMUSE00000579354.2"; level 2; protein_id "ENSMUSP00000114043.3"; transcript_support_level "5"; mgi_id "MGI:2384573"; tag "basic"; havana_gene "OTTMUSG00000031037.1"; havana_transcript "OTTMUST00000076889.1";
chr8	HAVANA	CDS	125417016	125417098	0	-	0	gene_id "ENSMUSG00000037300.20"; transcript_id "ENSMUST00000117624.9"; gene_type "protein_coding"; gene_name "Ttc13"; transcript_type "protein_coding"; transcript_name "Ttc13-202"; exon_number 6; exon_id "ENSMUSE00000579354.2"; level 2; protein_id "ENSMUSP00000114043.3"; transcript_support_level "5"; mgi_id "MGI:2384573"; tag "basic"; havana_gene "OTTMUSG00000031037.1"; havana_transcript "OTTMUST00000076889.1";
chr8	HAVANA	exon	125417016	125417098	0	-	.	gene_id "ENSMUSG00000037300.20"; transcript_id "ENSMUST00000231984.2"; gene_type "protein_coding"; gene_name "Ttc13"; transcript_type "protein_coding"; transcript_name "Ttc13-212"; exon_number 5; exon_id "ENSMUSE00000579354.2"; level 2; protein_id "ENSMUSP00000156040.2"; mgi_id "MGI:2384573"; tag "basic"; havana_gene "OTTMUSG00000031037.1"; havana_transcript "OTTMUST00000173123.1";
chr8	HAVANA	CDS	125417016	125417098	0	-	0	gene_id "ENSMUSG00000037300.20"; transcript_id "ENSMUST00000231984.2"; gene_type "protein_coding"; gene_name "Ttc13"; transcript_type "protein_coding"; transcript_name "Ttc13-212"; exon_number 5; exon_id "ENSMUSE00000579354.2"; level 2; protein_id "ENSMUSP00000156040.2"; mgi_id "MGI:2384573"; tag "basic"; havana_gene "OTTMUSG00000031037.1"; havana_transcript "OTTMUST00000173123.1";
chr8	HAVANA	exon	125417016	125417098	0	-	.	gene_id "ENSMUSG00000037300.20"; transcript_id "ENSMUST00000214828.2"; gene_type "protein_coding"; gene_name "Ttc13"; transcript_type "protein_coding"; transcript_name "Ttc13-210"; exon_number 9; exon_id "ENSMUSE00000579354.2"; level 2; protein_id "ENSMUSP00000149848.2"; transcript_support_level "5"; mgi_id "MGI:2384573"; tag "basic"; tag "Ensembl_canonical"; tag "GENCODE_Primary"; tag "appris_principal_1"; havana_gene "OTTMUSG00000031037.1"; havana_transcript "OTTMUST00000152215.1";
chr8	HAVANA	CDS	125417016	125417098	0	-	0	gene_id "ENSMUSG00000037300.20"; transcript_id "ENSMUST00000214828.2"; gene_type "protein_coding"; gene_name "Ttc13"; transcript_type "protein_coding"; transcript_name "Ttc13-210"; exon_number 9; exon_id "ENSMUSE00000579354.2"; level 2; protein_id "ENSMUSP00000149848.2"; transcript_support_level "5"; mgi_id "MGI:2384573"; tag "basic"; tag "Ensembl_canonical"; tag "GENCODE_Primary"; tag "appris_principal_1"; havana_gene "OTTMUSG00000031037.1"; havana_transcript "OTTMUST00000152215.1";
chr8	HAVANA	exon	125417016	125417098	0	-	.	gene_id "ENSMUSG00000037300.20"; transcript_id "ENSMUST00000041614.15"; gene_type "protein_coding"; gene_name "Ttc13"; transcript_type "protein_coding"; transcript_name "Ttc13-201"; exon_number 5; exon_id "ENSMUSE00000579354.2"; level 2; protein_id "ENSMUSP00000038484.9"; transcript_support_level "2"; mgi_id "MGI:2384573"; tag "basic"; havana_gene "OTTMUSG00000031037.1"; havana_transcript "OTTMUST00000076888.1";
chr8	HAVANA	CDS	125417016	125417098	0	-	0	gene_id "ENSMUSG00000037300.20"; transcript_id "ENSMUST00000041614.15"; gene_type "protein_coding"; gene_name "Ttc13"; transcript_type "protein_coding"; transcript_name "Ttc13-201"; exon_number 5; exon_id "ENSMUSE00000579354.2"; level 2; protein_id "ENSMUSP00000038484.9"; transcript_support_level "2"; mgi_id "MGI:2384573"; tag "basic"; havana_gene "OTTMUSG00000031037.1"; havana_transcript "OTTMUST00000076888.1";
chr8	HAVANA	exon	125417016	125417098	0	-	.	gene_id "ENSMUSG00000037300.20"; transcript_id "ENSMUST00000118134.3"; gene_type "protein_coding"; gene_name "Ttc13"; transcript_type "protein_coding"; transcript_name "Ttc13-203"; exon_number 7; exon_id "ENSMUSE00000579354.2"; level 2; protein_id "ENSMUSP00000113383.3"; transcript_support_level "5"; mgi_id "MGI:2384573"; tag "basic"; havana_gene "OTTMUSG00000031037.1"; havana_transcript "OTTMUST00000076890.1";
chr8	HAVANA	CDS	125417016	125417098	0	-	0	gene_id "ENSMUSG00000037300.20"; transcript_id "ENSMUST00000118134.3"; gene_type "protein_coding"; gene_name "Ttc13"; transcript_type "protein_coding"; transcript_name "Ttc13-203"; exon_number 7; exon_id "ENSMUSE00000579354.2"; level 2; protein_id "ENSMUSP00000113383.3"; transcript_support_level "5"; mgi_id "MGI:2384573"; tag "basic"; havana_gene "OTTMUSG00000031037.1"; havana_transcript "OTTMUST00000076890.1";
chr8	ENSEMBL_gcm37	exon	125417016	125417098	0.325095887406071	-	.	gene_id "ENSMUSG00000037300.20"; transcript_id "ENSMUSG00000037300.20_tx_5"; exon_id "chr8_125417016_125417098_-"; exonnum "11"; txlen "3595";
chr8	sragcm37_mid	exon	125419333	125419437	0.325095887406071	-	.	gene_id "ENSMUSG00000037300.20"; transcript_id "ENSMUSG00000037300.20_tx_5"; exon_id "chr8_125419333_125419437_-"; exonnum "10"; txlen "3595";
chr8	HAVANA	exon	125421569	125421679	0	-	.	gene_id "ENSMUSG00000037300.20"; transcript_id "ENSMUST00000214828.2"; gene_type "protein_coding"; gene_name "Ttc13"; transcript_type "protein_coding"; transcript_name "Ttc13-210"; exon_number 8; exon_id "ENSMUSE00000717696.2"; level 2; protein_id "ENSMUSP00000149848.2"; transcript_support_level "5"; mgi_id "MGI:2384573"; tag "basic"; tag "Ensembl_canonical"; tag "GENCODE_Primary"; tag "appris_principal_1"; havana_gene "OTTMUSG00000031037.1"; havana_transcript "OTTMUST00000152215.1";
chr8	HAVANA	CDS	125421569	125421679	0	-	0	gene_id "ENSMUSG00000037300.20"; transcript_id "ENSMUST00000214828.2"; gene_type "protein_coding"; gene_name "Ttc13"; transcript_type "protein_coding"; transcript_name "Ttc13-210"; exon_number 8; exon_id "ENSMUSE00000717696.2"; level 2; protein_id "ENSMUSP00000149848.2"; transcript_support_level "5"; mgi_id "MGI:2384573"; tag "basic"; tag "Ensembl_canonical"; tag "GENCODE_Primary"; tag "appris_principal_1"; havana_gene "OTTMUSG00000031037.1"; havana_transcript "OTTMUST00000152215.1";
chr8	HAVANA	exon	125421569	125421679	0	-	.	gene_id "ENSMUSG00000037300.20"; transcript_id "ENSMUST00000118134.3"; gene_type "protein_coding"; gene_name "Ttc13"; transcript_type "protein_coding"; transcript_name "Ttc13-203"; exon_number 6; exon_id "ENSMUSE00000717696.2"; level 2; protein_id "ENSMUSP00000113383.3"; transcript_support_level "5"; mgi_id "MGI:2384573"; tag "basic"; havana_gene "OTTMUSG00000031037.1"; havana_transcript "OTTMUST00000076890.1";
chr8	HAVANA	CDS	125421569	125421679	0	-	0	gene_id "ENSMUSG00000037300.20"; transcript_id "ENSMUST00000118134.3"; gene_type "protein_coding"; gene_name "Ttc13"; transcript_type "protein_coding"; transcript_name "Ttc13-203"; exon_number 6; exon_id "ENSMUSE00000717696.2"; level 2; protein_id "ENSMUSP00000113383.3"; transcript_support_level "5"; mgi_id "MGI:2384573"; tag "basic"; havana_gene "OTTMUSG00000031037.1"; havana_transcript "OTTMUST00000076890.1";
chr8	ENSEMBL_gcm37	exon	125421569	125421679	0.325095887406071	-	.	gene_id "ENSMUSG00000037300.20"; transcript_id "ENSMUSG00000037300.20_tx_5"; exon_id "chr8_125421569_125421679_-"; exonnum "9"; txlen "3595";
chr8	HAVANA	exon	125422375	125422491	0	-	.	gene_id "ENSMUSG00000037300.20"; transcript_id "ENSMUST00000214828.2"; gene_type "protein_coding"; gene_name "Ttc13"; transcript_type "protein_coding"; transcript_name "Ttc13-210"; exon_number 7; exon_id "ENSMUSE00000721024.2"; level 2; protein_id "ENSMUSP00000149848.2"; transcript_support_level "5"; mgi_id "MGI:2384573"; tag "basic"; tag "Ensembl_canonical"; tag "GENCODE_Primary"; tag "appris_principal_1"; havana_gene "OTTMUSG00000031037.1"; havana_transcript "OTTMUST00000152215.1";
chr8	HAVANA	CDS	125422375	125422491	0	-	0	gene_id "ENSMUSG00000037300.20"; transcript_id "ENSMUST00000214828.2"; gene_type "protein_coding"; gene_name "Ttc13"; transcript_type "protein_coding"; transcript_name "Ttc13-210"; exon_number 7; exon_id "ENSMUSE00000721024.2"; level 2; protein_id "ENSMUSP00000149848.2"; transcript_support_level "5"; mgi_id "MGI:2384573"; tag "basic"; tag "Ensembl_canonical"; tag "GENCODE_Primary"; tag "appris_principal_1"; havana_gene "OTTMUSG00000031037.1"; havana_transcript "OTTMUST00000152215.1";
chr8	HAVANA	exon	125422375	125422491	0	-	.	gene_id "ENSMUSG00000037300.20"; transcript_id "ENSMUST00000118134.3"; gene_type "protein_coding"; gene_name "Ttc13"; transcript_type "protein_coding"; transcript_name "Ttc13-203"; exon_number 5; exon_id "ENSMUSE00000721024.2"; level 2; protein_id "ENSMUSP00000113383.3"; transcript_support_level "5"; mgi_id "MGI:2384573"; tag "basic"; havana_gene "OTTMUSG00000031037.1"; havana_transcript "OTTMUST00000076890.1";
chr8	HAVANA	CDS	125422375	125422491	0	-	0	gene_id "ENSMUSG00000037300.20"; transcript_id "ENSMUST00000118134.3"; gene_type "protein_coding"; gene_name "Ttc13"; transcript_type "protein_coding"; transcript_name "Ttc13-203"; exon_number 5; exon_id "ENSMUSE00000721024.2"; level 2; protein_id "ENSMUSP00000113383.3"; transcript_support_level "5"; mgi_id "MGI:2384573"; tag "basic"; havana_gene "OTTMUSG00000031037.1"; havana_transcript "OTTMUST00000076890.1";
chr8	ENSEMBL_gcm37	exon	125422375	125422491	0.325095887406071	-	.	gene_id "ENSMUSG00000037300.20"; transcript_id "ENSMUSG00000037300.20_tx_5"; exon_id "chr8_125422375_125422491_-"; exonnum "8"; txlen "3595";
chr8	HAVANA	exon	125422400	125422491	0	-	.	gene_id "ENSMUSG00000037300.20"; transcript_id "ENSMUST00000215563.2"; gene_type "protein_coding"; gene_name "Ttc13"; transcript_type "protein_coding"; transcript_name "Ttc13-211"; exon_number 3; exon_id "ENSMUSE00001395133.2"; level 2; protein_id "ENSMUSP00000149994.2"; transcript_support_level "1"; mgi_id "MGI:2384573"; tag "mRNA_start_NF"; tag "mRNA_end_NF"; tag "cds_start_NF"; tag "cds_end_NF"; havana_gene "OTTMUSG00000031037.1"; havana_transcript "OTTMUST00000152216.1";
chr8	HAVANA	CDS	125422400	125422491	0	-	0	gene_id "ENSMUSG00000037300.20"; transcript_id "ENSMUST00000215563.2"; gene_type "protein_coding"; gene_name "Ttc13"; transcript_type "protein_coding"; transcript_name "Ttc13-211"; exon_number 3; exon_id "ENSMUSE00001395133.2"; level 2; protein_id "ENSMUSP00000149994.2"; transcript_support_level "1"; mgi_id "MGI:2384573"; tag "mRNA_start_NF"; tag "mRNA_end_NF"; tag "cds_start_NF"; tag "cds_end_NF"; havana_gene "OTTMUSG00000031037.1"; havana_transcript "OTTMUST00000152216.1";
chr8	HAVANA	transcript	125422400	125436687	0	-	.	gene_id "ENSMUSG00000037300.20"; transcript_id "ENSMUST00000215563.2"; gene_type "protein_coding"; gene_name "Ttc13"; transcript_type "protein_coding"; transcript_name "Ttc13-211"; level 2; protein_id "ENSMUSP00000149994.2"; transcript_support_level "1"; mgi_id "MGI:2384573"; tag "mRNA_start_NF"; tag "mRNA_end_NF"; tag "cds_start_NF"; tag "cds_end_NF"; havana_gene "OTTMUSG00000031037.1"; havana_transcript "OTTMUST00000152216.1";
chr8	HAVANA	exon	125424733	125424825	0	-	.	gene_id "ENSMUSG00000037300.20"; transcript_id "ENSMUST00000214828.2"; gene_type "protein_coding"; gene_name "Ttc13"; transcript_type "protein_coding"; transcript_name "Ttc13-210"; exon_number 6; exon_id "ENSMUSE00001399758.2"; level 2; protein_id "ENSMUSP00000149848.2"; transcript_support_level "5"; mgi_id "MGI:2384573"; tag "basic"; tag "Ensembl_canonical"; tag "GENCODE_Primary"; tag "appris_principal_1"; havana_gene "OTTMUSG00000031037.1"; havana_transcript "OTTMUST00000152215.1";
chr8	HAVANA	CDS	125424733	125424825	0	-	0	gene_id "ENSMUSG00000037300.20"; transcript_id "ENSMUST00000214828.2"; gene_type "protein_coding"; gene_name "Ttc13"; transcript_type "protein_coding"; transcript_name "Ttc13-210"; exon_number 6; exon_id "ENSMUSE00001399758.2"; level 2; protein_id "ENSMUSP00000149848.2"; transcript_support_level "5"; mgi_id "MGI:2384573"; tag "basic"; tag "Ensembl_canonical"; tag "GENCODE_Primary"; tag "appris_principal_1"; havana_gene "OTTMUSG00000031037.1"; havana_transcript "OTTMUST00000152215.1";
chr8	ENSEMBL_gcm37	exon	125424733	125424825	0.325095887406071	-	.	gene_id "ENSMUSG00000037300.20"; transcript_id "ENSMUSG00000037300.20_tx_5"; exon_id "chr8_125424733_125424825_-"; exonnum "7"; txlen "3595";
chr8	HAVANA	exon	125426395	125426460	0	-	.	gene_id "ENSMUSG00000037300.20"; transcript_id "ENSMUST00000117624.9"; gene_type "protein_coding"; gene_name "Ttc13"; transcript_type "protein_coding"; transcript_name "Ttc13-202"; exon_number 5; exon_id "ENSMUSE00000579355.2"; level 2; protein_id "ENSMUSP00000114043.3"; transcript_support_level "5"; mgi_id "MGI:2384573"; tag "basic"; havana_gene "OTTMUSG00000031037.1"; havana_transcript "OTTMUST00000076889.1";
chr8	HAVANA	CDS	125426395	125426460	0	-	0	gene_id "ENSMUSG00000037300.20"; transcript_id "ENSMUST00000117624.9"; gene_type "protein_coding"; gene_name "Ttc13"; transcript_type "protein_coding"; transcript_name "Ttc13-202"; exon_number 5; exon_id "ENSMUSE00000579355.2"; level 2; protein_id "ENSMUSP00000114043.3"; transcript_support_level "5"; mgi_id "MGI:2384573"; tag "basic"; havana_gene "OTTMUSG00000031037.1"; havana_transcript "OTTMUST00000076889.1";
chr8	HAVANA	exon	125426395	125426460	0	-	.	gene_id "ENSMUSG00000037300.20"; transcript_id "ENSMUST00000214828.2"; gene_type "protein_coding"; gene_name "Ttc13"; transcript_type "protein_coding"; transcript_name "Ttc13-210"; exon_number 5; exon_id "ENSMUSE00000579355.2"; level 2; protein_id "ENSMUSP00000149848.2"; transcript_support_level "5"; mgi_id "MGI:2384573"; tag "basic"; tag "Ensembl_canonical"; tag "GENCODE_Primary"; tag "appris_principal_1"; havana_gene "OTTMUSG00000031037.1"; havana_transcript "OTTMUST00000152215.1";
chr8	HAVANA	CDS	125426395	125426460	0	-	0	gene_id "ENSMUSG00000037300.20"; transcript_id "ENSMUST00000214828.2"; gene_type "protein_coding"; gene_name "Ttc13"; transcript_type "protein_coding"; transcript_name "Ttc13-210"; exon_number 5; exon_id "ENSMUSE00000579355.2"; level 2; protein_id "ENSMUSP00000149848.2"; transcript_support_level "5"; mgi_id "MGI:2384573"; tag "basic"; tag "Ensembl_canonical"; tag "GENCODE_Primary"; tag "appris_principal_1"; havana_gene "OTTMUSG00000031037.1"; havana_transcript "OTTMUST00000152215.1";
chr8	HAVANA	exon	125426395	125426460	0	-	.	gene_id "ENSMUSG00000037300.20"; transcript_id "ENSMUST00000215563.2"; gene_type "protein_coding"; gene_name "Ttc13"; transcript_type "protein_coding"; transcript_name "Ttc13-211"; exon_number 2; exon_id "ENSMUSE00000579355.2"; level 2; protein_id "ENSMUSP00000149994.2"; transcript_support_level "1"; mgi_id "MGI:2384573"; tag "mRNA_start_NF"; tag "mRNA_end_NF"; tag "cds_start_NF"; tag "cds_end_NF"; havana_gene "OTTMUSG00000031037.1"; havana_transcript "OTTMUST00000152216.1";
chr8	HAVANA	CDS	125426395	125426460	0	-	0	gene_id "ENSMUSG00000037300.20"; transcript_id "ENSMUST00000215563.2"; gene_type "protein_coding"; gene_name "Ttc13"; transcript_type "protein_coding"; transcript_name "Ttc13-211"; exon_number 2; exon_id "ENSMUSE00000579355.2"; level 2; protein_id "ENSMUSP00000149994.2"; transcript_support_level "1"; mgi_id "MGI:2384573"; tag "mRNA_start_NF"; tag "mRNA_end_NF"; tag "cds_start_NF"; tag "cds_end_NF"; havana_gene "OTTMUSG00000031037.1"; havana_transcript "OTTMUST00000152216.1";
chr8	ENSEMBL_gcm37	exon	125426395	125426460	0.325095887406071	-	.	gene_id "ENSMUSG00000037300.20"; transcript_id "ENSMUSG00000037300.20_tx_5"; exon_id "chr8_125426395_125426460_-"; exonnum "6"; txlen "3595";
chr8	HAVANA	exon	125434720	125436712	0	-	.	gene_id "ENSMUSG00000037300.20"; transcript_id "ENSMUST00000127167.2"; gene_type "protein_coding"; gene_name "Ttc13"; transcript_type "retained_intron"; transcript_name "Ttc13-205"; exon_number 4; exon_id "ENSMUSE00000780342.2"; level 2; transcript_support_level "1"; mgi_id "MGI:2384573"; havana_gene "OTTMUSG00000031037.1"; havana_transcript "OTTMUST00000076891.1";
chr8	HAVANA	transcript	125434720	125448720	0	-	.	gene_id "ENSMUSG00000037300.20"; transcript_id "ENSMUST00000127167.2"; gene_type "protein_coding"; gene_name "Ttc13"; transcript_type "retained_intron"; transcript_name "Ttc13-205"; level 2; transcript_support_level "1"; mgi_id "MGI:2384573"; havana_gene "OTTMUSG00000031037.1"; havana_transcript "OTTMUST00000076891.1";
chr8	HAVANA	exon	125436642	125436687	0	-	.	gene_id "ENSMUSG00000037300.20"; transcript_id "ENSMUST00000215563.2"; gene_type "protein_coding"; gene_name "Ttc13"; transcript_type "protein_coding"; transcript_name "Ttc13-211"; exon_number 1; exon_id "ENSMUSE00001401278.2"; level 2; protein_id "ENSMUSP00000149994.2"; transcript_support_level "1"; mgi_id "MGI:2384573"; tag "mRNA_start_NF"; tag "mRNA_end_NF"; tag "cds_start_NF"; tag "cds_end_NF"; havana_gene "OTTMUSG00000031037.1"; havana_transcript "OTTMUST00000152216.1";
chr8	HAVANA	CDS	125436642	125436687	0	-	1	gene_id "ENSMUSG00000037300.20"; transcript_id "ENSMUST00000215563.2"; gene_type "protein_coding"; gene_name "Ttc13"; transcript_type "protein_coding"; transcript_name "Ttc13-211"; exon_number 1; exon_id "ENSMUSE00001401278.2"; level 2; protein_id "ENSMUSP00000149994.2"; transcript_support_level "1"; mgi_id "MGI:2384573"; tag "mRNA_start_NF"; tag "mRNA_end_NF"; tag "cds_start_NF"; tag "cds_end_NF"; havana_gene "OTTMUSG00000031037.1"; havana_transcript "OTTMUST00000152216.1";
chr8	HAVANA	exon	125436642	125436712	0	-	.	gene_id "ENSMUSG00000037300.20"; transcript_id "ENSMUST00000117624.9"; gene_type "protein_coding"; gene_name "Ttc13"; transcript_type "protein_coding"; transcript_name "Ttc13-202"; exon_number 4; exon_id "ENSMUSE00000968445.2"; level 2; protein_id "ENSMUSP00000114043.3"; transcript_support_level "5"; mgi_id "MGI:2384573"; tag "basic"; havana_gene "OTTMUSG00000031037.1"; havana_transcript "OTTMUST00000076889.1";
chr8	HAVANA	CDS	125436642	125436712	0	-	2	gene_id "ENSMUSG00000037300.20"; transcript_id "ENSMUST00000117624.9"; gene_type "protein_coding"; gene_name "Ttc13"; transcript_type "protein_coding"; transcript_name "Ttc13-202"; exon_number 4; exon_id "ENSMUSE00000968445.2"; level 2; protein_id "ENSMUSP00000114043.3"; transcript_support_level "5"; mgi_id "MGI:2384573"; tag "basic"; havana_gene "OTTMUSG00000031037.1"; havana_transcript "OTTMUST00000076889.1";
chr8	HAVANA	exon	125436642	125436712	0	-	.	gene_id "ENSMUSG00000037300.20"; transcript_id "ENSMUST00000231984.2"; gene_type "protein_coding"; gene_name "Ttc13"; transcript_type "protein_coding"; transcript_name "Ttc13-212"; exon_number 4; exon_id "ENSMUSE00000968445.2"; level 2; protein_id "ENSMUSP00000156040.2"; mgi_id "MGI:2384573"; tag "basic"; havana_gene "OTTMUSG00000031037.1"; havana_transcript "OTTMUST00000173123.1";
chr8	HAVANA	CDS	125436642	125436712	0	-	2	gene_id "ENSMUSG00000037300.20"; transcript_id "ENSMUST00000231984.2"; gene_type "protein_coding"; gene_name "Ttc13"; transcript_type "protein_coding"; transcript_name "Ttc13-212"; exon_number 4; exon_id "ENSMUSE00000968445.2"; level 2; protein_id "ENSMUSP00000156040.2"; mgi_id "MGI:2384573"; tag "basic"; havana_gene "OTTMUSG00000031037.1"; havana_transcript "OTTMUST00000173123.1";
chr8	HAVANA	exon	125436642	125436712	0	-	.	gene_id "ENSMUSG00000037300.20"; transcript_id "ENSMUST00000214828.2"; gene_type "protein_coding"; gene_name "Ttc13"; transcript_type "protein_coding"; transcript_name "Ttc13-210"; exon_number 4; exon_id "ENSMUSE00000968445.2"; level 2; protein_id "ENSMUSP00000149848.2"; transcript_support_level "5"; mgi_id "MGI:2384573"; tag "basic"; tag "Ensembl_canonical"; tag "GENCODE_Primary"; tag "appris_principal_1"; havana_gene "OTTMUSG00000031037.1"; havana_transcript "OTTMUST00000152215.1";
chr8	HAVANA	CDS	125436642	125436712	0	-	2	gene_id "ENSMUSG00000037300.20"; transcript_id "ENSMUST00000214828.2"; gene_type "protein_coding"; gene_name "Ttc13"; transcript_type "protein_coding"; transcript_name "Ttc13-210"; exon_number 4; exon_id "ENSMUSE00000968445.2"; level 2; protein_id "ENSMUSP00000149848.2"; transcript_support_level "5"; mgi_id "MGI:2384573"; tag "basic"; tag "Ensembl_canonical"; tag "GENCODE_Primary"; tag "appris_principal_1"; havana_gene "OTTMUSG00000031037.1"; havana_transcript "OTTMUST00000152215.1";
chr8	HAVANA	exon	125436642	125436712	0	-	.	gene_id "ENSMUSG00000037300.20"; transcript_id "ENSMUST00000041614.15"; gene_type "protein_coding"; gene_name "Ttc13"; transcript_type "protein_coding"; transcript_name "Ttc13-201"; exon_number 4; exon_id "ENSMUSE00000968445.2"; level 2; protein_id "ENSMUSP00000038484.9"; transcript_support_level "2"; mgi_id "MGI:2384573"; tag "basic"; havana_gene "OTTMUSG00000031037.1"; havana_transcript "OTTMUST00000076888.1";
chr8	HAVANA	CDS	125436642	125436712	0	-	2	gene_id "ENSMUSG00000037300.20"; transcript_id "ENSMUST00000041614.15"; gene_type "protein_coding"; gene_name "Ttc13"; transcript_type "protein_coding"; transcript_name "Ttc13-201"; exon_number 4; exon_id "ENSMUSE00000968445.2"; level 2; protein_id "ENSMUSP00000038484.9"; transcript_support_level "2"; mgi_id "MGI:2384573"; tag "basic"; havana_gene "OTTMUSG00000031037.1"; havana_transcript "OTTMUST00000076888.1";
chr8	HAVANA	exon	125436642	125436712	0	-	.	gene_id "ENSMUSG00000037300.20"; transcript_id "ENSMUST00000118134.3"; gene_type "protein_coding"; gene_name "Ttc13"; transcript_type "protein_coding"; transcript_name "Ttc13-203"; exon_number 4; exon_id "ENSMUSE00000968445.2"; level 2; protein_id "ENSMUSP00000113383.3"; transcript_support_level "5"; mgi_id "MGI:2384573"; tag "basic"; havana_gene "OTTMUSG00000031037.1"; havana_transcript "OTTMUST00000076890.1";
chr8	HAVANA	CDS	125436642	125436712	0	-	2	gene_id "ENSMUSG00000037300.20"; transcript_id "ENSMUST00000118134.3"; gene_type "protein_coding"; gene_name "Ttc13"; transcript_type "protein_coding"; transcript_name "Ttc13-203"; exon_number 4; exon_id "ENSMUSE00000968445.2"; level 2; protein_id "ENSMUSP00000113383.3"; transcript_support_level "5"; mgi_id "MGI:2384573"; tag "basic"; havana_gene "OTTMUSG00000031037.1"; havana_transcript "OTTMUST00000076890.1";
chr8	ENSEMBL_gcm37	exon	125436642	125436712	0.325095887406071	-	.	gene_id "ENSMUSG00000037300.20"; transcript_id "ENSMUSG00000037300.20_tx_5"; exon_id "chr8_125436642_125436712_-"; exonnum "5"; txlen "3595";
chr8	sragcm37_mid	exon	125437002	125437193	0.325095887406071	-	.	gene_id "ENSMUSG00000037300.20"; transcript_id "ENSMUSG00000037300.20_tx_5"; exon_id "chr8_125437002_125437193_-"; exonnum "4"; txlen "3595";
chr8	HAVANA	exon	125439356	125439431	0	-	.	gene_id "ENSMUSG00000037300.20"; transcript_id "ENSMUST00000117624.9"; gene_type "protein_coding"; gene_name "Ttc13"; transcript_type "protein_coding"; transcript_name "Ttc13-202"; exon_number 3; exon_id "ENSMUSE00001237445.2"; level 2; protein_id "ENSMUSP00000114043.3"; transcript_support_level "5"; mgi_id "MGI:2384573"; tag "basic"; havana_gene "OTTMUSG00000031037.1"; havana_transcript "OTTMUST00000076889.1";
chr8	HAVANA	CDS	125439356	125439431	0	-	0	gene_id "ENSMUSG00000037300.20"; transcript_id "ENSMUST00000117624.9"; gene_type "protein_coding"; gene_name "Ttc13"; transcript_type "protein_coding"; transcript_name "Ttc13-202"; exon_number 3; exon_id "ENSMUSE00001237445.2"; level 2; protein_id "ENSMUSP00000114043.3"; transcript_support_level "5"; mgi_id "MGI:2384573"; tag "basic"; havana_gene "OTTMUSG00000031037.1"; havana_transcript "OTTMUST00000076889.1";
chr8	HAVANA	exon	125439356	125439431	0	-	.	gene_id "ENSMUSG00000037300.20"; transcript_id "ENSMUST00000231984.2"; gene_type "protein_coding"; gene_name "Ttc13"; transcript_type "protein_coding"; transcript_name "Ttc13-212"; exon_number 3; exon_id "ENSMUSE00001237445.2"; level 2; protein_id "ENSMUSP00000156040.2"; mgi_id "MGI:2384573"; tag "basic"; havana_gene "OTTMUSG00000031037.1"; havana_transcript "OTTMUST00000173123.1";
chr8	HAVANA	CDS	125439356	125439431	0	-	0	gene_id "ENSMUSG00000037300.20"; transcript_id "ENSMUST00000231984.2"; gene_type "protein_coding"; gene_name "Ttc13"; transcript_type "protein_coding"; transcript_name "Ttc13-212"; exon_number 3; exon_id "ENSMUSE00001237445.2"; level 2; protein_id "ENSMUSP00000156040.2"; mgi_id "MGI:2384573"; tag "basic"; havana_gene "OTTMUSG00000031037.1"; havana_transcript "OTTMUST00000173123.1";
chr8	HAVANA	exon	125439356	125439431	0	-	.	gene_id "ENSMUSG00000037300.20"; transcript_id "ENSMUST00000214828.2"; gene_type "protein_coding"; gene_name "Ttc13"; transcript_type "protein_coding"; transcript_name "Ttc13-210"; exon_number 3; exon_id "ENSMUSE00001237445.2"; level 2; protein_id "ENSMUSP00000149848.2"; transcript_support_level "5"; mgi_id "MGI:2384573"; tag "basic"; tag "Ensembl_canonical"; tag "GENCODE_Primary"; tag "appris_principal_1"; havana_gene "OTTMUSG00000031037.1"; havana_transcript "OTTMUST00000152215.1";
chr8	HAVANA	CDS	125439356	125439431	0	-	0	gene_id "ENSMUSG00000037300.20"; transcript_id "ENSMUST00000214828.2"; gene_type "protein_coding"; gene_name "Ttc13"; transcript_type "protein_coding"; transcript_name "Ttc13-210"; exon_number 3; exon_id "ENSMUSE00001237445.2"; level 2; protein_id "ENSMUSP00000149848.2"; transcript_support_level "5"; mgi_id "MGI:2384573"; tag "basic"; tag "Ensembl_canonical"; tag "GENCODE_Primary"; tag "appris_principal_1"; havana_gene "OTTMUSG00000031037.1"; havana_transcript "OTTMUST00000152215.1";
chr8	HAVANA	exon	125439356	125439431	0	-	.	gene_id "ENSMUSG00000037300.20"; transcript_id "ENSMUST00000041614.15"; gene_type "protein_coding"; gene_name "Ttc13"; transcript_type "protein_coding"; transcript_name "Ttc13-201"; exon_number 3; exon_id "ENSMUSE00001237445.2"; level 2; protein_id "ENSMUSP00000038484.9"; transcript_support_level "2"; mgi_id "MGI:2384573"; tag "basic"; havana_gene "OTTMUSG00000031037.1"; havana_transcript "OTTMUST00000076888.1";
chr8	HAVANA	CDS	125439356	125439431	0	-	0	gene_id "ENSMUSG00000037300.20"; transcript_id "ENSMUST00000041614.15"; gene_type "protein_coding"; gene_name "Ttc13"; transcript_type "protein_coding"; transcript_name "Ttc13-201"; exon_number 3; exon_id "ENSMUSE00001237445.2"; level 2; protein_id "ENSMUSP00000038484.9"; transcript_support_level "2"; mgi_id "MGI:2384573"; tag "basic"; havana_gene "OTTMUSG00000031037.1"; havana_transcript "OTTMUST00000076888.1";
chr8	HAVANA	exon	125439356	125439431	0	-	.	gene_id "ENSMUSG00000037300.20"; transcript_id "ENSMUST00000118134.3"; gene_type "protein_coding"; gene_name "Ttc13"; transcript_type "protein_coding"; transcript_name "Ttc13-203"; exon_number 3; exon_id "ENSMUSE00001237445.2"; level 2; protein_id "ENSMUSP00000113383.3"; transcript_support_level "5"; mgi_id "MGI:2384573"; tag "basic"; havana_gene "OTTMUSG00000031037.1"; havana_transcript "OTTMUST00000076890.1";
chr8	HAVANA	CDS	125439356	125439431	0	-	0	gene_id "ENSMUSG00000037300.20"; transcript_id "ENSMUST00000118134.3"; gene_type "protein_coding"; gene_name "Ttc13"; transcript_type "protein_coding"; transcript_name "Ttc13-203"; exon_number 3; exon_id "ENSMUSE00001237445.2"; level 2; protein_id "ENSMUSP00000113383.3"; transcript_support_level "5"; mgi_id "MGI:2384573"; tag "basic"; havana_gene "OTTMUSG00000031037.1"; havana_transcript "OTTMUST00000076890.1";
chr8	HAVANA	exon	125439356	125439431	0	-	.	gene_id "ENSMUSG00000037300.20"; transcript_id "ENSMUST00000127167.2"; gene_type "protein_coding"; gene_name "Ttc13"; transcript_type "retained_intron"; transcript_name "Ttc13-205"; exon_number 3; exon_id "ENSMUSE00001281617.2"; level 2; transcript_support_level "1"; mgi_id "MGI:2384573"; havana_gene "OTTMUSG00000031037.1"; havana_transcript "OTTMUST00000076891.1";
chr8	ENSEMBL_gcm37	exon	125439356	125439431	0.325095887406071	-	.	gene_id "ENSMUSG00000037300.20"; transcript_id "ENSMUSG00000037300.20_tx_5"; exon_id "chr8_125439356_125439431_-"; exonnum "3"; txlen "3595";
chr8	HAVANA	exon	125440928	125441022	0	-	.	gene_id "ENSMUSG00000037300.20"; transcript_id "ENSMUST00000117624.9"; gene_type "protein_coding"; gene_name "Ttc13"; transcript_type "protein_coding"; transcript_name "Ttc13-202"; exon_number 2; exon_id "ENSMUSE00001310672.2"; level 2; protein_id "ENSMUSP00000114043.3"; transcript_support_level "5"; mgi_id "MGI:2384573"; tag "basic"; havana_gene "OTTMUSG00000031037.1"; havana_transcript "OTTMUST00000076889.1";
chr8	HAVANA	CDS	125440928	125441022	0	-	2	gene_id "ENSMUSG00000037300.20"; transcript_id "ENSMUST00000117624.9"; gene_type "protein_coding"; gene_name "Ttc13"; transcript_type "protein_coding"; transcript_name "Ttc13-202"; exon_number 2; exon_id "ENSMUSE00001310672.2"; level 2; protein_id "ENSMUSP00000114043.3"; transcript_support_level "5"; mgi_id "MGI:2384573"; tag "basic"; havana_gene "OTTMUSG00000031037.1"; havana_transcript "OTTMUST00000076889.1";
chr8	HAVANA	exon	125440928	125441022	0	-	.	gene_id "ENSMUSG00000037300.20"; transcript_id "ENSMUST00000231984.2"; gene_type "protein_coding"; gene_name "Ttc13"; transcript_type "protein_coding"; transcript_name "Ttc13-212"; exon_number 2; exon_id "ENSMUSE00001310672.2"; level 2; protein_id "ENSMUSP00000156040.2"; mgi_id "MGI:2384573"; tag "basic"; havana_gene "OTTMUSG00000031037.1"; havana_transcript "OTTMUST00000173123.1";
chr8	HAVANA	CDS	125440928	125441022	0	-	2	gene_id "ENSMUSG00000037300.20"; transcript_id "ENSMUST00000231984.2"; gene_type "protein_coding"; gene_name "Ttc13"; transcript_type "protein_coding"; transcript_name "Ttc13-212"; exon_number 2; exon_id "ENSMUSE00001310672.2"; level 2; protein_id "ENSMUSP00000156040.2"; mgi_id "MGI:2384573"; tag "basic"; havana_gene "OTTMUSG00000031037.1"; havana_transcript "OTTMUST00000173123.1";
chr8	HAVANA	exon	125440928	125441022	0	-	.	gene_id "ENSMUSG00000037300.20"; transcript_id "ENSMUST00000214828.2"; gene_type "protein_coding"; gene_name "Ttc13"; transcript_type "protein_coding"; transcript_name "Ttc13-210"; exon_number 2; exon_id "ENSMUSE00001310672.2"; level 2; protein_id "ENSMUSP00000149848.2"; transcript_support_level "5"; mgi_id "MGI:2384573"; tag "basic"; tag "Ensembl_canonical"; tag "GENCODE_Primary"; tag "appris_principal_1"; havana_gene "OTTMUSG00000031037.1"; havana_transcript "OTTMUST00000152215.1";
chr8	HAVANA	CDS	125440928	125441022	0	-	2	gene_id "ENSMUSG00000037300.20"; transcript_id "ENSMUST00000214828.2"; gene_type "protein_coding"; gene_name "Ttc13"; transcript_type "protein_coding"; transcript_name "Ttc13-210"; exon_number 2; exon_id "ENSMUSE00001310672.2"; level 2; protein_id "ENSMUSP00000149848.2"; transcript_support_level "5"; mgi_id "MGI:2384573"; tag "basic"; tag "Ensembl_canonical"; tag "GENCODE_Primary"; tag "appris_principal_1"; havana_gene "OTTMUSG00000031037.1"; havana_transcript "OTTMUST00000152215.1";
chr8	HAVANA	exon	125440928	125441022	0	-	.	gene_id "ENSMUSG00000037300.20"; transcript_id "ENSMUST00000041614.15"; gene_type "protein_coding"; gene_name "Ttc13"; transcript_type "protein_coding"; transcript_name "Ttc13-201"; exon_number 2; exon_id "ENSMUSE00001310672.2"; level 2; protein_id "ENSMUSP00000038484.9"; transcript_support_level "2"; mgi_id "MGI:2384573"; tag "basic"; havana_gene "OTTMUSG00000031037.1"; havana_transcript "OTTMUST00000076888.1";
chr8	HAVANA	CDS	125440928	125441022	0	-	2	gene_id "ENSMUSG00000037300.20"; transcript_id "ENSMUST00000041614.15"; gene_type "protein_coding"; gene_name "Ttc13"; transcript_type "protein_coding"; transcript_name "Ttc13-201"; exon_number 2; exon_id "ENSMUSE00001310672.2"; level 2; protein_id "ENSMUSP00000038484.9"; transcript_support_level "2"; mgi_id "MGI:2384573"; tag "basic"; havana_gene "OTTMUSG00000031037.1"; havana_transcript "OTTMUST00000076888.1";
chr8	HAVANA	exon	125440928	125441022	0	-	.	gene_id "ENSMUSG00000037300.20"; transcript_id "ENSMUST00000118134.3"; gene_type "protein_coding"; gene_name "Ttc13"; transcript_type "protein_coding"; transcript_name "Ttc13-203"; exon_number 2; exon_id "ENSMUSE00001310672.2"; level 2; protein_id "ENSMUSP00000113383.3"; transcript_support_level "5"; mgi_id "MGI:2384573"; tag "basic"; havana_gene "OTTMUSG00000031037.1"; havana_transcript "OTTMUST00000076890.1";
chr8	HAVANA	CDS	125440928	125441022	0	-	2	gene_id "ENSMUSG00000037300.20"; transcript_id "ENSMUST00000118134.3"; gene_type "protein_coding"; gene_name "Ttc13"; transcript_type "protein_coding"; transcript_name "Ttc13-203"; exon_number 2; exon_id "ENSMUSE00001310672.2"; level 2; protein_id "ENSMUSP00000113383.3"; transcript_support_level "5"; mgi_id "MGI:2384573"; tag "basic"; havana_gene "OTTMUSG00000031037.1"; havana_transcript "OTTMUST00000076890.1";
chr8	HAVANA	exon	125440928	125441022	0	-	.	gene_id "ENSMUSG00000037300.20"; transcript_id "ENSMUST00000127167.2"; gene_type "protein_coding"; gene_name "Ttc13"; transcript_type "retained_intron"; transcript_name "Ttc13-205"; exon_number 2; exon_id "ENSMUSE00001266286.2"; level 2; transcript_support_level "1"; mgi_id "MGI:2384573"; havana_gene "OTTMUSG00000031037.1"; havana_transcript "OTTMUST00000076891.1";
chr8	ENSEMBL_gcm37	exon	125440928	125441022	0.325095887406071	-	.	gene_id "ENSMUSG00000037300.20"; transcript_id "ENSMUSG00000037300.20_tx_5"; exon_id "chr8_125440928_125441022_-"; exonnum "2"; txlen "3595";
chr8	HAVANA	CDS	125448476	125448701	0	-	0	gene_id "ENSMUSG00000037300.20"; transcript_id "ENSMUST00000117624.9"; gene_type "protein_coding"; gene_name "Ttc13"; transcript_type "protein_coding"; transcript_name "Ttc13-202"; exon_number 1; exon_id "ENSMUSE00001007794.2"; level 2; protein_id "ENSMUSP00000114043.3"; transcript_support_level "5"; mgi_id "MGI:2384573"; tag "basic"; havana_gene "OTTMUSG00000031037.1"; havana_transcript "OTTMUST00000076889.1";
chr8	HAVANA	CDS	125448476	125448701	0	-	0	gene_id "ENSMUSG00000037300.20"; transcript_id "ENSMUST00000231984.2"; gene_type "protein_coding"; gene_name "Ttc13"; transcript_type "protein_coding"; transcript_name "Ttc13-212"; exon_number 1; exon_id "ENSMUSE00001444957.2"; level 2; protein_id "ENSMUSP00000156040.2"; mgi_id "MGI:2384573"; tag "basic"; havana_gene "OTTMUSG00000031037.1"; havana_transcript "OTTMUST00000173123.1";
chr8	HAVANA	CDS	125448476	125448701	0	-	0	gene_id "ENSMUSG00000037300.20"; transcript_id "ENSMUST00000214828.2"; gene_type "protein_coding"; gene_name "Ttc13"; transcript_type "protein_coding"; transcript_name "Ttc13-210"; exon_number 1; exon_id "ENSMUSE00001398157.2"; level 2; protein_id "ENSMUSP00000149848.2"; transcript_support_level "5"; mgi_id "MGI:2384573"; tag "basic"; tag "Ensembl_canonical"; tag "GENCODE_Primary"; tag "appris_principal_1"; havana_gene "OTTMUSG00000031037.1"; havana_transcript "OTTMUST00000152215.1";
chr8	HAVANA	CDS	125448476	125448701	0	-	0	gene_id "ENSMUSG00000037300.20"; transcript_id "ENSMUST00000041614.15"; gene_type "protein_coding"; gene_name "Ttc13"; transcript_type "protein_coding"; transcript_name "Ttc13-201"; exon_number 1; exon_id "ENSMUSE00000369015.9"; level 2; protein_id "ENSMUSP00000038484.9"; transcript_support_level "2"; mgi_id "MGI:2384573"; tag "basic"; havana_gene "OTTMUSG00000031037.1"; havana_transcript "OTTMUST00000076888.1";
chr8	HAVANA	CDS	125448476	125448701	0	-	0	gene_id "ENSMUSG00000037300.20"; transcript_id "ENSMUST00000118134.3"; gene_type "protein_coding"; gene_name "Ttc13"; transcript_type "protein_coding"; transcript_name "Ttc13-203"; exon_number 1; exon_id "ENSMUSE00000720731.2"; level 2; protein_id "ENSMUSP00000113383.3"; transcript_support_level "5"; mgi_id "MGI:2384573"; tag "basic"; havana_gene "OTTMUSG00000031037.1"; havana_transcript "OTTMUST00000076890.1";
chr8	HAVANA	exon	125448476	125448703	0	-	.	gene_id "ENSMUSG00000037300.20"; transcript_id "ENSMUST00000117624.9"; gene_type "protein_coding"; gene_name "Ttc13"; transcript_type "protein_coding"; transcript_name "Ttc13-202"; exon_number 1; exon_id "ENSMUSE00001007794.2"; level 2; protein_id "ENSMUSP00000114043.3"; transcript_support_level "5"; mgi_id "MGI:2384573"; tag "basic"; havana_gene "OTTMUSG00000031037.1"; havana_transcript "OTTMUST00000076889.1";
chr8	HAVANA	exon	125448476	125448707	0	-	.	gene_id "ENSMUSG00000037300.20"; transcript_id "ENSMUST00000231984.2"; gene_type "protein_coding"; gene_name "Ttc13"; transcript_type "protein_coding"; transcript_name "Ttc13-212"; exon_number 1; exon_id "ENSMUSE00001444957.2"; level 2; protein_id "ENSMUSP00000156040.2"; mgi_id "MGI:2384573"; tag "basic"; havana_gene "OTTMUSG00000031037.1"; havana_transcript "OTTMUST00000173123.1";
chr8	HAVANA	exon	125448476	125448711	0	-	.	gene_id "ENSMUSG00000037300.20"; transcript_id "ENSMUST00000041614.15"; gene_type "protein_coding"; gene_name "Ttc13"; transcript_type "protein_coding"; transcript_name "Ttc13-201"; exon_number 1; exon_id "ENSMUSE00000369015.9"; level 2; protein_id "ENSMUSP00000038484.9"; transcript_support_level "2"; mgi_id "MGI:2384573"; tag "basic"; havana_gene "OTTMUSG00000031037.1"; havana_transcript "OTTMUST00000076888.1";
chr8	ENSEMBL_gcm37	exon	125448476	125448711	0.325095887406071	-	.	gene_id "ENSMUSG00000037300.20"; transcript_id "ENSMUSG00000037300.20_tx_5"; exon_id "chr8_125448476_125448711_-"; exonnum "1"; txlen "3595";
chr8	HAVANA	exon	125448476	125448717	0	-	.	gene_id "ENSMUSG00000037300.20"; transcript_id "ENSMUST00000214828.2"; gene_type "protein_coding"; gene_name "Ttc13"; transcript_type "protein_coding"; transcript_name "Ttc13-210"; exon_number 1; exon_id "ENSMUSE00001398157.2"; level 2; protein_id "ENSMUSP00000149848.2"; transcript_support_level "5"; mgi_id "MGI:2384573"; tag "basic"; tag "Ensembl_canonical"; tag "GENCODE_Primary"; tag "appris_principal_1"; havana_gene "OTTMUSG00000031037.1"; havana_transcript "OTTMUST00000152215.1";
chr8	HAVANA	exon	125448476	125448720	0	-	.	gene_id "ENSMUSG00000037300.20"; transcript_id "ENSMUST00000127167.2"; gene_type "protein_coding"; gene_name "Ttc13"; transcript_type "retained_intron"; transcript_name "Ttc13-205"; exon_number 1; exon_id "ENSMUSE00000843860.2"; level 2; transcript_support_level "1"; mgi_id "MGI:2384573"; havana_gene "OTTMUSG00000031037.1"; havana_transcript "OTTMUST00000076891.1";
chr8	HAVANA	exon	125448476	125448722	0	-	.	gene_id "ENSMUSG00000037300.20"; transcript_id "ENSMUST00000118134.3"; gene_type "protein_coding"; gene_name "Ttc13"; transcript_type "protein_coding"; transcript_name "Ttc13-203"; exon_number 1; exon_id "ENSMUSE00000720731.2"; level 2; protein_id "ENSMUSP00000113383.3"; transcript_support_level "5"; mgi_id "MGI:2384573"; tag "basic"; havana_gene "OTTMUSG00000031037.1"; havana_transcript "OTTMUST00000076890.1";
chr8	HAVANA	start_codon	125448699	125448701	0	-	0	gene_id "ENSMUSG00000037300.20"; transcript_id "ENSMUST00000117624.9"; gene_type "protein_coding"; gene_name "Ttc13"; transcript_type "protein_coding"; transcript_name "Ttc13-202"; exon_number 1; exon_id "ENSMUSE00001007794.2"; level 2; protein_id "ENSMUSP00000114043.3"; transcript_support_level "5"; mgi_id "MGI:2384573"; tag "basic"; havana_gene "OTTMUSG00000031037.1"; havana_transcript "OTTMUST00000076889.1";
chr8	HAVANA	start_codon	125448699	125448701	0	-	0	gene_id "ENSMUSG00000037300.20"; transcript_id "ENSMUST00000231984.2"; gene_type "protein_coding"; gene_name "Ttc13"; transcript_type "protein_coding"; transcript_name "Ttc13-212"; exon_number 1; exon_id "ENSMUSE00001444957.2"; level 2; protein_id "ENSMUSP00000156040.2"; mgi_id "MGI:2384573"; tag "basic"; havana_gene "OTTMUSG00000031037.1"; havana_transcript "OTTMUST00000173123.1";
chr8	HAVANA	start_codon	125448699	125448701	0	-	0	gene_id "ENSMUSG00000037300.20"; transcript_id "ENSMUST00000214828.2"; gene_type "protein_coding"; gene_name "Ttc13"; transcript_type "protein_coding"; transcript_name "Ttc13-210"; exon_number 1; exon_id "ENSMUSE00001398157.2"; level 2; protein_id "ENSMUSP00000149848.2"; transcript_support_level "5"; mgi_id "MGI:2384573"; tag "basic"; tag "Ensembl_canonical"; tag "GENCODE_Primary"; tag "appris_principal_1"; havana_gene "OTTMUSG00000031037.1"; havana_transcript "OTTMUST00000152215.1";
chr8	HAVANA	start_codon	125448699	125448701	0	-	0	gene_id "ENSMUSG00000037300.20"; transcript_id "ENSMUST00000041614.15"; gene_type "protein_coding"; gene_name "Ttc13"; transcript_type "protein_coding"; transcript_name "Ttc13-201"; exon_number 1; exon_id "ENSMUSE00000369015.9"; level 2; protein_id "ENSMUSP00000038484.9"; transcript_support_level "2"; mgi_id "MGI:2384573"; tag "basic"; havana_gene "OTTMUSG00000031037.1"; havana_transcript "OTTMUST00000076888.1";
chr8	HAVANA	start_codon	125448699	125448701	0	-	0	gene_id "ENSMUSG00000037300.20"; transcript_id "ENSMUST00000118134.3"; gene_type "protein_coding"; gene_name "Ttc13"; transcript_type "protein_coding"; transcript_name "Ttc13-203"; exon_number 1; exon_id "ENSMUSE00000720731.2"; level 2; protein_id "ENSMUSP00000113383.3"; transcript_support_level "5"; mgi_id "MGI:2384573"; tag "basic"; havana_gene "OTTMUSG00000031037.1"; havana_transcript "OTTMUST00000076890.1";
chr8	HAVANA	UTR	125448702	125448703	0	-	.	gene_id "ENSMUSG00000037300.20"; transcript_id "ENSMUST00000117624.9"; gene_type "protein_coding"; gene_name "Ttc13"; transcript_type "protein_coding"; transcript_name "Ttc13-202"; exon_number 1; exon_id "ENSMUSE00001007794.2"; level 2; protein_id "ENSMUSP00000114043.3"; transcript_support_level "5"; mgi_id "MGI:2384573"; tag "basic"; havana_gene "OTTMUSG00000031037.1"; havana_transcript "OTTMUST00000076889.1";
chr8	HAVANA	UTR	125448702	125448707	0	-	.	gene_id "ENSMUSG00000037300.20"; transcript_id "ENSMUST00000231984.2"; gene_type "protein_coding"; gene_name "Ttc13"; transcript_type "protein_coding"; transcript_name "Ttc13-212"; exon_number 1; exon_id "ENSMUSE00001444957.2"; level 2; protein_id "ENSMUSP00000156040.2"; mgi_id "MGI:2384573"; tag "basic"; havana_gene "OTTMUSG00000031037.1"; havana_transcript "OTTMUST00000173123.1";
chr8	HAVANA	UTR	125448702	125448711	0	-	.	gene_id "ENSMUSG00000037300.20"; transcript_id "ENSMUST00000041614.15"; gene_type "protein_coding"; gene_name "Ttc13"; transcript_type "protein_coding"; transcript_name "Ttc13-201"; exon_number 1; exon_id "ENSMUSE00000369015.9"; level 2; protein_id "ENSMUSP00000038484.9"; transcript_support_level "2"; mgi_id "MGI:2384573"; tag "basic"; havana_gene "OTTMUSG00000031037.1"; havana_transcript "OTTMUST00000076888.1";
chr8	HAVANA	UTR	125448702	125448717	0	-	.	gene_id "ENSMUSG00000037300.20"; transcript_id "ENSMUST00000214828.2"; gene_type "protein_coding"; gene_name "Ttc13"; transcript_type "protein_coding"; transcript_name "Ttc13-210"; exon_number 1; exon_id "ENSMUSE00001398157.2"; level 2; protein_id "ENSMUSP00000149848.2"; transcript_support_level "5"; mgi_id "MGI:2384573"; tag "basic"; tag "Ensembl_canonical"; tag "GENCODE_Primary"; tag "appris_principal_1"; havana_gene "OTTMUSG00000031037.1"; havana_transcript "OTTMUST00000152215.1";
chr8	HAVANA	UTR	125448702	125448722	0	-	.	gene_id "ENSMUSG00000037300.20"; transcript_id "ENSMUST00000118134.3"; gene_type "protein_coding"; gene_name "Ttc13"; transcript_type "protein_coding"; transcript_name "Ttc13-203"; exon_number 1; exon_id "ENSMUSE00000720731.2"; level 2; protein_id "ENSMUSP00000113383.3"; transcript_support_level "5"; mgi_id "MGI:2384573"; tag "basic"; havana_gene "OTTMUSG00000031037.1"; havana_transcript "OTTMUST00000076890.1";
chr8	HAVANA	UTR	125466996	125467785	0	-	.	gene_id "ENSMUSG00000043068.7"; transcript_id "ENSMUST00000055257.7"; gene_type "protein_coding"; gene_name "Fam89a"; transcript_type "protein_coding"; transcript_name "Fam89a-201"; exon_number 2; exon_id "ENSMUSE00000633698.3"; level 2; protein_id "ENSMUSP00000058156.6"; transcript_support_level "1"; mgi_id "MGI:1916877"; tag "basic"; tag "Ensembl_canonical"; tag "GENCODE_Primary"; tag "appris_principal_1"; tag "CCDS"; ccdsid "CCDS40516.1"; havana_gene "OTTMUSG00000061565.1"; havana_transcript "OTTMUST00000150184.1";
chr8	HAVANA	exon	125466996	125468040	0	-	.	gene_id "ENSMUSG00000043068.7"; transcript_id "ENSMUST00000055257.7"; gene_type "protein_coding"; gene_name "Fam89a"; transcript_type "protein_coding"; transcript_name "Fam89a-201"; exon_number 2; exon_id "ENSMUSE00000633698.3"; level 2; protein_id "ENSMUSP00000058156.6"; transcript_support_level "1"; mgi_id "MGI:1916877"; tag "basic"; tag "Ensembl_canonical"; tag "GENCODE_Primary"; tag "appris_principal_1"; tag "CCDS"; ccdsid "CCDS40516.1"; havana_gene "OTTMUSG00000061565.1"; havana_transcript "OTTMUST00000150184.1";
chr8	ENSEMBL_gcm37	exon	125466996	125468040	1.85858543831563	-	.	gene_id "ENSMUSG00000043068.7"; transcript_id "ENSMUSG00000043068.7_tx_2"; exon_id "chr8_125466996_125468040_-"; exonnum "2"; txlen "1142";
chr8	HAVANA	gene	125466996	125478571	0	-	.	gene_id "ENSMUSG00000043068.7"; gene_type "protein_coding"; gene_name "Fam89a"; level 2; mgi_id "MGI:1916877"; havana_gene "OTTMUSG00000061565.1";
chr8	HAVANA	transcript	125466996	125478571	0	-	.	gene_id "ENSMUSG00000043068.7"; transcript_id "ENSMUST00000055257.7"; gene_type "protein_coding"; gene_name "Fam89a"; transcript_type "protein_coding"; transcript_name "Fam89a-201"; level 2; protein_id "ENSMUSP00000058156.6"; transcript_support_level "1"; mgi_id "MGI:1916877"; tag "basic"; tag "Ensembl_canonical"; tag "GENCODE_Primary"; tag "appris_principal_1"; tag "CCDS"; ccdsid "CCDS40516.1"; havana_gene "OTTMUSG00000061565.1"; havana_transcript "OTTMUST00000150184.1";
chr8	HAVANA	stop_codon	125467783	125467785	0	-	0	gene_id "ENSMUSG00000043068.7"; transcript_id "ENSMUST00000055257.7"; gene_type "protein_coding"; gene_name "Fam89a"; transcript_type "protein_coding"; transcript_name "Fam89a-201"; exon_number 2; exon_id "ENSMUSE00000633698.3"; level 2; protein_id "ENSMUSP00000058156.6"; transcript_support_level "1"; mgi_id "MGI:1916877"; tag "basic"; tag "Ensembl_canonical"; tag "GENCODE_Primary"; tag "appris_principal_1"; tag "CCDS"; ccdsid "CCDS40516.1"; havana_gene "OTTMUSG00000061565.1"; havana_transcript "OTTMUST00000150184.1";
chr8	HAVANA	CDS	125467786	125468040	0	-	0	gene_id "ENSMUSG00000043068.7"; transcript_id "ENSMUST00000055257.7"; gene_type "protein_coding"; gene_name "Fam89a"; transcript_type "protein_coding"; transcript_name "Fam89a-201"; exon_number 2; exon_id "ENSMUSE00000633698.3"; level 2; protein_id "ENSMUSP00000058156.6"; transcript_support_level "1"; mgi_id "MGI:1916877"; tag "basic"; tag "Ensembl_canonical"; tag "GENCODE_Primary"; tag "appris_principal_1"; tag "CCDS"; ccdsid "CCDS40516.1"; havana_gene "OTTMUSG00000061565.1"; havana_transcript "OTTMUST00000150184.1";
chr8	sragcm37_ss	exon	125470480	125470576	1.85858543831563	-	.	gene_id "ENSMUSG00000043068.7"; transcript_id "ENSMUSG00000043068.7_tx_2"; exon_id "chr8_125470480_125470576_-"; exonnum "1"; txlen "1142";
chr8	HAVANA	CDS	125478279	125478548	0	-	0	gene_id "ENSMUSG00000043068.7"; transcript_id "ENSMUST00000055257.7"; gene_type "protein_coding"; gene_name "Fam89a"; transcript_type "protein_coding"; transcript_name "Fam89a-201"; exon_number 1; exon_id "ENSMUSE00000336870.7"; level 2; protein_id "ENSMUSP00000058156.6"; transcript_support_level "1"; mgi_id "MGI:1916877"; tag "basic"; tag "Ensembl_canonical"; tag "GENCODE_Primary"; tag "appris_principal_1"; tag "CCDS"; ccdsid "CCDS40516.1"; havana_gene "OTTMUSG00000061565.1"; havana_transcript "OTTMUST00000150184.1";
chr8	HAVANA	exon	125478279	125478571	0	-	.	gene_id "ENSMUSG00000043068.7"; transcript_id "ENSMUST00000055257.7"; gene_type "protein_coding"; gene_name "Fam89a"; transcript_type "protein_coding"; transcript_name "Fam89a-201"; exon_number 1; exon_id "ENSMUSE00000336870.7"; level 2; protein_id "ENSMUSP00000058156.6"; transcript_support_level "1"; mgi_id "MGI:1916877"; tag "basic"; tag "Ensembl_canonical"; tag "GENCODE_Primary"; tag "appris_principal_1"; tag "CCDS"; ccdsid "CCDS40516.1"; havana_gene "OTTMUSG00000061565.1"; havana_transcript "OTTMUST00000150184.1";
chr8	HAVANA	start_codon	125478546	125478548	0	-	0	gene_id "ENSMUSG00000043068.7"; transcript_id "ENSMUST00000055257.7"; gene_type "protein_coding"; gene_name "Fam89a"; transcript_type "protein_coding"; transcript_name "Fam89a-201"; exon_number 1; exon_id "ENSMUSE00000336870.7"; level 2; protein_id "ENSMUSP00000058156.6"; transcript_support_level "1"; mgi_id "MGI:1916877"; tag "basic"; tag "Ensembl_canonical"; tag "GENCODE_Primary"; tag "appris_principal_1"; tag "CCDS"; ccdsid "CCDS40516.1"; havana_gene "OTTMUSG00000061565.1"; havana_transcript "OTTMUST00000150184.1";
chr8	HAVANA	UTR	125478549	125478571	0	-	.	gene_id "ENSMUSG00000043068.7"; transcript_id "ENSMUST00000055257.7"; gene_type "protein_coding"; gene_name "Fam89a"; transcript_type "protein_coding"; transcript_name "Fam89a-201"; exon_number 1; exon_id "ENSMUSE00000336870.7"; level 2; protein_id "ENSMUSP00000058156.6"; transcript_support_level "1"; mgi_id "MGI:1916877"; tag "basic"; tag "Ensembl_canonical"; tag "GENCODE_Primary"; tag "appris_principal_1"; tag "CCDS"; ccdsid "CCDS40516.1"; havana_gene "OTTMUSG00000061565.1"; havana_transcript "OTTMUST00000150184.1";
chr8	HAVANA	exon	125489486	125489639	0	-	.	gene_id "ENSMUSG00000135194.1"; transcript_id "ENSMUST00000328969.1"; gene_type "lncRNA"; gene_name "ENSMUSG00000135194"; transcript_type "lncRNA"; transcript_name "ENSMUST00000328969"; exon_number 2; exon_id "ENSMUSE00001648494.1"; level 2; tag "basic"; tag "Ensembl_canonical"; tag "GENCODE_Primary"; tag "TAGENE";
chr8	HAVANA	gene	125489486	125492126	0	-	.	gene_id "ENSMUSG00000135194.1"; gene_type "lncRNA"; gene_name "ENSMUSG00000135194"; level 2;
chr8	HAVANA	transcript	125489486	125492126	0	-	.	gene_id "ENSMUSG00000135194.1"; transcript_id "ENSMUST00000328969.1"; gene_type "lncRNA"; gene_name "ENSMUSG00000135194"; transcript_type "lncRNA"; transcript_name "ENSMUST00000328969"; level 2; tag "basic"; tag "Ensembl_canonical"; tag "GENCODE_Primary"; tag "TAGENE";
chr8	HAVANA	exon	125491730	125492126	0	-	.	gene_id "ENSMUSG00000135194.1"; transcript_id "ENSMUST00000328969.1"; gene_type "lncRNA"; gene_name "ENSMUSG00000135194"; transcript_type "lncRNA"; transcript_name "ENSMUST00000328969"; exon_number 1; exon_id "ENSMUSE00001648493.1"; level 2; tag "basic"; tag "Ensembl_canonical"; tag "GENCODE_Primary"; tag "TAGENE";
chr8	sragcm37_es	exon	125511273	125511640	0.00778407957421002	-	.	gene_id "sragcm37_gene_57588"; transcript_id "sragcm37_gene_57588_tx_1"; exon_id "chr8_125511273_125511640_-"; exonnum "2"; txlen "778";
chr8	sragcm37_es	exon	125511736	125512554	0.0563067624670453	-	.	gene_id "sragcm37_gene_47228"; transcript_id "sragcm37_gene_47228_tx_1"; exon_id "chr8_125511736_125512554_-"; exonnum "4"; txlen "1575";
chr8	sragcm37_es	exon	125511736	125512554	0.0563067624670453	-	.	gene_id "sragcm37_gene_47228"; transcript_id "sragcm37_gene_47228_tx_2"; exon_id "chr8_125511736_125512554_-"; exonnum "3"; txlen "1482";
chr8	sragcm37_es	exon	125511736	125512554	0.0263844683692715	-	.	gene_id "sragcm37_gene_47228"; transcript_id "sragcm37_gene_47228_tx_3"; exon_id "chr8_125511736_125512554_-"; exonnum "4"; txlen "1620";
chr8	sragcm37_es	exon	125511736	125512554	0.0263844683692715	-	.	gene_id "sragcm37_gene_47228"; transcript_id "sragcm37_gene_47228_tx_4"; exon_id "chr8_125511736_125512554_-"; exonnum "3"; txlen "1527";
chr8	sragcm37_es	exon	125511736	125512554	0.0235434726899678	-	.	gene_id "sragcm37_gene_47228"; transcript_id "sragcm37_gene_47228_tx_5"; exon_id "chr8_125511736_125512554_-"; exonnum "2"; txlen "1000";
chr8	sragcm37_ss	exon	125512055	125512464	0.00778407957421002	-	.	gene_id "sragcm37_gene_57588"; transcript_id "sragcm37_gene_57588_tx_1"; exon_id "chr8_125512055_125512464_-"; exonnum "1"; txlen "778";
chr8	sragcm37_mid	exon	125514609	125514701	0.0563067624670453	-	.	gene_id "sragcm37_gene_47228"; transcript_id "sragcm37_gene_47228_tx_1"; exon_id "chr8_125514609_125514701_-"; exonnum "3"; txlen "1575";
chr8	sragcm37_mid	exon	125514609	125514701	0.0263844683692715	-	.	gene_id "sragcm37_gene_47228"; transcript_id "sragcm37_gene_47228_tx_3"; exon_id "chr8_125514609_125514701_-"; exonnum "3"; txlen "1620";
chr8	sragcm37_mid	exon	125514609	125514789	0.0235434726899678	-	.	gene_id "sragcm37_gene_47228"; transcript_id "sragcm37_gene_47228_tx_5"; exon_id "chr8_125514609_125514789_-"; exonnum "1"; txlen "1000";
chr8	sragcm37_mid	exon	125517494	125517880	0.0563067624670453	-	.	gene_id "sragcm37_gene_47228"; transcript_id "sragcm37_gene_47228_tx_1"; exon_id "chr8_125517494_125517880_-"; exonnum "2"; txlen "1575";
chr8	sragcm37_mid	exon	125517494	125517880	0.0563067624670453	-	.	gene_id "sragcm37_gene_47228"; transcript_id "sragcm37_gene_47228_tx_2"; exon_id "chr8_125517494_125517880_-"; exonnum "2"; txlen "1482";
chr8	sragcm37_mid	exon	125517494	125517880	0.0263844683692715	-	.	gene_id "sragcm37_gene_47228"; transcript_id "sragcm37_gene_47228_tx_3"; exon_id "chr8_125517494_125517880_-"; exonnum "2"; txlen "1620";
chr8	sragcm37_mid	exon	125517494	125517880	0.0263844683692715	-	.	gene_id "sragcm37_gene_47228"; transcript_id "sragcm37_gene_47228_tx_4"; exon_id "chr8_125517494_125517880_-"; exonnum "2"; txlen "1527";
chr8	sragcm37_ss	exon	125518043	125518318	0.0563067624670453	-	.	gene_id "sragcm37_gene_47228"; transcript_id "sragcm37_gene_47228_tx_1"; exon_id "chr8_125518043_125518318_-"; exonnum "1"; txlen "1575";
chr8	sragcm37_ss	exon	125518043	125518318	0.0563067624670453	-	.	gene_id "sragcm37_gene_47228"; transcript_id "sragcm37_gene_47228_tx_2"; exon_id "chr8_125518043_125518318_-"; exonnum "1"; txlen "1482";
chr8	sragcm37_ss	exon	125522275	125522595	0.0263844683692715	-	.	gene_id "sragcm37_gene_47228"; transcript_id "sragcm37_gene_47228_tx_3"; exon_id "chr8_125522275_125522595_-"; exonnum "1"; txlen "1620";
chr8	sragcm37_ss	exon	125522275	125522595	0.0263844683692715	-	.	gene_id "sragcm37_gene_47228"; transcript_id "sragcm37_gene_47228_tx_4"; exon_id "chr8_125522275_125522595_-"; exonnum "1"; txlen "1527";
chr8	HAVANA	exon	125563684	125564411	0	-	.	gene_id "ENSMUSG00000031984.9"; transcript_id "ENSMUST00000211971.2"; gene_type "protein_coding"; gene_name "2810004N23Rik"; transcript_type "protein_coding_CDS_not_defined"; transcript_name "2810004N23Rik-202"; exon_number 3; exon_id "ENSMUSE00001390600.2"; level 2; transcript_support_level "5"; mgi_id "MGI:1913773"; havana_gene "OTTMUSG00000061568.1"; havana_transcript "OTTMUST00000150188.1";
chr8	HAVANA	transcript	125563684	125589753	0	-	.	gene_id "ENSMUSG00000031984.9"; transcript_id "ENSMUST00000211971.2"; gene_type "protein_coding"; gene_name "2810004N23Rik"; transcript_type "protein_coding_CDS_not_defined"; transcript_name "2810004N23Rik-202"; level 2; transcript_support_level "5"; mgi_id "MGI:1913773"; havana_gene "OTTMUSG00000061568.1"; havana_transcript "OTTMUST00000150188.1";
chr8	HAVANA	gene	125563684	125589859	0	-	.	gene_id "ENSMUSG00000031984.9"; gene_type "protein_coding"; gene_name "2810004N23Rik"; level 2; mgi_id "MGI:1913773"; havana_gene "OTTMUSG00000061568.1";
chr8	HAVANA	UTR	125565227	125566575	0	-	.	gene_id "ENSMUSG00000031984.9"; transcript_id "ENSMUST00000034465.9"; gene_type "protein_coding"; gene_name "2810004N23Rik"; transcript_type "protein_coding"; transcript_name "2810004N23Rik-201"; exon_number 7; exon_id "ENSMUSE00000633697.4"; level 2; protein_id "ENSMUSP00000034465.8"; transcript_support_level "1"; mgi_id "MGI:1913773"; tag "basic"; tag "Ensembl_canonical"; tag "GENCODE_Primary"; tag "appris_principal_1"; tag "CCDS"; ccdsid "CCDS22775.1"; havana_gene "OTTMUSG00000061568.1"; havana_transcript "OTTMUST00000150189.1";
chr8	HAVANA	exon	125565227	125566705	0	-	.	gene_id "ENSMUSG00000031984.9"; transcript_id "ENSMUST00000034465.9"; gene_type "protein_coding"; gene_name "2810004N23Rik"; transcript_type "protein_coding"; transcript_name "2810004N23Rik-201"; exon_number 7; exon_id "ENSMUSE00000633697.4"; level 2; protein_id "ENSMUSP00000034465.8"; transcript_support_level "1"; mgi_id "MGI:1913773"; tag "basic"; tag "Ensembl_canonical"; tag "GENCODE_Primary"; tag "appris_principal_1"; tag "CCDS"; ccdsid "CCDS22775.1"; havana_gene "OTTMUSG00000061568.1"; havana_transcript "OTTMUST00000150189.1";
chr8	HAVANA	transcript	125565227	125589859	0	-	.	gene_id "ENSMUSG00000031984.9"; transcript_id "ENSMUST00000034465.9"; gene_type "protein_coding"; gene_name "2810004N23Rik"; transcript_type "protein_coding"; transcript_name "2810004N23Rik-201"; level 2; protein_id "ENSMUSP00000034465.8"; transcript_support_level "1"; mgi_id "MGI:1913773"; tag "basic"; tag "Ensembl_canonical"; tag "GENCODE_Primary"; tag "appris_principal_1"; tag "CCDS"; ccdsid "CCDS22775.1"; havana_gene "OTTMUSG00000061568.1"; havana_transcript "OTTMUST00000150189.1";
chr8	HAVANA	stop_codon	125566573	125566575	0	-	0	gene_id "ENSMUSG00000031984.9"; transcript_id "ENSMUST00000034465.9"; gene_type "protein_coding"; gene_name "2810004N23Rik"; transcript_type "protein_coding"; transcript_name "2810004N23Rik-201"; exon_number 7; exon_id "ENSMUSE00000633697.4"; level 2; protein_id "ENSMUSP00000034465.8"; transcript_support_level "1"; mgi_id "MGI:1913773"; tag "basic"; tag "Ensembl_canonical"; tag "GENCODE_Primary"; tag "appris_principal_1"; tag "CCDS"; ccdsid "CCDS22775.1"; havana_gene "OTTMUSG00000061568.1"; havana_transcript "OTTMUST00000150189.1";
chr8	HAVANA	CDS	125566576	125566705	0	-	1	gene_id "ENSMUSG00000031984.9"; transcript_id "ENSMUST00000034465.9"; gene_type "protein_coding"; gene_name "2810004N23Rik"; transcript_type "protein_coding"; transcript_name "2810004N23Rik-201"; exon_number 7; exon_id "ENSMUSE00000633697.4"; level 2; protein_id "ENSMUSP00000034465.8"; transcript_support_level "1"; mgi_id "MGI:1913773"; tag "basic"; tag "Ensembl_canonical"; tag "GENCODE_Primary"; tag "appris_principal_1"; tag "CCDS"; ccdsid "CCDS22775.1"; havana_gene "OTTMUSG00000061568.1"; havana_transcript "OTTMUST00000150189.1";
chr8	HAVANA	exon	125567187	125567245	0	-	.	gene_id "ENSMUSG00000031984.9"; transcript_id "ENSMUST00000034465.9"; gene_type "protein_coding"; gene_name "2810004N23Rik"; transcript_type "protein_coding"; transcript_name "2810004N23Rik-201"; exon_number 6; exon_id "ENSMUSE00000215450.4"; level 2; protein_id "ENSMUSP00000034465.8"; transcript_support_level "1"; mgi_id "MGI:1913773"; tag "basic"; tag "Ensembl_canonical"; tag "GENCODE_Primary"; tag "appris_principal_1"; tag "CCDS"; ccdsid "CCDS22775.1"; havana_gene "OTTMUSG00000061568.1"; havana_transcript "OTTMUST00000150189.1";
chr8	HAVANA	CDS	125567187	125567245	0	-	0	gene_id "ENSMUSG00000031984.9"; transcript_id "ENSMUST00000034465.9"; gene_type "protein_coding"; gene_name "2810004N23Rik"; transcript_type "protein_coding"; transcript_name "2810004N23Rik-201"; exon_number 6; exon_id "ENSMUSE00000215450.4"; level 2; protein_id "ENSMUSP00000034465.8"; transcript_support_level "1"; mgi_id "MGI:1913773"; tag "basic"; tag "Ensembl_canonical"; tag "GENCODE_Primary"; tag "appris_principal_1"; tag "CCDS"; ccdsid "CCDS22775.1"; havana_gene "OTTMUSG00000061568.1"; havana_transcript "OTTMUST00000150189.1";
chr8	HAVANA	exon	125568033	125568119	0	-	.	gene_id "ENSMUSG00000031984.9"; transcript_id "ENSMUST00000034465.9"; gene_type "protein_coding"; gene_name "2810004N23Rik"; transcript_type "protein_coding"; transcript_name "2810004N23Rik-201"; exon_number 5; exon_id "ENSMUSE00000281683.4"; level 2; protein_id "ENSMUSP00000034465.8"; transcript_support_level "1"; mgi_id "MGI:1913773"; tag "basic"; tag "Ensembl_canonical"; tag "GENCODE_Primary"; tag "appris_principal_1"; tag "CCDS"; ccdsid "CCDS22775.1"; havana_gene "OTTMUSG00000061568.1"; havana_transcript "OTTMUST00000150189.1";
chr8	HAVANA	CDS	125568033	125568119	0	-	0	gene_id "ENSMUSG00000031984.9"; transcript_id "ENSMUST00000034465.9"; gene_type "protein_coding"; gene_name "2810004N23Rik"; transcript_type "protein_coding"; transcript_name "2810004N23Rik-201"; exon_number 5; exon_id "ENSMUSE00000281683.4"; level 2; protein_id "ENSMUSP00000034465.8"; transcript_support_level "1"; mgi_id "MGI:1913773"; tag "basic"; tag "Ensembl_canonical"; tag "GENCODE_Primary"; tag "appris_principal_1"; tag "CCDS"; ccdsid "CCDS22775.1"; havana_gene "OTTMUSG00000061568.1"; havana_transcript "OTTMUST00000150189.1";
chr8	HAVANA	exon	125568426	125568521	0	-	.	gene_id "ENSMUSG00000031984.9"; transcript_id "ENSMUST00000034465.9"; gene_type "protein_coding"; gene_name "2810004N23Rik"; transcript_type "protein_coding"; transcript_name "2810004N23Rik-201"; exon_number 4; exon_id "ENSMUSE00000281707.4"; level 2; protein_id "ENSMUSP00000034465.8"; transcript_support_level "1"; mgi_id "MGI:1913773"; tag "basic"; tag "Ensembl_canonical"; tag "GENCODE_Primary"; tag "appris_principal_1"; tag "CCDS"; ccdsid "CCDS22775.1"; havana_gene "OTTMUSG00000061568.1"; havana_transcript "OTTMUST00000150189.1";
chr8	HAVANA	CDS	125568426	125568521	0	-	0	gene_id "ENSMUSG00000031984.9"; transcript_id "ENSMUST00000034465.9"; gene_type "protein_coding"; gene_name "2810004N23Rik"; transcript_type "protein_coding"; transcript_name "2810004N23Rik-201"; exon_number 4; exon_id "ENSMUSE00000281707.4"; level 2; protein_id "ENSMUSP00000034465.8"; transcript_support_level "1"; mgi_id "MGI:1913773"; tag "basic"; tag "Ensembl_canonical"; tag "GENCODE_Primary"; tag "appris_principal_1"; tag "CCDS"; ccdsid "CCDS22775.1"; havana_gene "OTTMUSG00000061568.1"; havana_transcript "OTTMUST00000150189.1";
chr8	HAVANA	exon	125569102	125569158	0	-	.	gene_id "ENSMUSG00000031984.9"; transcript_id "ENSMUST00000034465.9"; gene_type "protein_coding"; gene_name "2810004N23Rik"; transcript_type "protein_coding"; transcript_name "2810004N23Rik-201"; exon_number 3; exon_id "ENSMUSE00000215452.4"; level 2; protein_id "ENSMUSP00000034465.8"; transcript_support_level "1"; mgi_id "MGI:1913773"; tag "basic"; tag "Ensembl_canonical"; tag "GENCODE_Primary"; tag "appris_principal_1"; tag "CCDS"; ccdsid "CCDS22775.1"; havana_gene "OTTMUSG00000061568.1"; havana_transcript "OTTMUST00000150189.1";
chr8	HAVANA	CDS	125569102	125569158	0	-	0	gene_id "ENSMUSG00000031984.9"; transcript_id "ENSMUST00000034465.9"; gene_type "protein_coding"; gene_name "2810004N23Rik"; transcript_type "protein_coding"; transcript_name "2810004N23Rik-201"; exon_number 3; exon_id "ENSMUSE00000215452.4"; level 2; protein_id "ENSMUSP00000034465.8"; transcript_support_level "1"; mgi_id "MGI:1913773"; tag "basic"; tag "Ensembl_canonical"; tag "GENCODE_Primary"; tag "appris_principal_1"; tag "CCDS"; ccdsid "CCDS22775.1"; havana_gene "OTTMUSG00000061568.1"; havana_transcript "OTTMUST00000150189.1";
chr8	HAVANA	exon	125584429	125588010	0	-	.	gene_id "ENSMUSG00000031984.9"; transcript_id "ENSMUST00000212808.2"; gene_type "protein_coding"; gene_name "2810004N23Rik"; transcript_type "retained_intron"; transcript_name "2810004N23Rik-203"; exon_number 2; exon_id "ENSMUSE00001392805.2"; level 2; transcript_support_level "1"; mgi_id "MGI:1913773"; havana_gene "OTTMUSG00000061568.1"; havana_transcript "OTTMUST00000150190.1";
chr8	HAVANA	transcript	125584429	125589704	0	-	.	gene_id "ENSMUSG00000031984.9"; transcript_id "ENSMUST00000212808.2"; gene_type "protein_coding"; gene_name "2810004N23Rik"; transcript_type "retained_intron"; transcript_name "2810004N23Rik-203"; level 2; transcript_support_level "1"; mgi_id "MGI:1913773"; havana_gene "OTTMUSG00000061568.1"; havana_transcript "OTTMUST00000150190.1";
chr8	HAVANA	exon	125586788	125588010	0	-	.	gene_id "ENSMUSG00000031984.9"; transcript_id "ENSMUST00000211971.2"; gene_type "protein_coding"; gene_name "2810004N23Rik"; transcript_type "protein_coding_CDS_not_defined"; transcript_name "2810004N23Rik-202"; exon_number 2; exon_id "ENSMUSE00001392530.2"; level 2; transcript_support_level "5"; mgi_id "MGI:1913773"; havana_gene "OTTMUSG00000061568.1"; havana_transcript "OTTMUST00000150188.1";
chr8	HAVANA	exon	125587685	125588010	0	-	.	gene_id "ENSMUSG00000031984.9"; transcript_id "ENSMUST00000034465.9"; gene_type "protein_coding"; gene_name "2810004N23Rik"; transcript_type "protein_coding"; transcript_name "2810004N23Rik-201"; exon_number 2; exon_id "ENSMUSE00000215451.2"; level 2; protein_id "ENSMUSP00000034465.8"; transcript_support_level "1"; mgi_id "MGI:1913773"; tag "basic"; tag "Ensembl_canonical"; tag "GENCODE_Primary"; tag "appris_principal_1"; tag "CCDS"; ccdsid "CCDS22775.1"; havana_gene "OTTMUSG00000061568.1"; havana_transcript "OTTMUST00000150189.1";
chr8	HAVANA	CDS	125587685	125588010	0	-	2	gene_id "ENSMUSG00000031984.9"; transcript_id "ENSMUST00000034465.9"; gene_type "protein_coding"; gene_name "2810004N23Rik"; transcript_type "protein_coding"; transcript_name "2810004N23Rik-201"; exon_number 2; exon_id "ENSMUSE00000215451.2"; level 2; protein_id "ENSMUSP00000034465.8"; transcript_support_level "1"; mgi_id "MGI:1913773"; tag "basic"; tag "Ensembl_canonical"; tag "GENCODE_Primary"; tag "appris_principal_1"; tag "CCDS"; ccdsid "CCDS22775.1"; havana_gene "OTTMUSG00000061568.1"; havana_transcript "OTTMUST00000150189.1";
chr8	HAVANA	exon	125589624	125589704	0	-	.	gene_id "ENSMUSG00000031984.9"; transcript_id "ENSMUST00000212808.2"; gene_type "protein_coding"; gene_name "2810004N23Rik"; transcript_type "retained_intron"; transcript_name "2810004N23Rik-203"; exon_number 1; exon_id "ENSMUSE00001391952.2"; level 2; transcript_support_level "1"; mgi_id "MGI:1913773"; havana_gene "OTTMUSG00000061568.1"; havana_transcript "OTTMUST00000150190.1";
chr8	HAVANA	CDS	125589624	125589711	0	-	0	gene_id "ENSMUSG00000031984.9"; transcript_id "ENSMUST00000034465.9"; gene_type "protein_coding"; gene_name "2810004N23Rik"; transcript_type "protein_coding"; transcript_name "2810004N23Rik-201"; exon_number 1; exon_id "ENSMUSE00001390536.2"; level 2; protein_id "ENSMUSP00000034465.8"; transcript_support_level "1"; mgi_id "MGI:1913773"; tag "basic"; tag "Ensembl_canonical"; tag "GENCODE_Primary"; tag "appris_principal_1"; tag "CCDS"; ccdsid "CCDS22775.1"; havana_gene "OTTMUSG00000061568.1"; havana_transcript "OTTMUST00000150189.1";
chr8	HAVANA	exon	125589624	125589753	0	-	.	gene_id "ENSMUSG00000031984.9"; transcript_id "ENSMUST00000211971.2"; gene_type "protein_coding"; gene_name "2810004N23Rik"; transcript_type "protein_coding_CDS_not_defined"; transcript_name "2810004N23Rik-202"; exon_number 1; exon_id "ENSMUSE00000605630.6"; level 2; transcript_support_level "5"; mgi_id "MGI:1913773"; havana_gene "OTTMUSG00000061568.1"; havana_transcript "OTTMUST00000150188.1";
chr8	HAVANA	exon	125589624	125589859	0	-	.	gene_id "ENSMUSG00000031984.9"; transcript_id "ENSMUST00000034465.9"; gene_type "protein_coding"; gene_name "2810004N23Rik"; transcript_type "protein_coding"; transcript_name "2810004N23Rik-201"; exon_number 1; exon_id "ENSMUSE00001390536.2"; level 2; protein_id "ENSMUSP00000034465.8"; transcript_support_level "1"; mgi_id "MGI:1913773"; tag "basic"; tag "Ensembl_canonical"; tag "GENCODE_Primary"; tag "appris_principal_1"; tag "CCDS"; ccdsid "CCDS22775.1"; havana_gene "OTTMUSG00000061568.1"; havana_transcript "OTTMUST00000150189.1";
chr8	HAVANA	start_codon	125589709	125589711	0	-	0	gene_id "ENSMUSG00000031984.9"; transcript_id "ENSMUST00000034465.9"; gene_type "protein_coding"; gene_name "2810004N23Rik"; transcript_type "protein_coding"; transcript_name "2810004N23Rik-201"; exon_number 1; exon_id "ENSMUSE00001390536.2"; level 2; protein_id "ENSMUSP00000034465.8"; transcript_support_level "1"; mgi_id "MGI:1913773"; tag "basic"; tag "Ensembl_canonical"; tag "GENCODE_Primary"; tag "appris_principal_1"; tag "CCDS"; ccdsid "CCDS22775.1"; havana_gene "OTTMUSG00000061568.1"; havana_transcript "OTTMUST00000150189.1";
chr8	HAVANA	UTR	125589712	125589859	0	-	.	gene_id "ENSMUSG00000031984.9"; transcript_id "ENSMUST00000034465.9"; gene_type "protein_coding"; gene_name "2810004N23Rik"; transcript_type "protein_coding"; transcript_name "2810004N23Rik-201"; exon_number 1; exon_id "ENSMUSE00001390536.2"; level 2; protein_id "ENSMUSP00000034465.8"; transcript_support_level "1"; mgi_id "MGI:1913773"; tag "basic"; tag "Ensembl_canonical"; tag "GENCODE_Primary"; tag "appris_principal_1"; tag "CCDS"; ccdsid "CCDS22775.1"; havana_gene "OTTMUSG00000061568.1"; havana_transcript "OTTMUST00000150189.1";
chr8	HAVANA	UTR	125619847	125622217	0	-	.	gene_id "ENSMUSG00000074030.4"; transcript_id "ENSMUST00000098312.4"; gene_type "protein_coding"; gene_name "Exoc8"; transcript_type "protein_coding"; transcript_name "Exoc8-201"; exon_number 1; exon_id "ENSMUSE00000633696.4"; level 2; protein_id "ENSMUSP00000095915.3"; transcript_support_level "NA"; mgi_id "MGI:2142527"; tag "basic"; tag "Ensembl_canonical"; tag "GENCODE_Primary"; tag "appris_principal_1"; tag "CCDS"; ccdsid "CCDS22777.1"; havana_gene "OTTMUSG00000061569.1"; havana_transcript "OTTMUST00000150191.1";
chr8	HAVANA	gene	125619847	125624444	0	-	.	gene_id "ENSMUSG00000074030.4"; gene_type "protein_coding"; gene_name "Exoc8"; level 2; mgi_id "MGI:2142527"; havana_gene "OTTMUSG00000061569.1";
chr8	HAVANA	transcript	125619847	125624444	0	-	.	gene_id "ENSMUSG00000074030.4"; transcript_id "ENSMUST00000098312.4"; gene_type "protein_coding"; gene_name "Exoc8"; transcript_type "protein_coding"; transcript_name "Exoc8-201"; level 2; protein_id "ENSMUSP00000095915.3"; transcript_support_level "NA"; mgi_id "MGI:2142527"; tag "basic"; tag "Ensembl_canonical"; tag "GENCODE_Primary"; tag "appris_principal_1"; tag "CCDS"; ccdsid "CCDS22777.1"; havana_gene "OTTMUSG00000061569.1"; havana_transcript "OTTMUST00000150191.1";
chr8	HAVANA	exon	125619847	125624444	0	-	.	gene_id "ENSMUSG00000074030.4"; transcript_id "ENSMUST00000098312.4"; gene_type "protein_coding"; gene_name "Exoc8"; transcript_type "protein_coding"; transcript_name "Exoc8-201"; exon_number 1; exon_id "ENSMUSE00000633696.4"; level 2; protein_id "ENSMUSP00000095915.3"; transcript_support_level "NA"; mgi_id "MGI:2142527"; tag "basic"; tag "Ensembl_canonical"; tag "GENCODE_Primary"; tag "appris_principal_1"; tag "CCDS"; ccdsid "CCDS22777.1"; havana_gene "OTTMUSG00000061569.1"; havana_transcript "OTTMUST00000150191.1";
chr8	HAVANA	stop_codon	125622215	125622217	0	-	0	gene_id "ENSMUSG00000074030.4"; transcript_id "ENSMUST00000098312.4"; gene_type "protein_coding"; gene_name "Exoc8"; transcript_type "protein_coding"; transcript_name "Exoc8-201"; exon_number 1; exon_id "ENSMUSE00000633696.4"; level 2; protein_id "ENSMUSP00000095915.3"; transcript_support_level "NA"; mgi_id "MGI:2142527"; tag "basic"; tag "Ensembl_canonical"; tag "GENCODE_Primary"; tag "appris_principal_1"; tag "CCDS"; ccdsid "CCDS22777.1"; havana_gene "OTTMUSG00000061569.1"; havana_transcript "OTTMUST00000150191.1";
chr8	HAVANA	CDS	125622218	125624365	0	-	0	gene_id "ENSMUSG00000074030.4"; transcript_id "ENSMUST00000098312.4"; gene_type "protein_coding"; gene_name "Exoc8"; transcript_type "protein_coding"; transcript_name "Exoc8-201"; exon_number 1; exon_id "ENSMUSE00000633696.4"; level 2; protein_id "ENSMUSP00000095915.3"; transcript_support_level "NA"; mgi_id "MGI:2142527"; tag "basic"; tag "Ensembl_canonical"; tag "GENCODE_Primary"; tag "appris_principal_1"; tag "CCDS"; ccdsid "CCDS22777.1"; havana_gene "OTTMUSG00000061569.1"; havana_transcript "OTTMUST00000150191.1";
chr8	HAVANA	start_codon	125624363	125624365	0	-	0	gene_id "ENSMUSG00000074030.4"; transcript_id "ENSMUST00000098312.4"; gene_type "protein_coding"; gene_name "Exoc8"; transcript_type "protein_coding"; transcript_name "Exoc8-201"; exon_number 1; exon_id "ENSMUSE00000633696.4"; level 2; protein_id "ENSMUSP00000095915.3"; transcript_support_level "NA"; mgi_id "MGI:2142527"; tag "basic"; tag "Ensembl_canonical"; tag "GENCODE_Primary"; tag "appris_principal_1"; tag "CCDS"; ccdsid "CCDS22777.1"; havana_gene "OTTMUSG00000061569.1"; havana_transcript "OTTMUST00000150191.1";
chr8	HAVANA	UTR	125624366	125624444	0	-	.	gene_id "ENSMUSG00000074030.4"; transcript_id "ENSMUST00000098312.4"; gene_type "protein_coding"; gene_name "Exoc8"; transcript_type "protein_coding"; transcript_name "Exoc8-201"; exon_number 1; exon_id "ENSMUSE00000633696.4"; level 2; protein_id "ENSMUSP00000095915.3"; transcript_support_level "NA"; mgi_id "MGI:2142527"; tag "basic"; tag "Ensembl_canonical"; tag "GENCODE_Primary"; tag "appris_principal_1"; tag "CCDS"; ccdsid "CCDS22777.1"; havana_gene "OTTMUSG00000061569.1"; havana_transcript "OTTMUST00000150191.1";
chr8	HAVANA	exon	125624633	125625643	0	-	.	gene_id "ENSMUSG00000110706.3"; transcript_id "ENSMUST00000213052.3"; gene_type "lncRNA"; gene_name "Gm45709"; transcript_type "lncRNA"; transcript_name "Gm45709-201"; exon_number 2; exon_id "ENSMUSE00001741293.1"; level 2; transcript_support_level "5"; mgi_id "MGI:5804824"; tag "basic"; tag "Ensembl_canonical"; tag "GENCODE_Primary"; tag "TAGENE"; havana_gene "OTTMUSG00000061571.1"; havana_transcript "OTTMUST00000150194.1";
chr8	HAVANA	gene	125624633	125626884	0	-	.	gene_id "ENSMUSG00000110706.3"; gene_type "lncRNA"; gene_name "Gm45709"; level 2; mgi_id "MGI:5804824"; havana_gene "OTTMUSG00000061571.1";
chr8	HAVANA	transcript	125624633	125626884	0	-	.	gene_id "ENSMUSG00000110706.3"; transcript_id "ENSMUST00000213052.3"; gene_type "lncRNA"; gene_name "Gm45709"; transcript_type "lncRNA"; transcript_name "Gm45709-201"; level 2; transcript_support_level "5"; mgi_id "MGI:5804824"; tag "basic"; tag "Ensembl_canonical"; tag "GENCODE_Primary"; tag "TAGENE"; havana_gene "OTTMUSG00000061571.1"; havana_transcript "OTTMUST00000150194.1";
chr8	HAVANA	exon	125626806	125626884	0	-	.	gene_id "ENSMUSG00000110706.3"; transcript_id "ENSMUST00000213052.3"; gene_type "lncRNA"; gene_name "Gm45709"; transcript_type "lncRNA"; transcript_name "Gm45709-201"; exon_number 1; exon_id "ENSMUSE00001741294.1"; level 2; transcript_support_level "5"; mgi_id "MGI:5804824"; tag "basic"; tag "Ensembl_canonical"; tag "GENCODE_Primary"; tag "TAGENE"; havana_gene "OTTMUSG00000061571.1"; havana_transcript "OTTMUST00000150194.1";
chr8	HAVANA	UTR	125635326	125637449	0	-	.	gene_id "ENSMUSG00000031987.7"; transcript_id "ENSMUST00000034469.7"; gene_type "protein_coding"; gene_name "Egln1"; transcript_type "protein_coding"; transcript_name "Egln1-201"; exon_number 5; exon_id "ENSMUSE00000391953.7"; level 2; protein_id "ENSMUSP00000034469.6"; transcript_support_level "1"; mgi_id "MGI:1932286"; tag "basic"; tag "Ensembl_canonical"; tag "GENCODE_Primary"; tag "appris_principal_1"; tag "CCDS"; ccdsid "CCDS52706.1"; havana_gene "OTTMUSG00000061572.1"; havana_transcript "OTTMUST00000150195.1";
chr8	HAVANA	exon	125635326	125637502	0	-	.	gene_id "ENSMUSG00000031987.7"; transcript_id "ENSMUST00000034469.7"; gene_type "protein_coding"; gene_name "Egln1"; transcript_type "protein_coding"; transcript_name "Egln1-201"; exon_number 5; exon_id "ENSMUSE00000391953.7"; level 2; protein_id "ENSMUSP00000034469.6"; transcript_support_level "1"; mgi_id "MGI:1932286"; tag "basic"; tag "Ensembl_canonical"; tag "GENCODE_Primary"; tag "appris_principal_1"; tag "CCDS"; ccdsid "CCDS52706.1"; havana_gene "OTTMUSG00000061572.1"; havana_transcript "OTTMUST00000150195.1";
chr8	ENSEMBL_gcm37	exon	125635326	125637502	0.104889568853001	-	.	gene_id "ENSMUSG00000031987.7"; transcript_id "ENSMUSG00000031987.7_tx_2"; exon_id "chr8_125635326_125637502_-"; exonnum "6"; txlen "2739";
chr8	ENSEMBL_gcm37	exon	125635326	125637502	0.0582719826961114	-	.	gene_id "ENSMUSG00000031987.7"; transcript_id "ENSMUSG00000031987.7_tx_3"; exon_id "chr8_125635326_125637502_-"; exonnum "6"; txlen "2728";
chr8	HAVANA	gene	125635326	125676063	0	-	.	gene_id "ENSMUSG00000031987.7"; gene_type "protein_coding"; gene_name "Egln1"; level 2; mgi_id "MGI:1932286"; havana_gene "OTTMUSG00000061572.1";
chr8	HAVANA	transcript	125635326	125676063	0	-	.	gene_id "ENSMUSG00000031987.7"; transcript_id "ENSMUST00000034469.7"; gene_type "protein_coding"; gene_name "Egln1"; transcript_type "protein_coding"; transcript_name "Egln1-201"; level 2; protein_id "ENSMUSP00000034469.6"; transcript_support_level "1"; mgi_id "MGI:1932286"; tag "basic"; tag "Ensembl_canonical"; tag "GENCODE_Primary"; tag "appris_principal_1"; tag "CCDS"; ccdsid "CCDS52706.1"; havana_gene "OTTMUSG00000061572.1"; havana_transcript "OTTMUST00000150195.1";
chr8	HAVANA	stop_codon	125637447	125637449	0	-	0	gene_id "ENSMUSG00000031987.7"; transcript_id "ENSMUST00000034469.7"; gene_type "protein_coding"; gene_name "Egln1"; transcript_type "protein_coding"; transcript_name "Egln1-201"; exon_number 5; exon_id "ENSMUSE00000391953.7"; level 2; protein_id "ENSMUSP00000034469.6"; transcript_support_level "1"; mgi_id "MGI:1932286"; tag "basic"; tag "Ensembl_canonical"; tag "GENCODE_Primary"; tag "appris_principal_1"; tag "CCDS"; ccdsid "CCDS52706.1"; havana_gene "OTTMUSG00000061572.1"; havana_transcript "OTTMUST00000150195.1";
chr8	HAVANA	CDS	125637450	125637502	0	-	2	gene_id "ENSMUSG00000031987.7"; transcript_id "ENSMUST00000034469.7"; gene_type "protein_coding"; gene_name "Egln1"; transcript_type "protein_coding"; transcript_name "Egln1-201"; exon_number 5; exon_id "ENSMUSE00000391953.7"; level 2; protein_id "ENSMUSP00000034469.6"; transcript_support_level "1"; mgi_id "MGI:1932286"; tag "basic"; tag "Ensembl_canonical"; tag "GENCODE_Primary"; tag "appris_principal_1"; tag "CCDS"; ccdsid "CCDS52706.1"; havana_gene "OTTMUSG00000061572.1"; havana_transcript "OTTMUST00000150195.1";
chr8	HAVANA	exon	125638480	125638547	0	-	.	gene_id "ENSMUSG00000031987.7"; transcript_id "ENSMUST00000034469.7"; gene_type "protein_coding"; gene_name "Egln1"; transcript_type "protein_coding"; transcript_name "Egln1-201"; exon_number 4; exon_id "ENSMUSE00000215477.2"; level 2; protein_id "ENSMUSP00000034469.6"; transcript_support_level "1"; mgi_id "MGI:1932286"; tag "basic"; tag "Ensembl_canonical"; tag "GENCODE_Primary"; tag "appris_principal_1"; tag "CCDS"; ccdsid "CCDS52706.1"; havana_gene "OTTMUSG00000061572.1"; havana_transcript "OTTMUST00000150195.1";
chr8	HAVANA	CDS	125638480	125638547	0	-	1	gene_id "ENSMUSG00000031987.7"; transcript_id "ENSMUST00000034469.7"; gene_type "protein_coding"; gene_name "Egln1"; transcript_type "protein_coding"; transcript_name "Egln1-201"; exon_number 4; exon_id "ENSMUSE00000215477.2"; level 2; protein_id "ENSMUSP00000034469.6"; transcript_support_level "1"; mgi_id "MGI:1932286"; tag "basic"; tag "Ensembl_canonical"; tag "GENCODE_Primary"; tag "appris_principal_1"; tag "CCDS"; ccdsid "CCDS52706.1"; havana_gene "OTTMUSG00000061572.1"; havana_transcript "OTTMUST00000150195.1";
chr8	ENSEMBL_gcm37	exon	125638480	125638547	0.104889568853001	-	.	gene_id "ENSMUSG00000031987.7"; transcript_id "ENSMUSG00000031987.7_tx_2"; exon_id "chr8_125638480_125638547_-"; exonnum "5"; txlen "2739";
chr8	ENSEMBL_gcm37	exon	125638480	125638547	0.0582719826961114	-	.	gene_id "ENSMUSG00000031987.7"; transcript_id "ENSMUSG00000031987.7_tx_3"; exon_id "chr8_125638480_125638547_-"; exonnum "5"; txlen "2728";
chr8	HAVANA	exon	125640756	125640892	0	-	.	gene_id "ENSMUSG00000031987.7"; transcript_id "ENSMUST00000034469.7"; gene_type "protein_coding"; gene_name "Egln1"; transcript_type "protein_coding"; transcript_name "Egln1-201"; exon_number 3; exon_id "ENSMUSE00000215476.2"; level 2; protein_id "ENSMUSP00000034469.6"; transcript_support_level "1"; mgi_id "MGI:1932286"; tag "basic"; tag "Ensembl_canonical"; tag "GENCODE_Primary"; tag "appris_principal_1"; tag "CCDS"; ccdsid "CCDS52706.1"; havana_gene "OTTMUSG00000061572.1"; havana_transcript "OTTMUST00000150195.1";
chr8	HAVANA	CDS	125640756	125640892	0	-	0	gene_id "ENSMUSG00000031987.7"; transcript_id "ENSMUST00000034469.7"; gene_type "protein_coding"; gene_name "Egln1"; transcript_type "protein_coding"; transcript_name "Egln1-201"; exon_number 3; exon_id "ENSMUSE00000215476.2"; level 2; protein_id "ENSMUSP00000034469.6"; transcript_support_level "1"; mgi_id "MGI:1932286"; tag "basic"; tag "Ensembl_canonical"; tag "GENCODE_Primary"; tag "appris_principal_1"; tag "CCDS"; ccdsid "CCDS52706.1"; havana_gene "OTTMUSG00000061572.1"; havana_transcript "OTTMUST00000150195.1";
chr8	ENSEMBL_gcm37	exon	125640756	125640892	0.104889568853001	-	.	gene_id "ENSMUSG00000031987.7"; transcript_id "ENSMUSG00000031987.7_tx_2"; exon_id "chr8_125640756_125640892_-"; exonnum "4"; txlen "2739";
chr8	ENSEMBL_gcm37	exon	125640756	125640892	0.0582719826961114	-	.	gene_id "ENSMUSG00000031987.7"; transcript_id "ENSMUSG00000031987.7_tx_3"; exon_id "chr8_125640756_125640892_-"; exonnum "4"; txlen "2728";
chr8	HAVANA	exon	125642400	125642519	0	-	.	gene_id "ENSMUSG00000031987.7"; transcript_id "ENSMUST00000034469.7"; gene_type "protein_coding"; gene_name "Egln1"; transcript_type "protein_coding"; transcript_name "Egln1-201"; exon_number 2; exon_id "ENSMUSE00000579333.2"; level 2; protein_id "ENSMUSP00000034469.6"; transcript_support_level "1"; mgi_id "MGI:1932286"; tag "basic"; tag "Ensembl_canonical"; tag "GENCODE_Primary"; tag "appris_principal_1"; tag "CCDS"; ccdsid "CCDS52706.1"; havana_gene "OTTMUSG00000061572.1"; havana_transcript "OTTMUST00000150195.1";
chr8	HAVANA	CDS	125642400	125642519	0	-	0	gene_id "ENSMUSG00000031987.7"; transcript_id "ENSMUST00000034469.7"; gene_type "protein_coding"; gene_name "Egln1"; transcript_type "protein_coding"; transcript_name "Egln1-201"; exon_number 2; exon_id "ENSMUSE00000579333.2"; level 2; protein_id "ENSMUSP00000034469.6"; transcript_support_level "1"; mgi_id "MGI:1932286"; tag "basic"; tag "Ensembl_canonical"; tag "GENCODE_Primary"; tag "appris_principal_1"; tag "CCDS"; ccdsid "CCDS52706.1"; havana_gene "OTTMUSG00000061572.1"; havana_transcript "OTTMUST00000150195.1";
chr8	ENSEMBL_gcm37	exon	125642400	125642519	0.104889568853001	-	.	gene_id "ENSMUSG00000031987.7"; transcript_id "ENSMUSG00000031987.7_tx_2"; exon_id "chr8_125642400_125642519_-"; exonnum "3"; txlen "2739";
chr8	ENSEMBL_gcm37	exon	125642400	125642519	0.0582719826961114	-	.	gene_id "ENSMUSG00000031987.7"; transcript_id "ENSMUSG00000031987.7_tx_3"; exon_id "chr8_125642400_125642519_-"; exonnum "3"; txlen "2728";
chr8	sragcm37_mid	exon	125644546	125644677	0.104889568853001	-	.	gene_id "ENSMUSG00000031987.7"; transcript_id "ENSMUSG00000031987.7_tx_2"; exon_id "chr8_125644546_125644677_-"; exonnum "2"; txlen "2739";
chr8	sragcm37_mid	exon	125644546	125644677	0.0582719826961114	-	.	gene_id "ENSMUSG00000031987.7"; transcript_id "ENSMUSG00000031987.7_tx_3"; exon_id "chr8_125644546_125644677_-"; exonnum "2"; txlen "2728";
chr8	sragcm37_ss	exon	125673745	125673849	0.104889568853001	-	.	gene_id "ENSMUSG00000031987.7"; transcript_id "ENSMUSG00000031987.7_tx_2"; exon_id "chr8_125673745_125673849_-"; exonnum "1"; txlen "2739";
chr8	HAVANA	CDS	125674972	125675793	0	-	0	gene_id "ENSMUSG00000031987.7"; transcript_id "ENSMUST00000034469.7"; gene_type "protein_coding"; gene_name "Egln1"; transcript_type "protein_coding"; transcript_name "Egln1-201"; exon_number 1; exon_id "ENSMUSE00000376044.5"; level 2; protein_id "ENSMUSP00000034469.6"; transcript_support_level "1"; mgi_id "MGI:1932286"; tag "basic"; tag "Ensembl_canonical"; tag "GENCODE_Primary"; tag "appris_principal_1"; tag "CCDS"; ccdsid "CCDS52706.1"; havana_gene "OTTMUSG00000061572.1"; havana_transcript "OTTMUST00000150195.1";
chr8	HAVANA	exon	125674972	125676063	0	-	.	gene_id "ENSMUSG00000031987.7"; transcript_id "ENSMUST00000034469.7"; gene_type "protein_coding"; gene_name "Egln1"; transcript_type "protein_coding"; transcript_name "Egln1-201"; exon_number 1; exon_id "ENSMUSE00000376044.5"; level 2; protein_id "ENSMUSP00000034469.6"; transcript_support_level "1"; mgi_id "MGI:1932286"; tag "basic"; tag "Ensembl_canonical"; tag "GENCODE_Primary"; tag "appris_principal_1"; tag "CCDS"; ccdsid "CCDS52706.1"; havana_gene "OTTMUSG00000061572.1"; havana_transcript "OTTMUST00000150195.1";
chr8	HAVANA	start_codon	125675791	125675793	0	-	0	gene_id "ENSMUSG00000031987.7"; transcript_id "ENSMUST00000034469.7"; gene_type "protein_coding"; gene_name "Egln1"; transcript_type "protein_coding"; transcript_name "Egln1-201"; exon_number 1; exon_id "ENSMUSE00000376044.5"; level 2; protein_id "ENSMUSP00000034469.6"; transcript_support_level "1"; mgi_id "MGI:1932286"; tag "basic"; tag "Ensembl_canonical"; tag "GENCODE_Primary"; tag "appris_principal_1"; tag "CCDS"; ccdsid "CCDS52706.1"; havana_gene "OTTMUSG00000061572.1"; havana_transcript "OTTMUST00000150195.1";
chr8	HAVANA	UTR	125675794	125676063	0	-	.	gene_id "ENSMUSG00000031987.7"; transcript_id "ENSMUST00000034469.7"; gene_type "protein_coding"; gene_name "Egln1"; transcript_type "protein_coding"; transcript_name "Egln1-201"; exon_number 1; exon_id "ENSMUSE00000376044.5"; level 2; protein_id "ENSMUSP00000034469.6"; transcript_support_level "1"; mgi_id "MGI:1932286"; tag "basic"; tag "Ensembl_canonical"; tag "GENCODE_Primary"; tag "appris_principal_1"; tag "CCDS"; ccdsid "CCDS52706.1"; havana_gene "OTTMUSG00000061572.1"; havana_transcript "OTTMUST00000150195.1";
chr8	sragcm37_mid	exon	125688345	125688438	0.0582719826961114	-	.	gene_id "ENSMUSG00000031987.7"; transcript_id "ENSMUSG00000031987.7_tx_3"; exon_id "chr8_125688345_125688438_-"; exonnum "1"; txlen "2728";
chr8	HAVANA	exon	125695407	125695781	0	-	.	gene_id "ENSMUSG00000122633.1"; transcript_id "ENSMUST00000254062.1"; gene_type "lncRNA"; gene_name "ENSMUSG00000122633"; transcript_type "lncRNA"; transcript_name "ENSMUST00000254062"; exon_number 3; exon_id "ENSMUSE00001504747.1"; level 2; tag "basic"; tag "Ensembl_canonical"; tag "GENCODE_Primary"; tag "TAGENE";
chr8	HAVANA	gene	125695407	125696850	0	-	.	gene_id "ENSMUSG00000122633.1"; gene_type "lncRNA"; gene_name "ENSMUSG00000122633"; level 2;
chr8	HAVANA	transcript	125695407	125696850	0	-	.	gene_id "ENSMUSG00000122633.1"; transcript_id "ENSMUST00000254062.1"; gene_type "lncRNA"; gene_name "ENSMUSG00000122633"; transcript_type "lncRNA"; transcript_name "ENSMUST00000254062"; level 2; tag "basic"; tag "Ensembl_canonical"; tag "GENCODE_Primary"; tag "TAGENE";
chr8	HAVANA	exon	125695940	125696484	0	-	.	gene_id "ENSMUSG00000122633.1"; transcript_id "ENSMUST00000254062.1"; gene_type "lncRNA"; gene_name "ENSMUSG00000122633"; transcript_type "lncRNA"; transcript_name "ENSMUST00000254062"; exon_number 2; exon_id "ENSMUSE00001504745.1"; level 2; tag "basic"; tag "Ensembl_canonical"; tag "GENCODE_Primary"; tag "TAGENE";
chr8	HAVANA	exon	125696597	125696850	0	-	.	gene_id "ENSMUSG00000122633.1"; transcript_id "ENSMUST00000254062.1"; gene_type "lncRNA"; gene_name "ENSMUSG00000122633"; transcript_type "lncRNA"; transcript_name "ENSMUST00000254062"; exon_number 1; exon_id "ENSMUSE00001504746.1"; level 2; tag "basic"; tag "Ensembl_canonical"; tag "GENCODE_Primary"; tag "TAGENE";
chr8	HAVANA	exon	125718584	125718961	0	-	.	gene_id "ENSMUSG00000134656.1"; transcript_id "ENSMUST00000326051.1"; gene_type "lncRNA"; gene_name "ENSMUSG00000134656"; transcript_type "lncRNA"; transcript_name "ENSMUST00000326051"; exon_number 2; exon_id "ENSMUSE00001642616.1"; level 2; tag "basic"; tag "TAGENE";
chr8	HAVANA	exon	125718584	125718961	0	-	.	gene_id "ENSMUSG00000134656.1"; transcript_id "ENSMUST00000326052.1"; gene_type "lncRNA"; gene_name "ENSMUSG00000134656"; transcript_type "lncRNA"; transcript_name "ENSMUST00000326052"; exon_number 2; exon_id "ENSMUSE00001642616.1"; level 2; tag "TAGENE";
chr8	HAVANA	exon	125718584	125718961	0	-	.	gene_id "ENSMUSG00000134656.1"; transcript_id "ENSMUST00000326050.1"; gene_type "lncRNA"; gene_name "ENSMUSG00000134656"; transcript_type "lncRNA"; transcript_name "ENSMUST00000326050"; exon_number 2; exon_id "ENSMUSE00001642616.1"; level 2; tag "TAGENE";
chr8	HAVANA	exon	125718584	125718961	0	-	.	gene_id "ENSMUSG00000134656.1"; transcript_id "ENSMUST00000326049.1"; gene_type "lncRNA"; gene_name "ENSMUSG00000134656"; transcript_type "lncRNA"; transcript_name "ENSMUST00000326049"; exon_number 2; exon_id "ENSMUSE00001642616.1"; level 2; tag "Ensembl_canonical"; tag "GENCODE_Primary"; tag "TAGENE";
chr8	HAVANA	transcript	125718584	125720174	0	-	.	gene_id "ENSMUSG00000134656.1"; transcript_id "ENSMUST00000326051.1"; gene_type "lncRNA"; gene_name "ENSMUSG00000134656"; transcript_type "lncRNA"; transcript_name "ENSMUST00000326051"; level 2; tag "basic"; tag "TAGENE";
chr8	HAVANA	transcript	125718584	125720174	0	-	.	gene_id "ENSMUSG00000134656.1"; transcript_id "ENSMUST00000326052.1"; gene_type "lncRNA"; gene_name "ENSMUSG00000134656"; transcript_type "lncRNA"; transcript_name "ENSMUST00000326052"; level 2; tag "TAGENE";
chr8	HAVANA	transcript	125718584	125730595	0	-	.	gene_id "ENSMUSG00000134656.1"; transcript_id "ENSMUST00000326050.1"; gene_type "lncRNA"; gene_name "ENSMUSG00000134656"; transcript_type "lncRNA"; transcript_name "ENSMUST00000326050"; level 2; tag "TAGENE";
chr8	HAVANA	gene	125718584	125732216	0	-	.	gene_id "ENSMUSG00000134656.1"; gene_type "lncRNA"; gene_name "ENSMUSG00000134656"; level 2;
chr8	HAVANA	transcript	125718584	125732216	0	-	.	gene_id "ENSMUSG00000134656.1"; transcript_id "ENSMUST00000326049.1"; gene_type "lncRNA"; gene_name "ENSMUSG00000134656"; transcript_type "lncRNA"; transcript_name "ENSMUST00000326049"; level 2; tag "Ensembl_canonical"; tag "GENCODE_Primary"; tag "TAGENE";
chr8	HAVANA	exon	125719795	125720174	0	-	.	gene_id "ENSMUSG00000134656.1"; transcript_id "ENSMUST00000326051.1"; gene_type "lncRNA"; gene_name "ENSMUSG00000134656"; transcript_type "lncRNA"; transcript_name "ENSMUST00000326051"; exon_number 1; exon_id "ENSMUSE00001642617.1"; level 2; tag "basic"; tag "TAGENE";
chr8	HAVANA	exon	125719799	125720174	0	-	.	gene_id "ENSMUSG00000134656.1"; transcript_id "ENSMUST00000326052.1"; gene_type "lncRNA"; gene_name "ENSMUSG00000134656"; transcript_type "lncRNA"; transcript_name "ENSMUST00000326052"; exon_number 1; exon_id "ENSMUSE00001642619.1"; level 2; tag "TAGENE";
chr8	HAVANA	exon	125730444	125730595	0	-	.	gene_id "ENSMUSG00000134656.1"; transcript_id "ENSMUST00000326050.1"; gene_type "lncRNA"; gene_name "ENSMUSG00000134656"; transcript_type "lncRNA"; transcript_name "ENSMUST00000326050"; exon_number 1; exon_id "ENSMUSE00001642618.1"; level 2; tag "TAGENE";
chr8	HAVANA	exon	125732137	125732216	0	-	.	gene_id "ENSMUSG00000134656.1"; transcript_id "ENSMUST00000326049.1"; gene_type "lncRNA"; gene_name "ENSMUSG00000134656"; transcript_type "lncRNA"; transcript_name "ENSMUST00000326049"; exon_number 1; exon_id "ENSMUSE00001642620.1"; level 2; tag "Ensembl_canonical"; tag "GENCODE_Primary"; tag "TAGENE";
chr8	HAVANA	exon	125735746	125735946	0	-	.	gene_id "ENSMUSG00000138657.1"; transcript_id "ENSMUST00000349081.1"; gene_type "lncRNA"; gene_name "ENSMUSG00000138657"; transcript_type "lncRNA"; transcript_name "ENSMUST00000349081"; exon_number 3; exon_id "ENSMUSE00001687320.1"; level 2; tag "basic"; tag "Ensembl_canonical"; tag "GENCODE_Primary"; tag "TAGENE";
chr8	HAVANA	gene	125735746	125740371	0	-	.	gene_id "ENSMUSG00000138657.1"; gene_type "lncRNA"; gene_name "ENSMUSG00000138657"; level 2;
chr8	HAVANA	transcript	125735746	125740371	0	-	.	gene_id "ENSMUSG00000138657.1"; transcript_id "ENSMUST00000349081.1"; gene_type "lncRNA"; gene_name "ENSMUSG00000138657"; transcript_type "lncRNA"; transcript_name "ENSMUST00000349081"; level 2; tag "basic"; tag "Ensembl_canonical"; tag "GENCODE_Primary"; tag "TAGENE";
chr8	HAVANA	exon	125737506	125737628	0	-	.	gene_id "ENSMUSG00000138657.1"; transcript_id "ENSMUST00000349081.1"; gene_type "lncRNA"; gene_name "ENSMUSG00000138657"; transcript_type "lncRNA"; transcript_name "ENSMUST00000349081"; exon_number 2; exon_id "ENSMUSE00001687319.1"; level 2; tag "basic"; tag "Ensembl_canonical"; tag "GENCODE_Primary"; tag "TAGENE";
chr8	HAVANA	exon	125740170	125740371	0	-	.	gene_id "ENSMUSG00000138657.1"; transcript_id "ENSMUST00000349081.1"; gene_type "lncRNA"; gene_name "ENSMUSG00000138657"; transcript_type "lncRNA"; transcript_name "ENSMUST00000349081"; exon_number 1; exon_id "ENSMUSE00001687321.1"; level 2; tag "basic"; tag "Ensembl_canonical"; tag "GENCODE_Primary"; tag "TAGENE";
chr8	HAVANA	gene	125745565	125745910	0	-	.	gene_id "ENSMUSG00000110683.2"; gene_type "processed_pseudogene"; gene_name "Gm45874"; level 2; mgi_id "MGI:5804989"; havana_gene "OTTMUSG00000061591.1";
chr8	HAVANA	transcript	125745565	125745910	0	-	.	gene_id "ENSMUSG00000110683.2"; transcript_id "ENSMUST00000212423.2"; gene_type "processed_pseudogene"; gene_name "Gm45874"; transcript_type "processed_pseudogene"; transcript_name "Gm45874-201"; level 2; transcript_support_level "NA"; mgi_id "MGI:5804989"; ont "PGO:0000004"; tag "basic"; tag "Ensembl_canonical"; tag "GENCODE_Primary"; havana_gene "OTTMUSG00000061591.1"; havana_transcript "OTTMUST00000150250.1";
chr8	HAVANA	exon	125745565	125745910	0	-	.	gene_id "ENSMUSG00000110683.2"; transcript_id "ENSMUST00000212423.2"; gene_type "processed_pseudogene"; gene_name "Gm45874"; transcript_type "processed_pseudogene"; transcript_name "Gm45874-201"; exon_number 1; exon_id "ENSMUSE00001391630.2"; level 2; transcript_support_level "NA"; mgi_id "MGI:5804989"; ont "PGO:0000004"; tag "basic"; tag "Ensembl_canonical"; tag "GENCODE_Primary"; havana_gene "OTTMUSG00000061591.1"; havana_transcript "OTTMUST00000150250.1";
chr8	HAVANA	exon	125770011	125770291	0	-	.	gene_id "ENSMUSG00000143486.1"; transcript_id "ENSMUST00000377224.1"; gene_type "lncRNA"; gene_name "ENSMUSG00000143486"; transcript_type "lncRNA"; transcript_name "ENSMUST00000377224"; exon_number 3; exon_id "ENSMUSE00001741883.1"; level 2; tag "basic"; tag "Ensembl_canonical"; tag "GENCODE_Primary"; tag "TAGENE";
chr8	ENSEMBL_gcm37	exon	125770011	125770291	0.0779887498699835	-	.	gene_id "ENSMUSG00000143486.1"; transcript_id "ENSMUSG00000143486.1_tx_2"; exon_id "chr8_125770011_125770291_-"; exonnum "4"; txlen "1811";
chr8	HAVANA	transcript	125770011	125780656	0	-	.	gene_id "ENSMUSG00000143486.1"; transcript_id "ENSMUST00000377224.1"; gene_type "lncRNA"; gene_name "ENSMUSG00000143486"; transcript_type "lncRNA"; transcript_name "ENSMUST00000377224"; level 2; tag "basic"; tag "Ensembl_canonical"; tag "GENCODE_Primary"; tag "TAGENE";
chr8	HAVANA	gene	125770011	125780659	0	-	.	gene_id "ENSMUSG00000143486.1"; gene_type "lncRNA"; gene_name "ENSMUSG00000143486"; level 2;
chr8	HAVANA	exon	125771390	125771956	0	-	.	gene_id "ENSMUSG00000143486.1"; transcript_id "ENSMUST00000377225.1"; gene_type "lncRNA"; gene_name "ENSMUSG00000143486"; transcript_type "lncRNA"; transcript_name "ENSMUST00000377225"; exon_number 3; exon_id "ENSMUSE00001741892.1"; level 2; tag "basic"; tag "TAGENE";
chr8	HAVANA	transcript	125771390	125780659	0	-	.	gene_id "ENSMUSG00000143486.1"; transcript_id "ENSMUST00000377225.1"; gene_type "lncRNA"; gene_name "ENSMUSG00000143486"; transcript_type "lncRNA"; transcript_name "ENSMUST00000377225"; level 2; tag "basic"; tag "TAGENE";
chr8	HAVANA	exon	125771708	125771910	0	-	.	gene_id "ENSMUSG00000143486.1"; transcript_id "ENSMUST00000377224.1"; gene_type "lncRNA"; gene_name "ENSMUSG00000143486"; transcript_type "lncRNA"; transcript_name "ENSMUST00000377224"; exon_number 2; exon_id "ENSMUSE00001741889.1"; level 2; tag "basic"; tag "Ensembl_canonical"; tag "GENCODE_Primary"; tag "TAGENE";
chr8	ENSEMBL_gcm37	exon	125771708	125771910	0.0779887498699835	-	.	gene_id "ENSMUSG00000143486.1"; transcript_id "ENSMUSG00000143486.1_tx_2"; exon_id "chr8_125771708_125771910_-"; exonnum "3"; txlen "1811";
chr8	HAVANA	exon	125773285	125773854	0	-	.	gene_id "ENSMUSG00000143486.1"; transcript_id "ENSMUST00000377228.1"; gene_type "lncRNA"; gene_name "ENSMUSG00000143486"; transcript_type "lncRNA"; transcript_name "ENSMUST00000377228"; exon_number 3; exon_id "ENSMUSE00001741887.1"; level 2; tag "TAGENE";
chr8	HAVANA	exon	125773285	125773854	0	-	.	gene_id "ENSMUSG00000143486.1"; transcript_id "ENSMUST00000377227.1"; gene_type "lncRNA"; gene_name "ENSMUSG00000143486"; transcript_type "lncRNA"; transcript_name "ENSMUST00000377227"; exon_number 2; exon_id "ENSMUSE00001741887.1"; level 2; tag "basic"; tag "TAGENE";
chr8	HAVANA	exon	125773285	125773854	0	-	.	gene_id "ENSMUSG00000143486.1"; transcript_id "ENSMUST00000377226.1"; gene_type "lncRNA"; gene_name "ENSMUSG00000143486"; transcript_type "lncRNA"; transcript_name "ENSMUST00000377226"; exon_number 3; exon_id "ENSMUSE00001741887.1"; level 2; tag "TAGENE";
chr8	ENSEMBL_gcm37	exon	125773285	125773854	0.729374543356272	-	.	gene_id "ENSMUSG00000143486.1"; transcript_id "ENSMUSG00000143486.1_tx_1"; exon_id "chr8_125773285_125773854_-"; exonnum "3"; txlen "1897";
chr8	HAVANA	transcript	125773285	125778015	0	-	.	gene_id "ENSMUSG00000143486.1"; transcript_id "ENSMUST00000377228.1"; gene_type "lncRNA"; gene_name "ENSMUSG00000143486"; transcript_type "lncRNA"; transcript_name "ENSMUST00000377228"; level 2; tag "TAGENE";
chr8	HAVANA	transcript	125773285	125778019	0	-	.	gene_id "ENSMUSG00000143486.1"; transcript_id "ENSMUST00000377227.1"; gene_type "lncRNA"; gene_name "ENSMUSG00000143486"; transcript_type "lncRNA"; transcript_name "ENSMUST00000377227"; level 2; tag "basic"; tag "TAGENE";
chr8	HAVANA	transcript	125773285	125780587	0	-	.	gene_id "ENSMUSG00000143486.1"; transcript_id "ENSMUST00000377226.1"; gene_type "lncRNA"; gene_name "ENSMUSG00000143486"; transcript_type "lncRNA"; transcript_name "ENSMUST00000377226"; level 2; tag "TAGENE";
chr8	HAVANA	exon	125777415	125777536	0	-	.	gene_id "ENSMUSG00000143486.1"; transcript_id "ENSMUST00000377225.1"; gene_type "lncRNA"; gene_name "ENSMUSG00000143486"; transcript_type "lncRNA"; transcript_name "ENSMUST00000377225"; exon_number 2; exon_id "ENSMUSE00001741888.1"; level 2; tag "basic"; tag "TAGENE";
chr8	HAVANA	exon	125777415	125777536	0	-	.	gene_id "ENSMUSG00000143486.1"; transcript_id "ENSMUST00000377228.1"; gene_type "lncRNA"; gene_name "ENSMUSG00000143486"; transcript_type "lncRNA"; transcript_name "ENSMUST00000377228"; exon_number 2; exon_id "ENSMUSE00001741888.1"; level 2; tag "TAGENE";
chr8	HAVANA	exon	125777415	125777536	0	-	.	gene_id "ENSMUSG00000143486.1"; transcript_id "ENSMUST00000377226.1"; gene_type "lncRNA"; gene_name "ENSMUSG00000143486"; transcript_type "lncRNA"; transcript_name "ENSMUST00000377226"; exon_number 2; exon_id "ENSMUSE00001741888.1"; level 2; tag "TAGENE";
chr8	sragcm37_mid	exon	125777415	125777627	0.729374543356272	-	.	gene_id "ENSMUSG00000143486.1"; transcript_id "ENSMUSG00000143486.1_tx_1"; exon_id "chr8_125777415_125777627_-"; exonnum "2"; txlen "1897";
chr8	sragcm37_mid	exon	125777415	125777627	0.0779887498699835	-	.	gene_id "ENSMUSG00000143486.1"; transcript_id "ENSMUSG00000143486.1_tx_2"; exon_id "chr8_125777415_125777627_-"; exonnum "2"; txlen "1811";
chr8	HAVANA	exon	125777415	125778019	0	-	.	gene_id "ENSMUSG00000143486.1"; transcript_id "ENSMUST00000377227.1"; gene_type "lncRNA"; gene_name "ENSMUSG00000143486"; transcript_type "lncRNA"; transcript_name "ENSMUST00000377227"; exon_number 1; exon_id "ENSMUSE00001741885.1"; level 2; tag "basic"; tag "TAGENE";
chr8	HAVANA	exon	125777726	125778015	0	-	.	gene_id "ENSMUSG00000143486.1"; transcript_id "ENSMUST00000377228.1"; gene_type "lncRNA"; gene_name "ENSMUSG00000143486"; transcript_type "lncRNA"; transcript_name "ENSMUST00000377228"; exon_number 1; exon_id "ENSMUSE00001741890.1"; level 2; tag "TAGENE";
chr8	sragcm37_mid	exon	125777726	125778839	0.729374543356272	-	.	gene_id "ENSMUSG00000143486.1"; transcript_id "ENSMUSG00000143486.1_tx_1"; exon_id "chr8_125777726_125778839_-"; exonnum "1"; txlen "1897";
chr8	sragcm37_mid	exon	125777726	125778839	0.0779887498699835	-	.	gene_id "ENSMUSG00000143486.1"; transcript_id "ENSMUSG00000143486.1_tx_2"; exon_id "chr8_125777726_125778839_-"; exonnum "1"; txlen "1811";
chr8	HAVANA	exon	125780169	125780587	0	-	.	gene_id "ENSMUSG00000143486.1"; transcript_id "ENSMUST00000377226.1"; gene_type "lncRNA"; gene_name "ENSMUSG00000143486"; transcript_type "lncRNA"; transcript_name "ENSMUST00000377226"; exon_number 1; exon_id "ENSMUSE00001741884.1"; level 2; tag "TAGENE";
chr8	HAVANA	exon	125780169	125780656	0	-	.	gene_id "ENSMUSG00000143486.1"; transcript_id "ENSMUST00000377224.1"; gene_type "lncRNA"; gene_name "ENSMUSG00000143486"; transcript_type "lncRNA"; transcript_name "ENSMUST00000377224"; exon_number 1; exon_id "ENSMUSE00001741886.1"; level 2; tag "basic"; tag "Ensembl_canonical"; tag "GENCODE_Primary"; tag "TAGENE";
chr8	HAVANA	exon	125780169	125780659	0	-	.	gene_id "ENSMUSG00000143486.1"; transcript_id "ENSMUST00000377225.1"; gene_type "lncRNA"; gene_name "ENSMUSG00000143486"; transcript_type "lncRNA"; transcript_name "ENSMUST00000377225"; exon_number 1; exon_id "ENSMUSE00001741891.1"; level 2; tag "basic"; tag "TAGENE";
chr8	HAVANA	exon	125806888	125807195	0	-	.	gene_id "ENSMUSG00000143517.1"; transcript_id "ENSMUST00000377550.1"; gene_type "lncRNA"; gene_name "ENSMUSG00000143517"; transcript_type "lncRNA"; transcript_name "ENSMUST00000377550"; exon_number 2; exon_id "ENSMUSE00001742507.1"; level 2; tag "basic"; tag "Ensembl_canonical"; tag "GENCODE_Primary"; tag "TAGENE";
chr8	ENSEMBL_gcm37	exon	125806888	125807195	0.0160380439810176	-	.	gene_id "ENSMUSG00000143517.1"; transcript_id "ENSMUSG00000143517.1_tx_1"; exon_id "chr8_125806888_125807195_-"; exonnum "4"; txlen "928";
chr8	ENSEMBL_gcm37	exon	125806888	125807195	0.0113217538204193	-	.	gene_id "ENSMUSG00000143517.1"; transcript_id "ENSMUSG00000143517.1_tx_2"; exon_id "chr8_125806888_125807195_-"; exonnum "4"; txlen "772";
chr8	HAVANA	gene	125806888	125808174	0	-	.	gene_id "ENSMUSG00000143517.1"; gene_type "lncRNA"; gene_name "ENSMUSG00000143517"; level 2;
chr8	HAVANA	transcript	125806888	125808174	0	-	.	gene_id "ENSMUSG00000143517.1"; transcript_id "ENSMUST00000377550.1"; gene_type "lncRNA"; gene_name "ENSMUSG00000143517"; transcript_type "lncRNA"; transcript_name "ENSMUST00000377550"; level 2; tag "basic"; tag "Ensembl_canonical"; tag "GENCODE_Primary"; tag "TAGENE";
chr8	HAVANA	exon	125808122	125808174	0	-	.	gene_id "ENSMUSG00000143517.1"; transcript_id "ENSMUST00000377550.1"; gene_type "lncRNA"; gene_name "ENSMUSG00000143517"; transcript_type "lncRNA"; transcript_name "ENSMUST00000377550"; exon_number 1; exon_id "ENSMUSE00001742506.1"; level 2; tag "basic"; tag "Ensembl_canonical"; tag "GENCODE_Primary"; tag "TAGENE";
chr8	sragcm37_mid	exon	125808122	125808239	0.0160380439810176	-	.	gene_id "ENSMUSG00000143517.1"; transcript_id "ENSMUSG00000143517.1_tx_1"; exon_id "chr8_125808122_125808239_-"; exonnum "3"; txlen "928";
chr8	sragcm37_mid	exon	125808122	125808239	0.0113217538204193	-	.	gene_id "ENSMUSG00000143517.1"; transcript_id "ENSMUSG00000143517.1_tx_2"; exon_id "chr8_125808122_125808239_-"; exonnum "3"; txlen "772";
chr8	sragcm37_mid	exon	125808928	125809299	0.0160380439810176	-	.	gene_id "ENSMUSG00000143517.1"; transcript_id "ENSMUSG00000143517.1_tx_1"; exon_id "chr8_125808928_125809299_-"; exonnum "2"; txlen "928";
chr8	sragcm37_mid	exon	125809447	125809576	0.0160380439810176	-	.	gene_id "ENSMUSG00000143517.1"; transcript_id "ENSMUSG00000143517.1_tx_1"; exon_id "chr8_125809447_125809576_-"; exonnum "1"; txlen "928";
chr8	sragcm37_mid	exon	125809447	125809576	0.0113217538204193	-	.	gene_id "ENSMUSG00000143517.1"; transcript_id "ENSMUSG00000143517.1_tx_2"; exon_id "chr8_125809447_125809576_-"; exonnum "2"; txlen "772";
chr8	sragcm37_ss	exon	125813375	125813590	0.0113217538204193	-	.	gene_id "ENSMUSG00000143517.1"; transcript_id "ENSMUSG00000143517.1_tx_2"; exon_id "chr8_125813375_125813590_-"; exonnum "1"; txlen "772";
chr8	sragcm37_es	exon	125842433	125842478	0.00988985096840068	-	.	gene_id "sragcm37_gene_46021"; transcript_id "sragcm37_gene_46021_tx_1"; exon_id "chr8_125842433_125842478_-"; exonnum "4"; txlen "521";
chr8	sragcm37_es	exon	125842433	125842478	0.00505013666471524	-	.	gene_id "sragcm37_gene_46021"; transcript_id "sragcm37_gene_46021_tx_2"; exon_id "chr8_125842433_125842478_-"; exonnum "5"; txlen "749";
chr8	sragcm37_es	exon	125842433	125842478	0.00420844722059603	-	.	gene_id "sragcm37_gene_46021"; transcript_id "sragcm37_gene_46021_tx_4"; exon_id "chr8_125842433_125842478_-"; exonnum "5"; txlen "549";
chr8	sragcm37_mid	exon	125844327	125844413	0.00420844722059603	-	.	gene_id "sragcm37_gene_46021"; transcript_id "sragcm37_gene_46021_tx_4"; exon_id "chr8_125844327_125844413_-"; exonnum "4"; txlen "549";
chr8	sragcm37_mid	exon	125844327	125844613	0.00988985096840068	-	.	gene_id "sragcm37_gene_46021"; transcript_id "sragcm37_gene_46021_tx_1"; exon_id "chr8_125844327_125844613_-"; exonnum "3"; txlen "521";
chr8	sragcm37_mid	exon	125844327	125844613	0.00505013666471524	-	.	gene_id "sragcm37_gene_46021"; transcript_id "sragcm37_gene_46021_tx_2"; exon_id "chr8_125844327_125844613_-"; exonnum "4"; txlen "749";
chr8	sragcm37_mid	exon	125850048	125850196	0.00988985096840068	-	.	gene_id "sragcm37_gene_46021"; transcript_id "sragcm37_gene_46021_tx_1"; exon_id "chr8_125850048_125850196_-"; exonnum "2"; txlen "521";
chr8	sragcm37_mid	exon	125850048	125850196	0.00505013666471524	-	.	gene_id "sragcm37_gene_46021"; transcript_id "sragcm37_gene_46021_tx_2"; exon_id "chr8_125850048_125850196_-"; exonnum "3"; txlen "749";
chr8	sragcm37_mid	exon	125850048	125850196	0.00420844722059603	-	.	gene_id "sragcm37_gene_46021"; transcript_id "sragcm37_gene_46021_tx_4"; exon_id "chr8_125850048_125850196_-"; exonnum "3"; txlen "549";
chr8	sragcm37_ss	exon	125854389	125854427	0.00988985096840068	-	.	gene_id "sragcm37_gene_46021"; transcript_id "sragcm37_gene_46021_tx_1"; exon_id "chr8_125854389_125854427_-"; exonnum "1"; txlen "521";
chr8	sragcm37_mid	exon	125855183	125855318	0.00505013666471524	-	.	gene_id "sragcm37_gene_46021"; transcript_id "sragcm37_gene_46021_tx_2"; exon_id "chr8_125855183_125855318_-"; exonnum "2"; txlen "749";
chr8	sragcm37_mid	exon	125855183	125855318	0.00420844722059603	-	.	gene_id "sragcm37_gene_46021"; transcript_id "sragcm37_gene_46021_tx_4"; exon_id "chr8_125855183_125855318_-"; exonnum "2"; txlen "549";
chr8	sragcm37_ss	exon	125857994	125858124	0.00505013666471524	-	.	gene_id "sragcm37_gene_46021"; transcript_id "sragcm37_gene_46021_tx_2"; exon_id "chr8_125857994_125858124_-"; exonnum "1"; txlen "749";
chr8	sragcm37_ss	exon	125857994	125858124	0.00420844722059603	-	.	gene_id "sragcm37_gene_46021"; transcript_id "sragcm37_gene_46021_tx_4"; exon_id "chr8_125857994_125858124_-"; exonnum "1"; txlen "549";
chr8	HAVANA	exon	125951084	125951844	0	-	.	gene_id "ENSMUSG00000086694.3"; transcript_id "ENSMUST00000317677.1"; gene_type "lncRNA"; gene_name "Gm16237"; transcript_type "lncRNA"; transcript_name "Gm16237-202"; exon_number 2; exon_id "ENSMUSE00001627309.1"; level 2; mgi_id "MGI:3802105"; tag "Ensembl_canonical"; tag "GENCODE_Primary"; tag "TAGENE"; havana_gene "OTTMUSG00000032470.1";
chr8	HAVANA	gene	125951084	125954100	0	-	.	gene_id "ENSMUSG00000086694.3"; gene_type "lncRNA"; gene_name "Gm16237"; level 2; mgi_id "MGI:3802105"; havana_gene "OTTMUSG00000032470.1";
chr8	HAVANA	transcript	125951084	125954100	0	-	.	gene_id "ENSMUSG00000086694.3"; transcript_id "ENSMUST00000317677.1"; gene_type "lncRNA"; gene_name "Gm16237"; transcript_type "lncRNA"; transcript_name "Gm16237-202"; level 2; mgi_id "MGI:3802105"; tag "Ensembl_canonical"; tag "GENCODE_Primary"; tag "TAGENE"; havana_gene "OTTMUSG00000032470.1";
chr8	HAVANA	exon	125951139	125951844	0	-	.	gene_id "ENSMUSG00000086694.3"; transcript_id "ENSMUST00000156666.2"; gene_type "lncRNA"; gene_name "Gm16237"; transcript_type "lncRNA"; transcript_name "Gm16237-201"; exon_number 2; exon_id "ENSMUSE00000821448.2"; level 2; transcript_support_level "1"; mgi_id "MGI:3802105"; tag "basic"; havana_gene "OTTMUSG00000032470.1"; havana_transcript "OTTMUST00000080763.1";
chr8	HAVANA	transcript	125951139	125954062	0	-	.	gene_id "ENSMUSG00000086694.3"; transcript_id "ENSMUST00000156666.2"; gene_type "lncRNA"; gene_name "Gm16237"; transcript_type "lncRNA"; transcript_name "Gm16237-201"; level 2; transcript_support_level "1"; mgi_id "MGI:3802105"; tag "basic"; havana_gene "OTTMUSG00000032470.1"; havana_transcript "OTTMUST00000080763.1";
chr8	HAVANA	exon	125953450	125954062	0	-	.	gene_id "ENSMUSG00000086694.3"; transcript_id "ENSMUST00000156666.2"; gene_type "lncRNA"; gene_name "Gm16237"; transcript_type "lncRNA"; transcript_name "Gm16237-201"; exon_number 1; exon_id "ENSMUSE00000800587.2"; level 2; transcript_support_level "1"; mgi_id "MGI:3802105"; tag "basic"; havana_gene "OTTMUSG00000032470.1"; havana_transcript "OTTMUST00000080763.1";
chr8	HAVANA	exon	125953971	125954100	0	-	.	gene_id "ENSMUSG00000086694.3"; transcript_id "ENSMUST00000317677.1"; gene_type "lncRNA"; gene_name "Gm16237"; transcript_type "lncRNA"; transcript_name "Gm16237-202"; exon_number 1; exon_id "ENSMUSE00001627310.1"; level 2; mgi_id "MGI:3802105"; tag "Ensembl_canonical"; tag "GENCODE_Primary"; tag "TAGENE"; havana_gene "OTTMUSG00000032470.1";
chr8	sragcm37_es	exon	125987926	125988942	0.0226659636402758	-	.	gene_id "sragcm37_gene_40726"; transcript_id "sragcm37_gene_40726_tx_4"; exon_id "chr8_125987926_125988942_-"; exonnum "3"; txlen "1264";
chr8	sragcm37_mid	exon	125990740	125990870	0.0226659636402758	-	.	gene_id "sragcm37_gene_40726"; transcript_id "sragcm37_gene_40726_tx_4"; exon_id "chr8_125990740_125990870_-"; exonnum "2"; txlen "1264";
chr8	sragcm37_es	exon	125992911	125993143	0.0489167646435621	-	.	gene_id "sragcm37_gene_40726"; transcript_id "sragcm37_gene_40726_tx_2"; exon_id "chr8_125992911_125993143_-"; exonnum "4"; txlen "508";
chr8	sragcm37_mid	exon	125993475	125993569	0.0489167646435621	-	.	gene_id "sragcm37_gene_40726"; transcript_id "sragcm37_gene_40726_tx_2"; exon_id "chr8_125993475_125993569_-"; exonnum "3"; txlen "508";
chr8	sragcm37_mid	exon	125993976	125994039	0.0489167646435621	-	.	gene_id "sragcm37_gene_40726"; transcript_id "sragcm37_gene_40726_tx_2"; exon_id "chr8_125993976_125994039_-"; exonnum "2"; txlen "508";
chr8	sragcm37_ss	exon	125999114	125999229	0.0489167646435621	-	.	gene_id "sragcm37_gene_40726"; transcript_id "sragcm37_gene_40726_tx_2"; exon_id "chr8_125999114_125999229_-"; exonnum "1"; txlen "508";
chr8	sragcm37_ss	exon	125999114	125999229	0.0226659636402758	-	.	gene_id "sragcm37_gene_40726"; transcript_id "sragcm37_gene_40726_tx_4"; exon_id "chr8_125999114_125999229_-"; exonnum "1"; txlen "1264";
chr8	sragcm37_es	exon	126018788	126019218	0.00279603709846714	-	.	gene_id "sragcm37_gene_40726"; transcript_id "sragcm37_gene_40726_tx_8"; exon_id "chr8_126018788_126019218_-"; exonnum "5"; txlen "1080";
chr8	sragcm37_mid	exon	126020403	126020619	0.00979954730770722	-	.	gene_id "sragcm37_gene_40726"; transcript_id "sragcm37_gene_40726_tx_5"; exon_id "chr8_126020403_126020619_-"; exonnum "2"; txlen "660";
chr8	sragcm37_mid	exon	126020403	126020619	0.00279603709846714	-	.	gene_id "sragcm37_gene_40726"; transcript_id "sragcm37_gene_40726_tx_8"; exon_id "chr8_126020403_126020619_-"; exonnum "4"; txlen "1080";
chr8	sragcm37_ss	exon	126021161	126021603	0.00979954730770722	-	.	gene_id "sragcm37_gene_40726"; transcript_id "sragcm37_gene_40726_tx_5"; exon_id "chr8_126021161_126021603_-"; exonnum "1"; txlen "660";
chr8	sragcm37_mid	exon	126021269	126021496	0.00279603709846714	-	.	gene_id "sragcm37_gene_40726"; transcript_id "sragcm37_gene_40726_tx_8"; exon_id "chr8_126021269_126021496_-"; exonnum "3"; txlen "1080";
chr8	sragcm37_mid	exon	126029443	126029552	0.00279603709846714	-	.	gene_id "sragcm37_gene_40726"; transcript_id "sragcm37_gene_40726_tx_8"; exon_id "chr8_126029443_126029552_-"; exonnum "2"; txlen "1080";
chr8	sragcm37_es	exon	126035043	126035385	0.00855773671944853	-	.	gene_id "sragcm37_gene_40726"; transcript_id "sragcm37_gene_40726_tx_6"; exon_id "chr8_126035043_126035385_-"; exonnum "4"; txlen "670";
chr8	sragcm37_es	exon	126035043	126035385	0.00602615760293824	-	.	gene_id "sragcm37_gene_40726"; transcript_id "sragcm37_gene_40726_tx_7"; exon_id "chr8_126035043_126035385_-"; exonnum "3"; txlen "556";
chr8	sragcm37_mid	exon	126038659	126038777	0.00855773671944853	-	.	gene_id "sragcm37_gene_40726"; transcript_id "sragcm37_gene_40726_tx_6"; exon_id "chr8_126038659_126038777_-"; exonnum "3"; txlen "670";
chr8	sragcm37_mid	exon	126038659	126038777	0.00602615760293824	-	.	gene_id "sragcm37_gene_40726"; transcript_id "sragcm37_gene_40726_tx_7"; exon_id "chr8_126038659_126038777_-"; exonnum "2"; txlen "556";
chr8	sragcm37_mid	exon	126038955	126039068	0.00855773671944853	-	.	gene_id "sragcm37_gene_40726"; transcript_id "sragcm37_gene_40726_tx_6"; exon_id "chr8_126038955_126039068_-"; exonnum "2"; txlen "670";
chr8	sragcm37_ss	exon	126039311	126039404	0.00855773671944853	-	.	gene_id "sragcm37_gene_40726"; transcript_id "sragcm37_gene_40726_tx_6"; exon_id "chr8_126039311_126039404_-"; exonnum "1"; txlen "670";
chr8	sragcm37_ss	exon	126039311	126039404	0.00602615760293824	-	.	gene_id "sragcm37_gene_40726"; transcript_id "sragcm37_gene_40726_tx_7"; exon_id "chr8_126039311_126039404_-"; exonnum "1"; txlen "556";
chr8	sragcm37_ss	exon	126039311	126039404	0.00279603709846714	-	.	gene_id "sragcm37_gene_40726"; transcript_id "sragcm37_gene_40726_tx_8"; exon_id "chr8_126039311_126039404_-"; exonnum "1"; txlen "1080";
chr8	sragcm37_es	exon	126056636	126057008	0.0764871804476273	-	.	gene_id "sragcm37_gene_48821"; transcript_id "sragcm37_gene_48821_tx_1"; exon_id "chr8_126056636_126057008_-"; exonnum "2"; txlen "512";
chr8	sragcm37_es	exon	126056636	126057008	0.0281586062576658	-	.	gene_id "sragcm37_gene_48821"; transcript_id "sragcm37_gene_48821_tx_2"; exon_id "chr8_126056636_126057008_-"; exonnum "3"; txlen "587";
chr8	sragcm37_es	exon	126056636	126057008	0.0218974300454657	-	.	gene_id "sragcm37_gene_48821"; transcript_id "sragcm37_gene_48821_tx_4"; exon_id "chr8_126056636_126057008_-"; exonnum "3"; txlen "681";
chr8	sragcm37_mid	exon	126057107	126057275	0.0281586062576658	-	.	gene_id "sragcm37_gene_48821"; transcript_id "sragcm37_gene_48821_tx_2"; exon_id "chr8_126057107_126057275_-"; exonnum "2"; txlen "587";
chr8	sragcm37_mid	exon	126057107	126057275	0.0218974300454657	-	.	gene_id "sragcm37_gene_48821"; transcript_id "sragcm37_gene_48821_tx_4"; exon_id "chr8_126057107_126057275_-"; exonnum "2"; txlen "681";
chr8	sragcm37_ss	exon	126060729	126060867	0.0764871804476273	-	.	gene_id "sragcm37_gene_48821"; transcript_id "sragcm37_gene_48821_tx_1"; exon_id "chr8_126060729_126060867_-"; exonnum "1"; txlen "512";
chr8	sragcm37_ss	exon	126060729	126060867	0.0218974300454657	-	.	gene_id "sragcm37_gene_48821"; transcript_id "sragcm37_gene_48821_tx_4"; exon_id "chr8_126060729_126060867_-"; exonnum "1"; txlen "681";
chr8	sragcm37_ss	exon	126060830	126060874	0.0281586062576658	-	.	gene_id "sragcm37_gene_48821"; transcript_id "sragcm37_gene_48821_tx_2"; exon_id "chr8_126060830_126060874_-"; exonnum "1"; txlen "587";
chr8	HAVANA	exon	126069793	126069999	0	-	.	gene_id "ENSMUSG00000126807.1"; transcript_id "ENSMUST00000278275.1"; gene_type "lncRNA"; gene_name "ENSMUSG00000126807"; transcript_type "lncRNA"; transcript_name "ENSMUST00000278275"; exon_number 2; exon_id "ENSMUSE00001551495.1"; level 2; tag "TAGENE";
chr8	HAVANA	transcript	126069793	126070709	0	-	.	gene_id "ENSMUSG00000126807.1"; transcript_id "ENSMUST00000278275.1"; gene_type "lncRNA"; gene_name "ENSMUSG00000126807"; transcript_type "lncRNA"; transcript_name "ENSMUST00000278275"; level 2; tag "TAGENE";
chr8	HAVANA	gene	126069793	126070712	0	-	.	gene_id "ENSMUSG00000126807.1"; gene_type "lncRNA"; gene_name "ENSMUSG00000126807"; level 2;
chr8	HAVANA	exon	126069796	126070012	0	-	.	gene_id "ENSMUSG00000126807.1"; transcript_id "ENSMUST00000278276.1"; gene_type "lncRNA"; gene_name "ENSMUSG00000126807"; transcript_type "lncRNA"; transcript_name "ENSMUST00000278276"; exon_number 2; exon_id "ENSMUSE00001551496.1"; level 2; tag "basic"; tag "Ensembl_canonical"; tag "GENCODE_Primary"; tag "TAGENE";
chr8	HAVANA	transcript	126069796	126070712	0	-	.	gene_id "ENSMUSG00000126807.1"; transcript_id "ENSMUST00000278276.1"; gene_type "lncRNA"; gene_name "ENSMUSG00000126807"; transcript_type "lncRNA"; transcript_name "ENSMUST00000278276"; level 2; tag "basic"; tag "Ensembl_canonical"; tag "GENCODE_Primary"; tag "TAGENE";
chr8	HAVANA	exon	126070600	126070709	0	-	.	gene_id "ENSMUSG00000126807.1"; transcript_id "ENSMUST00000278275.1"; gene_type "lncRNA"; gene_name "ENSMUSG00000126807"; transcript_type "lncRNA"; transcript_name "ENSMUST00000278275"; exon_number 1; exon_id "ENSMUSE00001551493.1"; level 2; tag "TAGENE";
chr8	HAVANA	exon	126070600	126070712	0	-	.	gene_id "ENSMUSG00000126807.1"; transcript_id "ENSMUST00000278276.1"; gene_type "lncRNA"; gene_name "ENSMUSG00000126807"; transcript_type "lncRNA"; transcript_name "ENSMUST00000278276"; exon_number 1; exon_id "ENSMUSE00001551494.1"; level 2; tag "basic"; tag "Ensembl_canonical"; tag "GENCODE_Primary"; tag "TAGENE";
chr8	sragcm37_es	exon	126089821	126089976	0.00475762424037914	-	.	gene_id "sragcm37_gene_46022"; transcript_id "sragcm37_gene_46022_tx_3"; exon_id "chr8_126089821_126089976_-"; exonnum "3"; txlen "619";
chr8	sragcm37_mid	exon	126091770	126091914	0.00475762424037914	-	.	gene_id "sragcm37_gene_46022"; transcript_id "sragcm37_gene_46022_tx_3"; exon_id "chr8_126091770_126091914_-"; exonnum "2"; txlen "619";
chr8	sragcm37_ss	exon	126096311	126096628	0.00475762424037914	-	.	gene_id "sragcm37_gene_46022"; transcript_id "sragcm37_gene_46022_tx_3"; exon_id "chr8_126096311_126096628_-"; exonnum "1"; txlen "619";
chr8	ENSEMBL	UTR	126144802	126145886	0	-	.	gene_id "ENSMUSG00000001995.10"; transcript_id "ENSMUST00000108775.2"; gene_type "protein_coding"; gene_name "Sipa1l2"; transcript_type "protein_coding"; transcript_name "Sipa1l2-201"; exon_number 21; exon_id "ENSMUSE00000316788.4"; level 3; protein_id "ENSMUSP00000104405.2"; transcript_support_level "1"; mgi_id "MGI:2676970"; tag "basic"; tag "appris_principal_2"; tag "CCDS"; ccdsid "CCDS40518.1"; havana_gene "OTTMUSG00000061592.1";
chr8	ENSEMBL	exon	126144802	126146030	0	-	.	gene_id "ENSMUSG00000001995.10"; transcript_id "ENSMUST00000108775.2"; gene_type "protein_coding"; gene_name "Sipa1l2"; transcript_type "protein_coding"; transcript_name "Sipa1l2-201"; exon_number 21; exon_id "ENSMUSE00000316788.4"; level 3; protein_id "ENSMUSP00000104405.2"; transcript_support_level "1"; mgi_id "MGI:2676970"; tag "basic"; tag "appris_principal_2"; tag "CCDS"; ccdsid "CCDS40518.1"; havana_gene "OTTMUSG00000061592.1";
chr8	ENSEMBL	transcript	126144802	126219449	0	-	.	gene_id "ENSMUSG00000001995.10"; transcript_id "ENSMUST00000108775.2"; gene_type "protein_coding"; gene_name "Sipa1l2"; transcript_type "protein_coding"; transcript_name "Sipa1l2-201"; level 3; protein_id "ENSMUSP00000104405.2"; transcript_support_level "1"; mgi_id "MGI:2676970"; tag "basic"; tag "appris_principal_2"; tag "CCDS"; ccdsid "CCDS40518.1"; havana_gene "OTTMUSG00000061592.1";
chr8	HAVANA	gene	126144802	126296547	0	-	.	gene_id "ENSMUSG00000001995.10"; gene_type "protein_coding"; gene_name "Sipa1l2"; level 2; mgi_id "MGI:2676970"; havana_gene "OTTMUSG00000061592.1";
chr8	HAVANA	UTR	126144813	126145886	0	-	.	gene_id "ENSMUSG00000001995.10"; transcript_id "ENSMUST00000212168.2"; gene_type "protein_coding"; gene_name "Sipa1l2"; transcript_type "protein_coding"; transcript_name "Sipa1l2-202"; exon_number 22; exon_id "ENSMUSE00001389557.2"; level 2; protein_id "ENSMUSP00000148557.2"; transcript_support_level "1"; mgi_id "MGI:2676970"; tag "basic"; tag "appris_alternative_1"; havana_gene "OTTMUSG00000061592.1"; havana_transcript "OTTMUST00000150251.1";
chr8	HAVANA	exon	126144813	126146030	0	-	.	gene_id "ENSMUSG00000001995.10"; transcript_id "ENSMUST00000212168.2"; gene_type "protein_coding"; gene_name "Sipa1l2"; transcript_type "protein_coding"; transcript_name "Sipa1l2-202"; exon_number 22; exon_id "ENSMUSE00001389557.2"; level 2; protein_id "ENSMUSP00000148557.2"; transcript_support_level "1"; mgi_id "MGI:2676970"; tag "basic"; tag "appris_alternative_1"; havana_gene "OTTMUSG00000061592.1"; havana_transcript "OTTMUST00000150251.1";
chr8	HAVANA	transcript	126144813	126296495	0	-	.	gene_id "ENSMUSG00000001995.10"; transcript_id "ENSMUST00000212168.2"; gene_type "protein_coding"; gene_name "Sipa1l2"; transcript_type "protein_coding"; transcript_name "Sipa1l2-202"; level 2; protein_id "ENSMUSP00000148557.2"; transcript_support_level "1"; mgi_id "MGI:2676970"; tag "basic"; tag "appris_alternative_1"; havana_gene "OTTMUSG00000061592.1"; havana_transcript "OTTMUST00000150251.1";
chr8	HAVANA	UTR	126144815	126145886	0	-	.	gene_id "ENSMUSG00000001995.10"; transcript_id "ENSMUST00000212987.2"; gene_type "protein_coding"; gene_name "Sipa1l2"; transcript_type "protein_coding"; transcript_name "Sipa1l2-204"; exon_number 23; exon_id "ENSMUSE00001392728.2"; level 2; protein_id "ENSMUSP00000148536.2"; transcript_support_level "5"; mgi_id "MGI:2676970"; tag "basic"; tag "Ensembl_canonical"; tag "GENCODE_Primary"; tag "appris_principal_2"; tag "CCDS"; ccdsid "CCDS40518.1"; havana_gene "OTTMUSG00000061592.1"; havana_transcript "OTTMUST00000150252.1";
chr8	HAVANA	exon	126144815	126146030	0	-	.	gene_id "ENSMUSG00000001995.10"; transcript_id "ENSMUST00000212987.2"; gene_type "protein_coding"; gene_name "Sipa1l2"; transcript_type "protein_coding"; transcript_name "Sipa1l2-204"; exon_number 23; exon_id "ENSMUSE00001392728.2"; level 2; protein_id "ENSMUSP00000148536.2"; transcript_support_level "5"; mgi_id "MGI:2676970"; tag "basic"; tag "Ensembl_canonical"; tag "GENCODE_Primary"; tag "appris_principal_2"; tag "CCDS"; ccdsid "CCDS40518.1"; havana_gene "OTTMUSG00000061592.1"; havana_transcript "OTTMUST00000150252.1";
chr8	HAVANA	transcript	126144815	126296547	0	-	.	gene_id "ENSMUSG00000001995.10"; transcript_id "ENSMUST00000212987.2"; gene_type "protein_coding"; gene_name "Sipa1l2"; transcript_type "protein_coding"; transcript_name "Sipa1l2-204"; level 2; protein_id "ENSMUSP00000148536.2"; transcript_support_level "5"; mgi_id "MGI:2676970"; tag "basic"; tag "Ensembl_canonical"; tag "GENCODE_Primary"; tag "appris_principal_2"; tag "CCDS"; ccdsid "CCDS40518.1"; havana_gene "OTTMUSG00000061592.1"; havana_transcript "OTTMUST00000150252.1";
chr8	sragcm37_mid	exon	126145760	126146030	257.235049136012	-	.	gene_id "ENSMUSG00000001995.10"; transcript_id "ENSMUSG00000001995.10_tx_1"; exon_id "chr8_126145760_126146030_-"; exonnum "22"; txlen "5639";
chr8	sragcm37_mid	exon	126145760	126146030	67.3063833799725	-	.	gene_id "ENSMUSG00000001995.10"; transcript_id "ENSMUSG00000001995.10_tx_2"; exon_id "chr8_126145760_126146030_-"; exonnum "23"; txlen "5693";
chr8	sragcm37_mid	exon	126145760	126146030	14.1754557238171	-	.	gene_id "ENSMUSG00000001995.10"; transcript_id "ENSMUSG00000001995.10_tx_3"; exon_id "chr8_126145760_126146030_-"; exonnum "21"; txlen "5507";
chr8	sragcm37_mid	exon	126145760	126146030	0.332253040569923	-	.	gene_id "ENSMUSG00000001995.10"; transcript_id "ENSMUSG00000001995.10_tx_4"; exon_id "chr8_126145760_126146030_-"; exonnum "24"; txlen "5729";
chr8	ENSEMBL	stop_codon	126145884	126145886	0	-	0	gene_id "ENSMUSG00000001995.10"; transcript_id "ENSMUST00000108775.2"; gene_type "protein_coding"; gene_name "Sipa1l2"; transcript_type "protein_coding"; transcript_name "Sipa1l2-201"; exon_number 21; exon_id "ENSMUSE00000316788.4"; level 3; protein_id "ENSMUSP00000104405.2"; transcript_support_level "1"; mgi_id "MGI:2676970"; tag "basic"; tag "appris_principal_2"; tag "CCDS"; ccdsid "CCDS40518.1"; havana_gene "OTTMUSG00000061592.1";
chr8	HAVANA	stop_codon	126145884	126145886	0	-	0	gene_id "ENSMUSG00000001995.10"; transcript_id "ENSMUST00000212168.2"; gene_type "protein_coding"; gene_name "Sipa1l2"; transcript_type "protein_coding"; transcript_name "Sipa1l2-202"; exon_number 22; exon_id "ENSMUSE00001389557.2"; level 2; protein_id "ENSMUSP00000148557.2"; transcript_support_level "1"; mgi_id "MGI:2676970"; tag "basic"; tag "appris_alternative_1"; havana_gene "OTTMUSG00000061592.1"; havana_transcript "OTTMUST00000150251.1";
chr8	HAVANA	stop_codon	126145884	126145886	0	-	0	gene_id "ENSMUSG00000001995.10"; transcript_id "ENSMUST00000212987.2"; gene_type "protein_coding"; gene_name "Sipa1l2"; transcript_type "protein_coding"; transcript_name "Sipa1l2-204"; exon_number 23; exon_id "ENSMUSE00001392728.2"; level 2; protein_id "ENSMUSP00000148536.2"; transcript_support_level "5"; mgi_id "MGI:2676970"; tag "basic"; tag "Ensembl_canonical"; tag "GENCODE_Primary"; tag "appris_principal_2"; tag "CCDS"; ccdsid "CCDS40518.1"; havana_gene "OTTMUSG00000061592.1"; havana_transcript "OTTMUST00000150252.1";
chr8	ENSEMBL	CDS	126145887	126146030	0	-	0	gene_id "ENSMUSG00000001995.10"; transcript_id "ENSMUST00000108775.2"; gene_type "protein_coding"; gene_name "Sipa1l2"; transcript_type "protein_coding"; transcript_name "Sipa1l2-201"; exon_number 21; exon_id "ENSMUSE00000316788.4"; level 3; protein_id "ENSMUSP00000104405.2"; transcript_support_level "1"; mgi_id "MGI:2676970"; tag "basic"; tag "appris_principal_2"; tag "CCDS"; ccdsid "CCDS40518.1"; havana_gene "OTTMUSG00000061592.1";
chr8	HAVANA	CDS	126145887	126146030	0	-	0	gene_id "ENSMUSG00000001995.10"; transcript_id "ENSMUST00000212168.2"; gene_type "protein_coding"; gene_name "Sipa1l2"; transcript_type "protein_coding"; transcript_name "Sipa1l2-202"; exon_number 22; exon_id "ENSMUSE00001389557.2"; level 2; protein_id "ENSMUSP00000148557.2"; transcript_support_level "1"; mgi_id "MGI:2676970"; tag "basic"; tag "appris_alternative_1"; havana_gene "OTTMUSG00000061592.1"; havana_transcript "OTTMUST00000150251.1";
chr8	HAVANA	CDS	126145887	126146030	0	-	0	gene_id "ENSMUSG00000001995.10"; transcript_id "ENSMUST00000212987.2"; gene_type "protein_coding"; gene_name "Sipa1l2"; transcript_type "protein_coding"; transcript_name "Sipa1l2-204"; exon_number 23; exon_id "ENSMUSE00001392728.2"; level 2; protein_id "ENSMUSP00000148536.2"; transcript_support_level "5"; mgi_id "MGI:2676970"; tag "basic"; tag "Ensembl_canonical"; tag "GENCODE_Primary"; tag "appris_principal_2"; tag "CCDS"; ccdsid "CCDS40518.1"; havana_gene "OTTMUSG00000061592.1"; havana_transcript "OTTMUST00000150252.1";
chr8	ENSEMBL	exon	126148620	126148701	0	-	.	gene_id "ENSMUSG00000001995.10"; transcript_id "ENSMUST00000108775.2"; gene_type "protein_coding"; gene_name "Sipa1l2"; transcript_type "protein_coding"; transcript_name "Sipa1l2-201"; exon_number 20; exon_id "ENSMUSE00000213778.2"; level 3; protein_id "ENSMUSP00000104405.2"; transcript_support_level "1"; mgi_id "MGI:2676970"; tag "basic"; tag "appris_principal_2"; tag "CCDS"; ccdsid "CCDS40518.1"; havana_gene "OTTMUSG00000061592.1";
chr8	ENSEMBL	CDS	126148620	126148701	0	-	1	gene_id "ENSMUSG00000001995.10"; transcript_id "ENSMUST00000108775.2"; gene_type "protein_coding"; gene_name "Sipa1l2"; transcript_type "protein_coding"; transcript_name "Sipa1l2-201"; exon_number 20; exon_id "ENSMUSE00000213778.2"; level 3; protein_id "ENSMUSP00000104405.2"; transcript_support_level "1"; mgi_id "MGI:2676970"; tag "basic"; tag "appris_principal_2"; tag "CCDS"; ccdsid "CCDS40518.1"; havana_gene "OTTMUSG00000061592.1";
chr8	HAVANA	exon	126148620	126148701	0	-	.	gene_id "ENSMUSG00000001995.10"; transcript_id "ENSMUST00000212168.2"; gene_type "protein_coding"; gene_name "Sipa1l2"; transcript_type "protein_coding"; transcript_name "Sipa1l2-202"; exon_number 21; exon_id "ENSMUSE00000213778.2"; level 2; protein_id "ENSMUSP00000148557.2"; transcript_support_level "1"; mgi_id "MGI:2676970"; tag "basic"; tag "appris_alternative_1"; havana_gene "OTTMUSG00000061592.1"; havana_transcript "OTTMUST00000150251.1";
chr8	HAVANA	CDS	126148620	126148701	0	-	1	gene_id "ENSMUSG00000001995.10"; transcript_id "ENSMUST00000212168.2"; gene_type "protein_coding"; gene_name "Sipa1l2"; transcript_type "protein_coding"; transcript_name "Sipa1l2-202"; exon_number 21; exon_id "ENSMUSE00000213778.2"; level 2; protein_id "ENSMUSP00000148557.2"; transcript_support_level "1"; mgi_id "MGI:2676970"; tag "basic"; tag "appris_alternative_1"; havana_gene "OTTMUSG00000061592.1"; havana_transcript "OTTMUST00000150251.1";
chr8	HAVANA	exon	126148620	126148701	0	-	.	gene_id "ENSMUSG00000001995.10"; transcript_id "ENSMUST00000212987.2"; gene_type "protein_coding"; gene_name "Sipa1l2"; transcript_type "protein_coding"; transcript_name "Sipa1l2-204"; exon_number 22; exon_id "ENSMUSE00000213778.2"; level 2; protein_id "ENSMUSP00000148536.2"; transcript_support_level "5"; mgi_id "MGI:2676970"; tag "basic"; tag "Ensembl_canonical"; tag "GENCODE_Primary"; tag "appris_principal_2"; tag "CCDS"; ccdsid "CCDS40518.1"; havana_gene "OTTMUSG00000061592.1"; havana_transcript "OTTMUST00000150252.1";
chr8	HAVANA	CDS	126148620	126148701	0	-	1	gene_id "ENSMUSG00000001995.10"; transcript_id "ENSMUST00000212987.2"; gene_type "protein_coding"; gene_name "Sipa1l2"; transcript_type "protein_coding"; transcript_name "Sipa1l2-204"; exon_number 22; exon_id "ENSMUSE00000213778.2"; level 2; protein_id "ENSMUSP00000148536.2"; transcript_support_level "5"; mgi_id "MGI:2676970"; tag "basic"; tag "Ensembl_canonical"; tag "GENCODE_Primary"; tag "appris_principal_2"; tag "CCDS"; ccdsid "CCDS40518.1"; havana_gene "OTTMUSG00000061592.1"; havana_transcript "OTTMUST00000150252.1";
chr8	ENSEMBL_gcm37	exon	126148620	126148701	257.235049136012	-	.	gene_id "ENSMUSG00000001995.10"; transcript_id "ENSMUSG00000001995.10_tx_1"; exon_id "chr8_126148620_126148701_-"; exonnum "21"; txlen "5639";
chr8	ENSEMBL_gcm37	exon	126148620	126148701	67.3063833799725	-	.	gene_id "ENSMUSG00000001995.10"; transcript_id "ENSMUSG00000001995.10_tx_2"; exon_id "chr8_126148620_126148701_-"; exonnum "22"; txlen "5693";
chr8	ENSEMBL_gcm37	exon	126148620	126148701	14.1754557238171	-	.	gene_id "ENSMUSG00000001995.10"; transcript_id "ENSMUSG00000001995.10_tx_3"; exon_id "chr8_126148620_126148701_-"; exonnum "20"; txlen "5507";
chr8	ENSEMBL_gcm37	exon	126148620	126148701	0.332253040569923	-	.	gene_id "ENSMUSG00000001995.10"; transcript_id "ENSMUSG00000001995.10_tx_4"; exon_id "chr8_126148620_126148701_-"; exonnum "23"; txlen "5729";
chr8	ENSEMBL	exon	126149318	126149441	0	-	.	gene_id "ENSMUSG00000001995.10"; transcript_id "ENSMUST00000108775.2"; gene_type "protein_coding"; gene_name "Sipa1l2"; transcript_type "protein_coding"; transcript_name "Sipa1l2-201"; exon_number 19; exon_id "ENSMUSE00000213788.2"; level 3; protein_id "ENSMUSP00000104405.2"; transcript_support_level "1"; mgi_id "MGI:2676970"; tag "basic"; tag "appris_principal_2"; tag "CCDS"; ccdsid "CCDS40518.1"; havana_gene "OTTMUSG00000061592.1";
chr8	ENSEMBL	CDS	126149318	126149441	0	-	2	gene_id "ENSMUSG00000001995.10"; transcript_id "ENSMUST00000108775.2"; gene_type "protein_coding"; gene_name "Sipa1l2"; transcript_type "protein_coding"; transcript_name "Sipa1l2-201"; exon_number 19; exon_id "ENSMUSE00000213788.2"; level 3; protein_id "ENSMUSP00000104405.2"; transcript_support_level "1"; mgi_id "MGI:2676970"; tag "basic"; tag "appris_principal_2"; tag "CCDS"; ccdsid "CCDS40518.1"; havana_gene "OTTMUSG00000061592.1";
chr8	HAVANA	exon	126149318	126149441	0	-	.	gene_id "ENSMUSG00000001995.10"; transcript_id "ENSMUST00000212168.2"; gene_type "protein_coding"; gene_name "Sipa1l2"; transcript_type "protein_coding"; transcript_name "Sipa1l2-202"; exon_number 20; exon_id "ENSMUSE00000213788.2"; level 2; protein_id "ENSMUSP00000148557.2"; transcript_support_level "1"; mgi_id "MGI:2676970"; tag "basic"; tag "appris_alternative_1"; havana_gene "OTTMUSG00000061592.1"; havana_transcript "OTTMUST00000150251.1";
chr8	HAVANA	CDS	126149318	126149441	0	-	2	gene_id "ENSMUSG00000001995.10"; transcript_id "ENSMUST00000212168.2"; gene_type "protein_coding"; gene_name "Sipa1l2"; transcript_type "protein_coding"; transcript_name "Sipa1l2-202"; exon_number 20; exon_id "ENSMUSE00000213788.2"; level 2; protein_id "ENSMUSP00000148557.2"; transcript_support_level "1"; mgi_id "MGI:2676970"; tag "basic"; tag "appris_alternative_1"; havana_gene "OTTMUSG00000061592.1"; havana_transcript "OTTMUST00000150251.1";
chr8	HAVANA	exon	126149318	126149441	0	-	.	gene_id "ENSMUSG00000001995.10"; transcript_id "ENSMUST00000212987.2"; gene_type "protein_coding"; gene_name "Sipa1l2"; transcript_type "protein_coding"; transcript_name "Sipa1l2-204"; exon_number 21; exon_id "ENSMUSE00000213788.2"; level 2; protein_id "ENSMUSP00000148536.2"; transcript_support_level "5"; mgi_id "MGI:2676970"; tag "basic"; tag "Ensembl_canonical"; tag "GENCODE_Primary"; tag "appris_principal_2"; tag "CCDS"; ccdsid "CCDS40518.1"; havana_gene "OTTMUSG00000061592.1"; havana_transcript "OTTMUST00000150252.1";
chr8	HAVANA	CDS	126149318	126149441	0	-	2	gene_id "ENSMUSG00000001995.10"; transcript_id "ENSMUST00000212987.2"; gene_type "protein_coding"; gene_name "Sipa1l2"; transcript_type "protein_coding"; transcript_name "Sipa1l2-204"; exon_number 21; exon_id "ENSMUSE00000213788.2"; level 2; protein_id "ENSMUSP00000148536.2"; transcript_support_level "5"; mgi_id "MGI:2676970"; tag "basic"; tag "Ensembl_canonical"; tag "GENCODE_Primary"; tag "appris_principal_2"; tag "CCDS"; ccdsid "CCDS40518.1"; havana_gene "OTTMUSG00000061592.1"; havana_transcript "OTTMUST00000150252.1";
chr8	ENSEMBL_gcm37	exon	126149318	126149441	257.235049136012	-	.	gene_id "ENSMUSG00000001995.10"; transcript_id "ENSMUSG00000001995.10_tx_1"; exon_id "chr8_126149318_126149441_-"; exonnum "20"; txlen "5639";
chr8	ENSEMBL_gcm37	exon	126149318	126149441	67.3063833799725	-	.	gene_id "ENSMUSG00000001995.10"; transcript_id "ENSMUSG00000001995.10_tx_2"; exon_id "chr8_126149318_126149441_-"; exonnum "21"; txlen "5693";
chr8	ENSEMBL_gcm37	exon	126149318	126149441	14.1754557238171	-	.	gene_id "ENSMUSG00000001995.10"; transcript_id "ENSMUSG00000001995.10_tx_3"; exon_id "chr8_126149318_126149441_-"; exonnum "19"; txlen "5507";
chr8	ENSEMBL_gcm37	exon	126149318	126149441	0.332253040569923	-	.	gene_id "ENSMUSG00000001995.10"; transcript_id "ENSMUSG00000001995.10_tx_4"; exon_id "chr8_126149318_126149441_-"; exonnum "22"; txlen "5729";
chr8	ENSEMBL	exon	126149932	126149985	0	-	.	gene_id "ENSMUSG00000001995.10"; transcript_id "ENSMUST00000108775.2"; gene_type "protein_coding"; gene_name "Sipa1l2"; transcript_type "protein_coding"; transcript_name "Sipa1l2-201"; exon_number 18; exon_id "ENSMUSE00000677998.2"; level 3; protein_id "ENSMUSP00000104405.2"; transcript_support_level "1"; mgi_id "MGI:2676970"; tag "basic"; tag "appris_principal_2"; tag "CCDS"; ccdsid "CCDS40518.1"; havana_gene "OTTMUSG00000061592.1";
chr8	ENSEMBL	CDS	126149932	126149985	0	-	2	gene_id "ENSMUSG00000001995.10"; transcript_id "ENSMUST00000108775.2"; gene_type "protein_coding"; gene_name "Sipa1l2"; transcript_type "protein_coding"; transcript_name "Sipa1l2-201"; exon_number 18; exon_id "ENSMUSE00000677998.2"; level 3; protein_id "ENSMUSP00000104405.2"; transcript_support_level "1"; mgi_id "MGI:2676970"; tag "basic"; tag "appris_principal_2"; tag "CCDS"; ccdsid "CCDS40518.1"; havana_gene "OTTMUSG00000061592.1";
chr8	HAVANA	exon	126149932	126149985	0	-	.	gene_id "ENSMUSG00000001995.10"; transcript_id "ENSMUST00000212987.2"; gene_type "protein_coding"; gene_name "Sipa1l2"; transcript_type "protein_coding"; transcript_name "Sipa1l2-204"; exon_number 20; exon_id "ENSMUSE00000677998.2"; level 2; protein_id "ENSMUSP00000148536.2"; transcript_support_level "5"; mgi_id "MGI:2676970"; tag "basic"; tag "Ensembl_canonical"; tag "GENCODE_Primary"; tag "appris_principal_2"; tag "CCDS"; ccdsid "CCDS40518.1"; havana_gene "OTTMUSG00000061592.1"; havana_transcript "OTTMUST00000150252.1";
chr8	HAVANA	CDS	126149932	126149985	0	-	2	gene_id "ENSMUSG00000001995.10"; transcript_id "ENSMUST00000212987.2"; gene_type "protein_coding"; gene_name "Sipa1l2"; transcript_type "protein_coding"; transcript_name "Sipa1l2-204"; exon_number 20; exon_id "ENSMUSE00000677998.2"; level 2; protein_id "ENSMUSP00000148536.2"; transcript_support_level "5"; mgi_id "MGI:2676970"; tag "basic"; tag "Ensembl_canonical"; tag "GENCODE_Primary"; tag "appris_principal_2"; tag "CCDS"; ccdsid "CCDS40518.1"; havana_gene "OTTMUSG00000061592.1"; havana_transcript "OTTMUST00000150252.1";
chr8	ENSEMBL_gcm37	exon	126149932	126149985	67.3063833799725	-	.	gene_id "ENSMUSG00000001995.10"; transcript_id "ENSMUSG00000001995.10_tx_2"; exon_id "chr8_126149932_126149985_-"; exonnum "20"; txlen "5693";
chr8	ENSEMBL	exon	126159917	126160048	0	-	.	gene_id "ENSMUSG00000001995.10"; transcript_id "ENSMUST00000108775.2"; gene_type "protein_coding"; gene_name "Sipa1l2"; transcript_type "protein_coding"; transcript_name "Sipa1l2-201"; exon_number 17; exon_id "ENSMUSE00000316637.3"; level 3; protein_id "ENSMUSP00000104405.2"; transcript_support_level "1"; mgi_id "MGI:2676970"; tag "basic"; tag "appris_principal_2"; tag "CCDS"; ccdsid "CCDS40518.1"; havana_gene "OTTMUSG00000061592.1";
chr8	ENSEMBL	CDS	126159917	126160048	0	-	2	gene_id "ENSMUSG00000001995.10"; transcript_id "ENSMUST00000108775.2"; gene_type "protein_coding"; gene_name "Sipa1l2"; transcript_type "protein_coding"; transcript_name "Sipa1l2-201"; exon_number 17; exon_id "ENSMUSE00000316637.3"; level 3; protein_id "ENSMUSP00000104405.2"; transcript_support_level "1"; mgi_id "MGI:2676970"; tag "basic"; tag "appris_principal_2"; tag "CCDS"; ccdsid "CCDS40518.1"; havana_gene "OTTMUSG00000061592.1";
chr8	HAVANA	exon	126159917	126160048	0	-	.	gene_id "ENSMUSG00000001995.10"; transcript_id "ENSMUST00000212168.2"; gene_type "protein_coding"; gene_name "Sipa1l2"; transcript_type "protein_coding"; transcript_name "Sipa1l2-202"; exon_number 19; exon_id "ENSMUSE00000316637.3"; level 2; protein_id "ENSMUSP00000148557.2"; transcript_support_level "1"; mgi_id "MGI:2676970"; tag "basic"; tag "appris_alternative_1"; havana_gene "OTTMUSG00000061592.1"; havana_transcript "OTTMUST00000150251.1";
chr8	HAVANA	CDS	126159917	126160048	0	-	2	gene_id "ENSMUSG00000001995.10"; transcript_id "ENSMUST00000212168.2"; gene_type "protein_coding"; gene_name "Sipa1l2"; transcript_type "protein_coding"; transcript_name "Sipa1l2-202"; exon_number 19; exon_id "ENSMUSE00000316637.3"; level 2; protein_id "ENSMUSP00000148557.2"; transcript_support_level "1"; mgi_id "MGI:2676970"; tag "basic"; tag "appris_alternative_1"; havana_gene "OTTMUSG00000061592.1"; havana_transcript "OTTMUST00000150251.1";
chr8	HAVANA	exon	126159917	126160048	0	-	.	gene_id "ENSMUSG00000001995.10"; transcript_id "ENSMUST00000212987.2"; gene_type "protein_coding"; gene_name "Sipa1l2"; transcript_type "protein_coding"; transcript_name "Sipa1l2-204"; exon_number 19; exon_id "ENSMUSE00000316637.3"; level 2; protein_id "ENSMUSP00000148536.2"; transcript_support_level "5"; mgi_id "MGI:2676970"; tag "basic"; tag "Ensembl_canonical"; tag "GENCODE_Primary"; tag "appris_principal_2"; tag "CCDS"; ccdsid "CCDS40518.1"; havana_gene "OTTMUSG00000061592.1"; havana_transcript "OTTMUST00000150252.1";
chr8	HAVANA	CDS	126159917	126160048	0	-	2	gene_id "ENSMUSG00000001995.10"; transcript_id "ENSMUST00000212987.2"; gene_type "protein_coding"; gene_name "Sipa1l2"; transcript_type "protein_coding"; transcript_name "Sipa1l2-204"; exon_number 19; exon_id "ENSMUSE00000316637.3"; level 2; protein_id "ENSMUSP00000148536.2"; transcript_support_level "5"; mgi_id "MGI:2676970"; tag "basic"; tag "Ensembl_canonical"; tag "GENCODE_Primary"; tag "appris_principal_2"; tag "CCDS"; ccdsid "CCDS40518.1"; havana_gene "OTTMUSG00000061592.1"; havana_transcript "OTTMUST00000150252.1";
chr8	ENSEMBL_gcm37	exon	126159917	126160048	257.235049136012	-	.	gene_id "ENSMUSG00000001995.10"; transcript_id "ENSMUSG00000001995.10_tx_1"; exon_id "chr8_126159917_126160048_-"; exonnum "19"; txlen "5639";
chr8	ENSEMBL_gcm37	exon	126159917	126160048	67.3063833799725	-	.	gene_id "ENSMUSG00000001995.10"; transcript_id "ENSMUSG00000001995.10_tx_2"; exon_id "chr8_126159917_126160048_-"; exonnum "19"; txlen "5693";
chr8	ENSEMBL_gcm37	exon	126159917	126160048	0.332253040569923	-	.	gene_id "ENSMUSG00000001995.10"; transcript_id "ENSMUSG00000001995.10_tx_4"; exon_id "chr8_126159917_126160048_-"; exonnum "21"; txlen "5729";
chr8	ENSEMBL	exon	126166003	126166222	0	-	.	gene_id "ENSMUSG00000001995.10"; transcript_id "ENSMUST00000108775.2"; gene_type "protein_coding"; gene_name "Sipa1l2"; transcript_type "protein_coding"; transcript_name "Sipa1l2-201"; exon_number 16; exon_id "ENSMUSE00000213784.2"; level 3; protein_id "ENSMUSP00000104405.2"; transcript_support_level "1"; mgi_id "MGI:2676970"; tag "basic"; tag "appris_principal_2"; tag "CCDS"; ccdsid "CCDS40518.1"; havana_gene "OTTMUSG00000061592.1";
chr8	ENSEMBL	CDS	126166003	126166222	0	-	0	gene_id "ENSMUSG00000001995.10"; transcript_id "ENSMUST00000108775.2"; gene_type "protein_coding"; gene_name "Sipa1l2"; transcript_type "protein_coding"; transcript_name "Sipa1l2-201"; exon_number 16; exon_id "ENSMUSE00000213784.2"; level 3; protein_id "ENSMUSP00000104405.2"; transcript_support_level "1"; mgi_id "MGI:2676970"; tag "basic"; tag "appris_principal_2"; tag "CCDS"; ccdsid "CCDS40518.1"; havana_gene "OTTMUSG00000061592.1";
chr8	HAVANA	exon	126166003	126166222	0	-	.	gene_id "ENSMUSG00000001995.10"; transcript_id "ENSMUST00000212168.2"; gene_type "protein_coding"; gene_name "Sipa1l2"; transcript_type "protein_coding"; transcript_name "Sipa1l2-202"; exon_number 18; exon_id "ENSMUSE00000213784.2"; level 2; protein_id "ENSMUSP00000148557.2"; transcript_support_level "1"; mgi_id "MGI:2676970"; tag "basic"; tag "appris_alternative_1"; havana_gene "OTTMUSG00000061592.1"; havana_transcript "OTTMUST00000150251.1";
chr8	HAVANA	CDS	126166003	126166222	0	-	0	gene_id "ENSMUSG00000001995.10"; transcript_id "ENSMUST00000212168.2"; gene_type "protein_coding"; gene_name "Sipa1l2"; transcript_type "protein_coding"; transcript_name "Sipa1l2-202"; exon_number 18; exon_id "ENSMUSE00000213784.2"; level 2; protein_id "ENSMUSP00000148557.2"; transcript_support_level "1"; mgi_id "MGI:2676970"; tag "basic"; tag "appris_alternative_1"; havana_gene "OTTMUSG00000061592.1"; havana_transcript "OTTMUST00000150251.1";
chr8	HAVANA	exon	126166003	126166222	0	-	.	gene_id "ENSMUSG00000001995.10"; transcript_id "ENSMUST00000212987.2"; gene_type "protein_coding"; gene_name "Sipa1l2"; transcript_type "protein_coding"; transcript_name "Sipa1l2-204"; exon_number 18; exon_id "ENSMUSE00000213784.2"; level 2; protein_id "ENSMUSP00000148536.2"; transcript_support_level "5"; mgi_id "MGI:2676970"; tag "basic"; tag "Ensembl_canonical"; tag "GENCODE_Primary"; tag "appris_principal_2"; tag "CCDS"; ccdsid "CCDS40518.1"; havana_gene "OTTMUSG00000061592.1"; havana_transcript "OTTMUST00000150252.1";
chr8	HAVANA	CDS	126166003	126166222	0	-	0	gene_id "ENSMUSG00000001995.10"; transcript_id "ENSMUST00000212987.2"; gene_type "protein_coding"; gene_name "Sipa1l2"; transcript_type "protein_coding"; transcript_name "Sipa1l2-204"; exon_number 18; exon_id "ENSMUSE00000213784.2"; level 2; protein_id "ENSMUSP00000148536.2"; transcript_support_level "5"; mgi_id "MGI:2676970"; tag "basic"; tag "Ensembl_canonical"; tag "GENCODE_Primary"; tag "appris_principal_2"; tag "CCDS"; ccdsid "CCDS40518.1"; havana_gene "OTTMUSG00000061592.1"; havana_transcript "OTTMUST00000150252.1";
chr8	ENSEMBL_gcm37	exon	126166003	126166222	257.235049136012	-	.	gene_id "ENSMUSG00000001995.10"; transcript_id "ENSMUSG00000001995.10_tx_1"; exon_id "chr8_126166003_126166222_-"; exonnum "18"; txlen "5639";
chr8	ENSEMBL_gcm37	exon	126166003	126166222	67.3063833799725	-	.	gene_id "ENSMUSG00000001995.10"; transcript_id "ENSMUSG00000001995.10_tx_2"; exon_id "chr8_126166003_126166222_-"; exonnum "18"; txlen "5693";
chr8	ENSEMBL_gcm37	exon	126166003	126166222	14.1754557238171	-	.	gene_id "ENSMUSG00000001995.10"; transcript_id "ENSMUSG00000001995.10_tx_3"; exon_id "chr8_126166003_126166222_-"; exonnum "18"; txlen "5507";
chr8	ENSEMBL_gcm37	exon	126166003	126166222	0.332253040569923	-	.	gene_id "ENSMUSG00000001995.10"; transcript_id "ENSMUSG00000001995.10_tx_4"; exon_id "chr8_126166003_126166222_-"; exonnum "20"; txlen "5729";
chr8	sragcm37_es	exon	126166905	126167690	0.390547007655949	-	.	gene_id "sragcm37_gene_51913"; transcript_id "sragcm37_gene_51913_tx_1"; exon_id "chr8_126166905_126167690_-"; exonnum "2"; txlen "862";
chr8	sragcm37_ss	exon	126167719	126167794	0.390547007655949	-	.	gene_id "sragcm37_gene_51913"; transcript_id "sragcm37_gene_51913_tx_1"; exon_id "chr8_126167719_126167794_-"; exonnum "1"; txlen "862";
chr8	ENSEMBL	exon	126169322	126169475	0	-	.	gene_id "ENSMUSG00000001995.10"; transcript_id "ENSMUST00000108775.2"; gene_type "protein_coding"; gene_name "Sipa1l2"; transcript_type "protein_coding"; transcript_name "Sipa1l2-201"; exon_number 15; exon_id "ENSMUSE00000213787.2"; level 3; protein_id "ENSMUSP00000104405.2"; transcript_support_level "1"; mgi_id "MGI:2676970"; tag "basic"; tag "appris_principal_2"; tag "CCDS"; ccdsid "CCDS40518.1"; havana_gene "OTTMUSG00000061592.1";
chr8	ENSEMBL	CDS	126169322	126169475	0	-	1	gene_id "ENSMUSG00000001995.10"; transcript_id "ENSMUST00000108775.2"; gene_type "protein_coding"; gene_name "Sipa1l2"; transcript_type "protein_coding"; transcript_name "Sipa1l2-201"; exon_number 15; exon_id "ENSMUSE00000213787.2"; level 3; protein_id "ENSMUSP00000104405.2"; transcript_support_level "1"; mgi_id "MGI:2676970"; tag "basic"; tag "appris_principal_2"; tag "CCDS"; ccdsid "CCDS40518.1"; havana_gene "OTTMUSG00000061592.1";
chr8	HAVANA	exon	126169322	126169475	0	-	.	gene_id "ENSMUSG00000001995.10"; transcript_id "ENSMUST00000212168.2"; gene_type "protein_coding"; gene_name "Sipa1l2"; transcript_type "protein_coding"; transcript_name "Sipa1l2-202"; exon_number 17; exon_id "ENSMUSE00000213787.2"; level 2; protein_id "ENSMUSP00000148557.2"; transcript_support_level "1"; mgi_id "MGI:2676970"; tag "basic"; tag "appris_alternative_1"; havana_gene "OTTMUSG00000061592.1"; havana_transcript "OTTMUST00000150251.1";
chr8	HAVANA	CDS	126169322	126169475	0	-	1	gene_id "ENSMUSG00000001995.10"; transcript_id "ENSMUST00000212168.2"; gene_type "protein_coding"; gene_name "Sipa1l2"; transcript_type "protein_coding"; transcript_name "Sipa1l2-202"; exon_number 17; exon_id "ENSMUSE00000213787.2"; level 2; protein_id "ENSMUSP00000148557.2"; transcript_support_level "1"; mgi_id "MGI:2676970"; tag "basic"; tag "appris_alternative_1"; havana_gene "OTTMUSG00000061592.1"; havana_transcript "OTTMUST00000150251.1";
chr8	HAVANA	exon	126169322	126169475	0	-	.	gene_id "ENSMUSG00000001995.10"; transcript_id "ENSMUST00000212987.2"; gene_type "protein_coding"; gene_name "Sipa1l2"; transcript_type "protein_coding"; transcript_name "Sipa1l2-204"; exon_number 17; exon_id "ENSMUSE00000213787.2"; level 2; protein_id "ENSMUSP00000148536.2"; transcript_support_level "5"; mgi_id "MGI:2676970"; tag "basic"; tag "Ensembl_canonical"; tag "GENCODE_Primary"; tag "appris_principal_2"; tag "CCDS"; ccdsid "CCDS40518.1"; havana_gene "OTTMUSG00000061592.1"; havana_transcript "OTTMUST00000150252.1";
chr8	HAVANA	CDS	126169322	126169475	0	-	1	gene_id "ENSMUSG00000001995.10"; transcript_id "ENSMUST00000212987.2"; gene_type "protein_coding"; gene_name "Sipa1l2"; transcript_type "protein_coding"; transcript_name "Sipa1l2-204"; exon_number 17; exon_id "ENSMUSE00000213787.2"; level 2; protein_id "ENSMUSP00000148536.2"; transcript_support_level "5"; mgi_id "MGI:2676970"; tag "basic"; tag "Ensembl_canonical"; tag "GENCODE_Primary"; tag "appris_principal_2"; tag "CCDS"; ccdsid "CCDS40518.1"; havana_gene "OTTMUSG00000061592.1"; havana_transcript "OTTMUST00000150252.1";
chr8	ENSEMBL_gcm37	exon	126169322	126169475	257.235049136012	-	.	gene_id "ENSMUSG00000001995.10"; transcript_id "ENSMUSG00000001995.10_tx_1"; exon_id "chr8_126169322_126169475_-"; exonnum "17"; txlen "5639";
chr8	ENSEMBL_gcm37	exon	126169322	126169475	67.3063833799725	-	.	gene_id "ENSMUSG00000001995.10"; transcript_id "ENSMUSG00000001995.10_tx_2"; exon_id "chr8_126169322_126169475_-"; exonnum "17"; txlen "5693";
chr8	ENSEMBL_gcm37	exon	126169322	126169475	14.1754557238171	-	.	gene_id "ENSMUSG00000001995.10"; transcript_id "ENSMUSG00000001995.10_tx_3"; exon_id "chr8_126169322_126169475_-"; exonnum "17"; txlen "5507";
chr8	ENSEMBL_gcm37	exon	126169322	126169475	0.332253040569923	-	.	gene_id "ENSMUSG00000001995.10"; transcript_id "ENSMUSG00000001995.10_tx_4"; exon_id "chr8_126169322_126169475_-"; exonnum "19"; txlen "5729";
chr8	ENSEMBL	exon	126171225	126171449	0	-	.	gene_id "ENSMUSG00000001995.10"; transcript_id "ENSMUST00000108775.2"; gene_type "protein_coding"; gene_name "Sipa1l2"; transcript_type "protein_coding"; transcript_name "Sipa1l2-201"; exon_number 14; exon_id "ENSMUSE00000316813.2"; level 3; protein_id "ENSMUSP00000104405.2"; transcript_support_level "1"; mgi_id "MGI:2676970"; tag "basic"; tag "appris_principal_2"; tag "CCDS"; ccdsid "CCDS40518.1"; havana_gene "OTTMUSG00000061592.1";
chr8	ENSEMBL	CDS	126171225	126171449	0	-	1	gene_id "ENSMUSG00000001995.10"; transcript_id "ENSMUST00000108775.2"; gene_type "protein_coding"; gene_name "Sipa1l2"; transcript_type "protein_coding"; transcript_name "Sipa1l2-201"; exon_number 14; exon_id "ENSMUSE00000316813.2"; level 3; protein_id "ENSMUSP00000104405.2"; transcript_support_level "1"; mgi_id "MGI:2676970"; tag "basic"; tag "appris_principal_2"; tag "CCDS"; ccdsid "CCDS40518.1"; havana_gene "OTTMUSG00000061592.1";
chr8	HAVANA	exon	126171225	126171449	0	-	.	gene_id "ENSMUSG00000001995.10"; transcript_id "ENSMUST00000212168.2"; gene_type "protein_coding"; gene_name "Sipa1l2"; transcript_type "protein_coding"; transcript_name "Sipa1l2-202"; exon_number 16; exon_id "ENSMUSE00000316813.2"; level 2; protein_id "ENSMUSP00000148557.2"; transcript_support_level "1"; mgi_id "MGI:2676970"; tag "basic"; tag "appris_alternative_1"; havana_gene "OTTMUSG00000061592.1"; havana_transcript "OTTMUST00000150251.1";
chr8	HAVANA	CDS	126171225	126171449	0	-	1	gene_id "ENSMUSG00000001995.10"; transcript_id "ENSMUST00000212168.2"; gene_type "protein_coding"; gene_name "Sipa1l2"; transcript_type "protein_coding"; transcript_name "Sipa1l2-202"; exon_number 16; exon_id "ENSMUSE00000316813.2"; level 2; protein_id "ENSMUSP00000148557.2"; transcript_support_level "1"; mgi_id "MGI:2676970"; tag "basic"; tag "appris_alternative_1"; havana_gene "OTTMUSG00000061592.1"; havana_transcript "OTTMUST00000150251.1";
chr8	HAVANA	exon	126171225	126171449	0	-	.	gene_id "ENSMUSG00000001995.10"; transcript_id "ENSMUST00000212987.2"; gene_type "protein_coding"; gene_name "Sipa1l2"; transcript_type "protein_coding"; transcript_name "Sipa1l2-204"; exon_number 16; exon_id "ENSMUSE00000316813.2"; level 2; protein_id "ENSMUSP00000148536.2"; transcript_support_level "5"; mgi_id "MGI:2676970"; tag "basic"; tag "Ensembl_canonical"; tag "GENCODE_Primary"; tag "appris_principal_2"; tag "CCDS"; ccdsid "CCDS40518.1"; havana_gene "OTTMUSG00000061592.1"; havana_transcript "OTTMUST00000150252.1";
chr8	HAVANA	CDS	126171225	126171449	0	-	1	gene_id "ENSMUSG00000001995.10"; transcript_id "ENSMUST00000212987.2"; gene_type "protein_coding"; gene_name "Sipa1l2"; transcript_type "protein_coding"; transcript_name "Sipa1l2-204"; exon_number 16; exon_id "ENSMUSE00000316813.2"; level 2; protein_id "ENSMUSP00000148536.2"; transcript_support_level "5"; mgi_id "MGI:2676970"; tag "basic"; tag "Ensembl_canonical"; tag "GENCODE_Primary"; tag "appris_principal_2"; tag "CCDS"; ccdsid "CCDS40518.1"; havana_gene "OTTMUSG00000061592.1"; havana_transcript "OTTMUST00000150252.1";
chr8	ENSEMBL_gcm37	exon	126171225	126171449	257.235049136012	-	.	gene_id "ENSMUSG00000001995.10"; transcript_id "ENSMUSG00000001995.10_tx_1"; exon_id "chr8_126171225_126171449_-"; exonnum "16"; txlen "5639";
chr8	ENSEMBL_gcm37	exon	126171225	126171449	67.3063833799725	-	.	gene_id "ENSMUSG00000001995.10"; transcript_id "ENSMUSG00000001995.10_tx_2"; exon_id "chr8_126171225_126171449_-"; exonnum "16"; txlen "5693";
chr8	ENSEMBL_gcm37	exon	126171225	126171449	14.1754557238171	-	.	gene_id "ENSMUSG00000001995.10"; transcript_id "ENSMUSG00000001995.10_tx_3"; exon_id "chr8_126171225_126171449_-"; exonnum "16"; txlen "5507";
chr8	ENSEMBL_gcm37	exon	126171225	126171449	0.332253040569923	-	.	gene_id "ENSMUSG00000001995.10"; transcript_id "ENSMUSG00000001995.10_tx_4"; exon_id "chr8_126171225_126171449_-"; exonnum "18"; txlen "5729";
chr8	ENSEMBL	exon	126174246	126174631	0	-	.	gene_id "ENSMUSG00000001995.10"; transcript_id "ENSMUST00000108775.2"; gene_type "protein_coding"; gene_name "Sipa1l2"; transcript_type "protein_coding"; transcript_name "Sipa1l2-201"; exon_number 13; exon_id "ENSMUSE00000213775.2"; level 3; protein_id "ENSMUSP00000104405.2"; transcript_support_level "1"; mgi_id "MGI:2676970"; tag "basic"; tag "appris_principal_2"; tag "CCDS"; ccdsid "CCDS40518.1"; havana_gene "OTTMUSG00000061592.1";
chr8	ENSEMBL	CDS	126174246	126174631	0	-	0	gene_id "ENSMUSG00000001995.10"; transcript_id "ENSMUST00000108775.2"; gene_type "protein_coding"; gene_name "Sipa1l2"; transcript_type "protein_coding"; transcript_name "Sipa1l2-201"; exon_number 13; exon_id "ENSMUSE00000213775.2"; level 3; protein_id "ENSMUSP00000104405.2"; transcript_support_level "1"; mgi_id "MGI:2676970"; tag "basic"; tag "appris_principal_2"; tag "CCDS"; ccdsid "CCDS40518.1"; havana_gene "OTTMUSG00000061592.1";
chr8	HAVANA	exon	126174246	126174631	0	-	.	gene_id "ENSMUSG00000001995.10"; transcript_id "ENSMUST00000212168.2"; gene_type "protein_coding"; gene_name "Sipa1l2"; transcript_type "protein_coding"; transcript_name "Sipa1l2-202"; exon_number 15; exon_id "ENSMUSE00000213775.2"; level 2; protein_id "ENSMUSP00000148557.2"; transcript_support_level "1"; mgi_id "MGI:2676970"; tag "basic"; tag "appris_alternative_1"; havana_gene "OTTMUSG00000061592.1"; havana_transcript "OTTMUST00000150251.1";
chr8	HAVANA	CDS	126174246	126174631	0	-	0	gene_id "ENSMUSG00000001995.10"; transcript_id "ENSMUST00000212168.2"; gene_type "protein_coding"; gene_name "Sipa1l2"; transcript_type "protein_coding"; transcript_name "Sipa1l2-202"; exon_number 15; exon_id "ENSMUSE00000213775.2"; level 2; protein_id "ENSMUSP00000148557.2"; transcript_support_level "1"; mgi_id "MGI:2676970"; tag "basic"; tag "appris_alternative_1"; havana_gene "OTTMUSG00000061592.1"; havana_transcript "OTTMUST00000150251.1";
chr8	HAVANA	exon	126174246	126174631	0	-	.	gene_id "ENSMUSG00000001995.10"; transcript_id "ENSMUST00000212987.2"; gene_type "protein_coding"; gene_name "Sipa1l2"; transcript_type "protein_coding"; transcript_name "Sipa1l2-204"; exon_number 15; exon_id "ENSMUSE00000213775.2"; level 2; protein_id "ENSMUSP00000148536.2"; transcript_support_level "5"; mgi_id "MGI:2676970"; tag "basic"; tag "Ensembl_canonical"; tag "GENCODE_Primary"; tag "appris_principal_2"; tag "CCDS"; ccdsid "CCDS40518.1"; havana_gene "OTTMUSG00000061592.1"; havana_transcript "OTTMUST00000150252.1";
chr8	HAVANA	CDS	126174246	126174631	0	-	0	gene_id "ENSMUSG00000001995.10"; transcript_id "ENSMUST00000212987.2"; gene_type "protein_coding"; gene_name "Sipa1l2"; transcript_type "protein_coding"; transcript_name "Sipa1l2-204"; exon_number 15; exon_id "ENSMUSE00000213775.2"; level 2; protein_id "ENSMUSP00000148536.2"; transcript_support_level "5"; mgi_id "MGI:2676970"; tag "basic"; tag "Ensembl_canonical"; tag "GENCODE_Primary"; tag "appris_principal_2"; tag "CCDS"; ccdsid "CCDS40518.1"; havana_gene "OTTMUSG00000061592.1"; havana_transcript "OTTMUST00000150252.1";
chr8	ENSEMBL_gcm37	exon	126174246	126174631	257.235049136012	-	.	gene_id "ENSMUSG00000001995.10"; transcript_id "ENSMUSG00000001995.10_tx_1"; exon_id "chr8_126174246_126174631_-"; exonnum "15"; txlen "5639";
chr8	ENSEMBL_gcm37	exon	126174246	126174631	67.3063833799725	-	.	gene_id "ENSMUSG00000001995.10"; transcript_id "ENSMUSG00000001995.10_tx_2"; exon_id "chr8_126174246_126174631_-"; exonnum "15"; txlen "5693";
chr8	ENSEMBL_gcm37	exon	126174246	126174631	14.1754557238171	-	.	gene_id "ENSMUSG00000001995.10"; transcript_id "ENSMUSG00000001995.10_tx_3"; exon_id "chr8_126174246_126174631_-"; exonnum "15"; txlen "5507";
chr8	ENSEMBL_gcm37	exon	126174246	126174631	0.332253040569923	-	.	gene_id "ENSMUSG00000001995.10"; transcript_id "ENSMUSG00000001995.10_tx_4"; exon_id "chr8_126174246_126174631_-"; exonnum "17"; txlen "5729";
chr8	ENSEMBL	exon	126176620	126176723	0	-	.	gene_id "ENSMUSG00000001995.10"; transcript_id "ENSMUST00000108775.2"; gene_type "protein_coding"; gene_name "Sipa1l2"; transcript_type "protein_coding"; transcript_name "Sipa1l2-201"; exon_number 12; exon_id "ENSMUSE00000316707.2"; level 3; protein_id "ENSMUSP00000104405.2"; transcript_support_level "1"; mgi_id "MGI:2676970"; tag "basic"; tag "appris_principal_2"; tag "CCDS"; ccdsid "CCDS40518.1"; havana_gene "OTTMUSG00000061592.1";
chr8	ENSEMBL	CDS	126176620	126176723	0	-	2	gene_id "ENSMUSG00000001995.10"; transcript_id "ENSMUST00000108775.2"; gene_type "protein_coding"; gene_name "Sipa1l2"; transcript_type "protein_coding"; transcript_name "Sipa1l2-201"; exon_number 12; exon_id "ENSMUSE00000316707.2"; level 3; protein_id "ENSMUSP00000104405.2"; transcript_support_level "1"; mgi_id "MGI:2676970"; tag "basic"; tag "appris_principal_2"; tag "CCDS"; ccdsid "CCDS40518.1"; havana_gene "OTTMUSG00000061592.1";
chr8	HAVANA	exon	126176620	126176723	0	-	.	gene_id "ENSMUSG00000001995.10"; transcript_id "ENSMUST00000212168.2"; gene_type "protein_coding"; gene_name "Sipa1l2"; transcript_type "protein_coding"; transcript_name "Sipa1l2-202"; exon_number 14; exon_id "ENSMUSE00000316707.2"; level 2; protein_id "ENSMUSP00000148557.2"; transcript_support_level "1"; mgi_id "MGI:2676970"; tag "basic"; tag "appris_alternative_1"; havana_gene "OTTMUSG00000061592.1"; havana_transcript "OTTMUST00000150251.1";
chr8	HAVANA	CDS	126176620	126176723	0	-	2	gene_id "ENSMUSG00000001995.10"; transcript_id "ENSMUST00000212168.2"; gene_type "protein_coding"; gene_name "Sipa1l2"; transcript_type "protein_coding"; transcript_name "Sipa1l2-202"; exon_number 14; exon_id "ENSMUSE00000316707.2"; level 2; protein_id "ENSMUSP00000148557.2"; transcript_support_level "1"; mgi_id "MGI:2676970"; tag "basic"; tag "appris_alternative_1"; havana_gene "OTTMUSG00000061592.1"; havana_transcript "OTTMUST00000150251.1";
chr8	HAVANA	exon	126176620	126176723	0	-	.	gene_id "ENSMUSG00000001995.10"; transcript_id "ENSMUST00000212987.2"; gene_type "protein_coding"; gene_name "Sipa1l2"; transcript_type "protein_coding"; transcript_name "Sipa1l2-204"; exon_number 14; exon_id "ENSMUSE00000316707.2"; level 2; protein_id "ENSMUSP00000148536.2"; transcript_support_level "5"; mgi_id "MGI:2676970"; tag "basic"; tag "Ensembl_canonical"; tag "GENCODE_Primary"; tag "appris_principal_2"; tag "CCDS"; ccdsid "CCDS40518.1"; havana_gene "OTTMUSG00000061592.1"; havana_transcript "OTTMUST00000150252.1";
chr8	HAVANA	CDS	126176620	126176723	0	-	2	gene_id "ENSMUSG00000001995.10"; transcript_id "ENSMUST00000212987.2"; gene_type "protein_coding"; gene_name "Sipa1l2"; transcript_type "protein_coding"; transcript_name "Sipa1l2-204"; exon_number 14; exon_id "ENSMUSE00000316707.2"; level 2; protein_id "ENSMUSP00000148536.2"; transcript_support_level "5"; mgi_id "MGI:2676970"; tag "basic"; tag "Ensembl_canonical"; tag "GENCODE_Primary"; tag "appris_principal_2"; tag "CCDS"; ccdsid "CCDS40518.1"; havana_gene "OTTMUSG00000061592.1"; havana_transcript "OTTMUST00000150252.1";
chr8	ENSEMBL_gcm37	exon	126176620	126176723	257.235049136012	-	.	gene_id "ENSMUSG00000001995.10"; transcript_id "ENSMUSG00000001995.10_tx_1"; exon_id "chr8_126176620_126176723_-"; exonnum "14"; txlen "5639";
chr8	ENSEMBL_gcm37	exon	126176620	126176723	67.3063833799725	-	.	gene_id "ENSMUSG00000001995.10"; transcript_id "ENSMUSG00000001995.10_tx_2"; exon_id "chr8_126176620_126176723_-"; exonnum "14"; txlen "5693";
chr8	ENSEMBL_gcm37	exon	126176620	126176723	14.1754557238171	-	.	gene_id "ENSMUSG00000001995.10"; transcript_id "ENSMUSG00000001995.10_tx_3"; exon_id "chr8_126176620_126176723_-"; exonnum "14"; txlen "5507";
chr8	ENSEMBL_gcm37	exon	126176620	126176723	0.332253040569923	-	.	gene_id "ENSMUSG00000001995.10"; transcript_id "ENSMUSG00000001995.10_tx_4"; exon_id "chr8_126176620_126176723_-"; exonnum "16"; txlen "5729";
chr8	ENSEMBL	exon	126177072	126177172	0	-	.	gene_id "ENSMUSG00000001995.10"; transcript_id "ENSMUST00000108775.2"; gene_type "protein_coding"; gene_name "Sipa1l2"; transcript_type "protein_coding"; transcript_name "Sipa1l2-201"; exon_number 11; exon_id "ENSMUSE00000316716.2"; level 3; protein_id "ENSMUSP00000104405.2"; transcript_support_level "1"; mgi_id "MGI:2676970"; tag "basic"; tag "appris_principal_2"; tag "CCDS"; ccdsid "CCDS40518.1"; havana_gene "OTTMUSG00000061592.1";
chr8	ENSEMBL	CDS	126177072	126177172	0	-	1	gene_id "ENSMUSG00000001995.10"; transcript_id "ENSMUST00000108775.2"; gene_type "protein_coding"; gene_name "Sipa1l2"; transcript_type "protein_coding"; transcript_name "Sipa1l2-201"; exon_number 11; exon_id "ENSMUSE00000316716.2"; level 3; protein_id "ENSMUSP00000104405.2"; transcript_support_level "1"; mgi_id "MGI:2676970"; tag "basic"; tag "appris_principal_2"; tag "CCDS"; ccdsid "CCDS40518.1"; havana_gene "OTTMUSG00000061592.1";
chr8	HAVANA	exon	126177072	126177172	0	-	.	gene_id "ENSMUSG00000001995.10"; transcript_id "ENSMUST00000212168.2"; gene_type "protein_coding"; gene_name "Sipa1l2"; transcript_type "protein_coding"; transcript_name "Sipa1l2-202"; exon_number 13; exon_id "ENSMUSE00000316716.2"; level 2; protein_id "ENSMUSP00000148557.2"; transcript_support_level "1"; mgi_id "MGI:2676970"; tag "basic"; tag "appris_alternative_1"; havana_gene "OTTMUSG00000061592.1"; havana_transcript "OTTMUST00000150251.1";
chr8	HAVANA	CDS	126177072	126177172	0	-	1	gene_id "ENSMUSG00000001995.10"; transcript_id "ENSMUST00000212168.2"; gene_type "protein_coding"; gene_name "Sipa1l2"; transcript_type "protein_coding"; transcript_name "Sipa1l2-202"; exon_number 13; exon_id "ENSMUSE00000316716.2"; level 2; protein_id "ENSMUSP00000148557.2"; transcript_support_level "1"; mgi_id "MGI:2676970"; tag "basic"; tag "appris_alternative_1"; havana_gene "OTTMUSG00000061592.1"; havana_transcript "OTTMUST00000150251.1";
chr8	HAVANA	exon	126177072	126177172	0	-	.	gene_id "ENSMUSG00000001995.10"; transcript_id "ENSMUST00000212987.2"; gene_type "protein_coding"; gene_name "Sipa1l2"; transcript_type "protein_coding"; transcript_name "Sipa1l2-204"; exon_number 13; exon_id "ENSMUSE00000316716.2"; level 2; protein_id "ENSMUSP00000148536.2"; transcript_support_level "5"; mgi_id "MGI:2676970"; tag "basic"; tag "Ensembl_canonical"; tag "GENCODE_Primary"; tag "appris_principal_2"; tag "CCDS"; ccdsid "CCDS40518.1"; havana_gene "OTTMUSG00000061592.1"; havana_transcript "OTTMUST00000150252.1";
chr8	HAVANA	CDS	126177072	126177172	0	-	1	gene_id "ENSMUSG00000001995.10"; transcript_id "ENSMUST00000212987.2"; gene_type "protein_coding"; gene_name "Sipa1l2"; transcript_type "protein_coding"; transcript_name "Sipa1l2-204"; exon_number 13; exon_id "ENSMUSE00000316716.2"; level 2; protein_id "ENSMUSP00000148536.2"; transcript_support_level "5"; mgi_id "MGI:2676970"; tag "basic"; tag "Ensembl_canonical"; tag "GENCODE_Primary"; tag "appris_principal_2"; tag "CCDS"; ccdsid "CCDS40518.1"; havana_gene "OTTMUSG00000061592.1"; havana_transcript "OTTMUST00000150252.1";
chr8	ENSEMBL_gcm37	exon	126177072	126177172	257.235049136012	-	.	gene_id "ENSMUSG00000001995.10"; transcript_id "ENSMUSG00000001995.10_tx_1"; exon_id "chr8_126177072_126177172_-"; exonnum "13"; txlen "5639";
chr8	ENSEMBL_gcm37	exon	126177072	126177172	67.3063833799725	-	.	gene_id "ENSMUSG00000001995.10"; transcript_id "ENSMUSG00000001995.10_tx_2"; exon_id "chr8_126177072_126177172_-"; exonnum "13"; txlen "5693";
chr8	ENSEMBL_gcm37	exon	126177072	126177172	14.1754557238171	-	.	gene_id "ENSMUSG00000001995.10"; transcript_id "ENSMUSG00000001995.10_tx_3"; exon_id "chr8_126177072_126177172_-"; exonnum "13"; txlen "5507";
chr8	ENSEMBL_gcm37	exon	126177072	126177172	0.332253040569923	-	.	gene_id "ENSMUSG00000001995.10"; transcript_id "ENSMUSG00000001995.10_tx_4"; exon_id "chr8_126177072_126177172_-"; exonnum "15"; txlen "5729";
chr8	ENSEMBL	exon	126178658	126178741	0	-	.	gene_id "ENSMUSG00000001995.10"; transcript_id "ENSMUST00000108775.2"; gene_type "protein_coding"; gene_name "Sipa1l2"; transcript_type "protein_coding"; transcript_name "Sipa1l2-201"; exon_number 10; exon_id "ENSMUSE00000316662.3"; level 3; protein_id "ENSMUSP00000104405.2"; transcript_support_level "1"; mgi_id "MGI:2676970"; tag "basic"; tag "appris_principal_2"; tag "CCDS"; ccdsid "CCDS40518.1"; havana_gene "OTTMUSG00000061592.1";
chr8	ENSEMBL	CDS	126178658	126178741	0	-	1	gene_id "ENSMUSG00000001995.10"; transcript_id "ENSMUST00000108775.2"; gene_type "protein_coding"; gene_name "Sipa1l2"; transcript_type "protein_coding"; transcript_name "Sipa1l2-201"; exon_number 10; exon_id "ENSMUSE00000316662.3"; level 3; protein_id "ENSMUSP00000104405.2"; transcript_support_level "1"; mgi_id "MGI:2676970"; tag "basic"; tag "appris_principal_2"; tag "CCDS"; ccdsid "CCDS40518.1"; havana_gene "OTTMUSG00000061592.1";
chr8	HAVANA	exon	126178658	126178741	0	-	.	gene_id "ENSMUSG00000001995.10"; transcript_id "ENSMUST00000212168.2"; gene_type "protein_coding"; gene_name "Sipa1l2"; transcript_type "protein_coding"; transcript_name "Sipa1l2-202"; exon_number 12; exon_id "ENSMUSE00000316662.3"; level 2; protein_id "ENSMUSP00000148557.2"; transcript_support_level "1"; mgi_id "MGI:2676970"; tag "basic"; tag "appris_alternative_1"; havana_gene "OTTMUSG00000061592.1"; havana_transcript "OTTMUST00000150251.1";
chr8	HAVANA	CDS	126178658	126178741	0	-	1	gene_id "ENSMUSG00000001995.10"; transcript_id "ENSMUST00000212168.2"; gene_type "protein_coding"; gene_name "Sipa1l2"; transcript_type "protein_coding"; transcript_name "Sipa1l2-202"; exon_number 12; exon_id "ENSMUSE00000316662.3"; level 2; protein_id "ENSMUSP00000148557.2"; transcript_support_level "1"; mgi_id "MGI:2676970"; tag "basic"; tag "appris_alternative_1"; havana_gene "OTTMUSG00000061592.1"; havana_transcript "OTTMUST00000150251.1";
chr8	HAVANA	exon	126178658	126178741	0	-	.	gene_id "ENSMUSG00000001995.10"; transcript_id "ENSMUST00000212987.2"; gene_type "protein_coding"; gene_name "Sipa1l2"; transcript_type "protein_coding"; transcript_name "Sipa1l2-204"; exon_number 12; exon_id "ENSMUSE00000316662.3"; level 2; protein_id "ENSMUSP00000148536.2"; transcript_support_level "5"; mgi_id "MGI:2676970"; tag "basic"; tag "Ensembl_canonical"; tag "GENCODE_Primary"; tag "appris_principal_2"; tag "CCDS"; ccdsid "CCDS40518.1"; havana_gene "OTTMUSG00000061592.1"; havana_transcript "OTTMUST00000150252.1";
chr8	HAVANA	CDS	126178658	126178741	0	-	1	gene_id "ENSMUSG00000001995.10"; transcript_id "ENSMUST00000212987.2"; gene_type "protein_coding"; gene_name "Sipa1l2"; transcript_type "protein_coding"; transcript_name "Sipa1l2-204"; exon_number 12; exon_id "ENSMUSE00000316662.3"; level 2; protein_id "ENSMUSP00000148536.2"; transcript_support_level "5"; mgi_id "MGI:2676970"; tag "basic"; tag "Ensembl_canonical"; tag "GENCODE_Primary"; tag "appris_principal_2"; tag "CCDS"; ccdsid "CCDS40518.1"; havana_gene "OTTMUSG00000061592.1"; havana_transcript "OTTMUST00000150252.1";
chr8	ENSEMBL_gcm37	exon	126178658	126178741	257.235049136012	-	.	gene_id "ENSMUSG00000001995.10"; transcript_id "ENSMUSG00000001995.10_tx_1"; exon_id "chr8_126178658_126178741_-"; exonnum "12"; txlen "5639";
chr8	ENSEMBL_gcm37	exon	126178658	126178741	67.3063833799725	-	.	gene_id "ENSMUSG00000001995.10"; transcript_id "ENSMUSG00000001995.10_tx_2"; exon_id "chr8_126178658_126178741_-"; exonnum "12"; txlen "5693";
chr8	ENSEMBL_gcm37	exon	126178658	126178741	14.1754557238171	-	.	gene_id "ENSMUSG00000001995.10"; transcript_id "ENSMUSG00000001995.10_tx_3"; exon_id "chr8_126178658_126178741_-"; exonnum "12"; txlen "5507";
chr8	ENSEMBL_gcm37	exon	126178658	126178741	0.332253040569923	-	.	gene_id "ENSMUSG00000001995.10"; transcript_id "ENSMUSG00000001995.10_tx_4"; exon_id "chr8_126178658_126178741_-"; exonnum "14"; txlen "5729";
chr8	ENSEMBL	exon	126180040	126180297	0	-	.	gene_id "ENSMUSG00000001995.10"; transcript_id "ENSMUST00000108775.2"; gene_type "protein_coding"; gene_name "Sipa1l2"; transcript_type "protein_coding"; transcript_name "Sipa1l2-201"; exon_number 9; exon_id "ENSMUSE00000356496.2"; level 3; protein_id "ENSMUSP00000104405.2"; transcript_support_level "1"; mgi_id "MGI:2676970"; tag "basic"; tag "appris_principal_2"; tag "CCDS"; ccdsid "CCDS40518.1"; havana_gene "OTTMUSG00000061592.1";
chr8	ENSEMBL	CDS	126180040	126180297	0	-	1	gene_id "ENSMUSG00000001995.10"; transcript_id "ENSMUST00000108775.2"; gene_type "protein_coding"; gene_name "Sipa1l2"; transcript_type "protein_coding"; transcript_name "Sipa1l2-201"; exon_number 9; exon_id "ENSMUSE00000356496.2"; level 3; protein_id "ENSMUSP00000104405.2"; transcript_support_level "1"; mgi_id "MGI:2676970"; tag "basic"; tag "appris_principal_2"; tag "CCDS"; ccdsid "CCDS40518.1"; havana_gene "OTTMUSG00000061592.1";
chr8	HAVANA	exon	126180040	126180297	0	-	.	gene_id "ENSMUSG00000001995.10"; transcript_id "ENSMUST00000212168.2"; gene_type "protein_coding"; gene_name "Sipa1l2"; transcript_type "protein_coding"; transcript_name "Sipa1l2-202"; exon_number 11; exon_id "ENSMUSE00000356496.2"; level 2; protein_id "ENSMUSP00000148557.2"; transcript_support_level "1"; mgi_id "MGI:2676970"; tag "basic"; tag "appris_alternative_1"; havana_gene "OTTMUSG00000061592.1"; havana_transcript "OTTMUST00000150251.1";
chr8	HAVANA	CDS	126180040	126180297	0	-	1	gene_id "ENSMUSG00000001995.10"; transcript_id "ENSMUST00000212168.2"; gene_type "protein_coding"; gene_name "Sipa1l2"; transcript_type "protein_coding"; transcript_name "Sipa1l2-202"; exon_number 11; exon_id "ENSMUSE00000356496.2"; level 2; protein_id "ENSMUSP00000148557.2"; transcript_support_level "1"; mgi_id "MGI:2676970"; tag "basic"; tag "appris_alternative_1"; havana_gene "OTTMUSG00000061592.1"; havana_transcript "OTTMUST00000150251.1";
chr8	HAVANA	exon	126180040	126180297	0	-	.	gene_id "ENSMUSG00000001995.10"; transcript_id "ENSMUST00000212987.2"; gene_type "protein_coding"; gene_name "Sipa1l2"; transcript_type "protein_coding"; transcript_name "Sipa1l2-204"; exon_number 11; exon_id "ENSMUSE00000356496.2"; level 2; protein_id "ENSMUSP00000148536.2"; transcript_support_level "5"; mgi_id "MGI:2676970"; tag "basic"; tag "Ensembl_canonical"; tag "GENCODE_Primary"; tag "appris_principal_2"; tag "CCDS"; ccdsid "CCDS40518.1"; havana_gene "OTTMUSG00000061592.1"; havana_transcript "OTTMUST00000150252.1";
chr8	HAVANA	CDS	126180040	126180297	0	-	1	gene_id "ENSMUSG00000001995.10"; transcript_id "ENSMUST00000212987.2"; gene_type "protein_coding"; gene_name "Sipa1l2"; transcript_type "protein_coding"; transcript_name "Sipa1l2-204"; exon_number 11; exon_id "ENSMUSE00000356496.2"; level 2; protein_id "ENSMUSP00000148536.2"; transcript_support_level "5"; mgi_id "MGI:2676970"; tag "basic"; tag "Ensembl_canonical"; tag "GENCODE_Primary"; tag "appris_principal_2"; tag "CCDS"; ccdsid "CCDS40518.1"; havana_gene "OTTMUSG00000061592.1"; havana_transcript "OTTMUST00000150252.1";
chr8	ENSEMBL_gcm37	exon	126180040	126180297	257.235049136012	-	.	gene_id "ENSMUSG00000001995.10"; transcript_id "ENSMUSG00000001995.10_tx_1"; exon_id "chr8_126180040_126180297_-"; exonnum "11"; txlen "5639";
chr8	ENSEMBL_gcm37	exon	126180040	126180297	67.3063833799725	-	.	gene_id "ENSMUSG00000001995.10"; transcript_id "ENSMUSG00000001995.10_tx_2"; exon_id "chr8_126180040_126180297_-"; exonnum "11"; txlen "5693";
chr8	ENSEMBL_gcm37	exon	126180040	126180297	14.1754557238171	-	.	gene_id "ENSMUSG00000001995.10"; transcript_id "ENSMUSG00000001995.10_tx_3"; exon_id "chr8_126180040_126180297_-"; exonnum "11"; txlen "5507";
chr8	ENSEMBL_gcm37	exon	126180040	126180297	0.332253040569923	-	.	gene_id "ENSMUSG00000001995.10"; transcript_id "ENSMUSG00000001995.10_tx_4"; exon_id "chr8_126180040_126180297_-"; exonnum "13"; txlen "5729";
chr8	ENSEMBL	exon	126190891	126191165	0	-	.	gene_id "ENSMUSG00000001995.10"; transcript_id "ENSMUST00000108775.2"; gene_type "protein_coding"; gene_name "Sipa1l2"; transcript_type "protein_coding"; transcript_name "Sipa1l2-201"; exon_number 8; exon_id "ENSMUSE00000316737.2"; level 3; protein_id "ENSMUSP00000104405.2"; transcript_support_level "1"; mgi_id "MGI:2676970"; tag "basic"; tag "appris_principal_2"; tag "CCDS"; ccdsid "CCDS40518.1"; havana_gene "OTTMUSG00000061592.1";
chr8	ENSEMBL	CDS	126190891	126191165	0	-	0	gene_id "ENSMUSG00000001995.10"; transcript_id "ENSMUST00000108775.2"; gene_type "protein_coding"; gene_name "Sipa1l2"; transcript_type "protein_coding"; transcript_name "Sipa1l2-201"; exon_number 8; exon_id "ENSMUSE00000316737.2"; level 3; protein_id "ENSMUSP00000104405.2"; transcript_support_level "1"; mgi_id "MGI:2676970"; tag "basic"; tag "appris_principal_2"; tag "CCDS"; ccdsid "CCDS40518.1"; havana_gene "OTTMUSG00000061592.1";
chr8	HAVANA	exon	126190891	126191165	0	-	.	gene_id "ENSMUSG00000001995.10"; transcript_id "ENSMUST00000212168.2"; gene_type "protein_coding"; gene_name "Sipa1l2"; transcript_type "protein_coding"; transcript_name "Sipa1l2-202"; exon_number 10; exon_id "ENSMUSE00000316737.2"; level 2; protein_id "ENSMUSP00000148557.2"; transcript_support_level "1"; mgi_id "MGI:2676970"; tag "basic"; tag "appris_alternative_1"; havana_gene "OTTMUSG00000061592.1"; havana_transcript "OTTMUST00000150251.1";
chr8	HAVANA	CDS	126190891	126191165	0	-	0	gene_id "ENSMUSG00000001995.10"; transcript_id "ENSMUST00000212168.2"; gene_type "protein_coding"; gene_name "Sipa1l2"; transcript_type "protein_coding"; transcript_name "Sipa1l2-202"; exon_number 10; exon_id "ENSMUSE00000316737.2"; level 2; protein_id "ENSMUSP00000148557.2"; transcript_support_level "1"; mgi_id "MGI:2676970"; tag "basic"; tag "appris_alternative_1"; havana_gene "OTTMUSG00000061592.1"; havana_transcript "OTTMUST00000150251.1";
chr8	HAVANA	exon	126190891	126191165	0	-	.	gene_id "ENSMUSG00000001995.10"; transcript_id "ENSMUST00000212987.2"; gene_type "protein_coding"; gene_name "Sipa1l2"; transcript_type "protein_coding"; transcript_name "Sipa1l2-204"; exon_number 10; exon_id "ENSMUSE00000316737.2"; level 2; protein_id "ENSMUSP00000148536.2"; transcript_support_level "5"; mgi_id "MGI:2676970"; tag "basic"; tag "Ensembl_canonical"; tag "GENCODE_Primary"; tag "appris_principal_2"; tag "CCDS"; ccdsid "CCDS40518.1"; havana_gene "OTTMUSG00000061592.1"; havana_transcript "OTTMUST00000150252.1";
chr8	HAVANA	CDS	126190891	126191165	0	-	0	gene_id "ENSMUSG00000001995.10"; transcript_id "ENSMUST00000212987.2"; gene_type "protein_coding"; gene_name "Sipa1l2"; transcript_type "protein_coding"; transcript_name "Sipa1l2-204"; exon_number 10; exon_id "ENSMUSE00000316737.2"; level 2; protein_id "ENSMUSP00000148536.2"; transcript_support_level "5"; mgi_id "MGI:2676970"; tag "basic"; tag "Ensembl_canonical"; tag "GENCODE_Primary"; tag "appris_principal_2"; tag "CCDS"; ccdsid "CCDS40518.1"; havana_gene "OTTMUSG00000061592.1"; havana_transcript "OTTMUST00000150252.1";
chr8	ENSEMBL_gcm37	exon	126190891	126191165	257.235049136012	-	.	gene_id "ENSMUSG00000001995.10"; transcript_id "ENSMUSG00000001995.10_tx_1"; exon_id "chr8_126190891_126191165_-"; exonnum "10"; txlen "5639";
chr8	ENSEMBL_gcm37	exon	126190891	126191165	67.3063833799725	-	.	gene_id "ENSMUSG00000001995.10"; transcript_id "ENSMUSG00000001995.10_tx_2"; exon_id "chr8_126190891_126191165_-"; exonnum "10"; txlen "5693";
chr8	ENSEMBL_gcm37	exon	126190891	126191165	14.1754557238171	-	.	gene_id "ENSMUSG00000001995.10"; transcript_id "ENSMUSG00000001995.10_tx_3"; exon_id "chr8_126190891_126191165_-"; exonnum "10"; txlen "5507";
chr8	ENSEMBL_gcm37	exon	126190891	126191165	0.332253040569923	-	.	gene_id "ENSMUSG00000001995.10"; transcript_id "ENSMUSG00000001995.10_tx_4"; exon_id "chr8_126190891_126191165_-"; exonnum "12"; txlen "5729";
chr8	ENSEMBL	exon	126194914	126195490	0	-	.	gene_id "ENSMUSG00000001995.10"; transcript_id "ENSMUST00000108775.2"; gene_type "protein_coding"; gene_name "Sipa1l2"; transcript_type "protein_coding"; transcript_name "Sipa1l2-201"; exon_number 7; exon_id "ENSMUSE00000316742.2"; level 3; protein_id "ENSMUSP00000104405.2"; transcript_support_level "1"; mgi_id "MGI:2676970"; tag "basic"; tag "appris_principal_2"; tag "CCDS"; ccdsid "CCDS40518.1"; havana_gene "OTTMUSG00000061592.1";
chr8	ENSEMBL	CDS	126194914	126195490	0	-	1	gene_id "ENSMUSG00000001995.10"; transcript_id "ENSMUST00000108775.2"; gene_type "protein_coding"; gene_name "Sipa1l2"; transcript_type "protein_coding"; transcript_name "Sipa1l2-201"; exon_number 7; exon_id "ENSMUSE00000316742.2"; level 3; protein_id "ENSMUSP00000104405.2"; transcript_support_level "1"; mgi_id "MGI:2676970"; tag "basic"; tag "appris_principal_2"; tag "CCDS"; ccdsid "CCDS40518.1"; havana_gene "OTTMUSG00000061592.1";
chr8	HAVANA	exon	126194914	126195490	0	-	.	gene_id "ENSMUSG00000001995.10"; transcript_id "ENSMUST00000212168.2"; gene_type "protein_coding"; gene_name "Sipa1l2"; transcript_type "protein_coding"; transcript_name "Sipa1l2-202"; exon_number 9; exon_id "ENSMUSE00000316742.2"; level 2; protein_id "ENSMUSP00000148557.2"; transcript_support_level "1"; mgi_id "MGI:2676970"; tag "basic"; tag "appris_alternative_1"; havana_gene "OTTMUSG00000061592.1"; havana_transcript "OTTMUST00000150251.1";
chr8	HAVANA	CDS	126194914	126195490	0	-	1	gene_id "ENSMUSG00000001995.10"; transcript_id "ENSMUST00000212168.2"; gene_type "protein_coding"; gene_name "Sipa1l2"; transcript_type "protein_coding"; transcript_name "Sipa1l2-202"; exon_number 9; exon_id "ENSMUSE00000316742.2"; level 2; protein_id "ENSMUSP00000148557.2"; transcript_support_level "1"; mgi_id "MGI:2676970"; tag "basic"; tag "appris_alternative_1"; havana_gene "OTTMUSG00000061592.1"; havana_transcript "OTTMUST00000150251.1";
chr8	HAVANA	exon	126194914	126195490	0	-	.	gene_id "ENSMUSG00000001995.10"; transcript_id "ENSMUST00000212987.2"; gene_type "protein_coding"; gene_name "Sipa1l2"; transcript_type "protein_coding"; transcript_name "Sipa1l2-204"; exon_number 9; exon_id "ENSMUSE00000316742.2"; level 2; protein_id "ENSMUSP00000148536.2"; transcript_support_level "5"; mgi_id "MGI:2676970"; tag "basic"; tag "Ensembl_canonical"; tag "GENCODE_Primary"; tag "appris_principal_2"; tag "CCDS"; ccdsid "CCDS40518.1"; havana_gene "OTTMUSG00000061592.1"; havana_transcript "OTTMUST00000150252.1";
chr8	HAVANA	CDS	126194914	126195490	0	-	1	gene_id "ENSMUSG00000001995.10"; transcript_id "ENSMUST00000212987.2"; gene_type "protein_coding"; gene_name "Sipa1l2"; transcript_type "protein_coding"; transcript_name "Sipa1l2-204"; exon_number 9; exon_id "ENSMUSE00000316742.2"; level 2; protein_id "ENSMUSP00000148536.2"; transcript_support_level "5"; mgi_id "MGI:2676970"; tag "basic"; tag "Ensembl_canonical"; tag "GENCODE_Primary"; tag "appris_principal_2"; tag "CCDS"; ccdsid "CCDS40518.1"; havana_gene "OTTMUSG00000061592.1"; havana_transcript "OTTMUST00000150252.1";
chr8	ENSEMBL_gcm37	exon	126194914	126195490	257.235049136012	-	.	gene_id "ENSMUSG00000001995.10"; transcript_id "ENSMUSG00000001995.10_tx_1"; exon_id "chr8_126194914_126195490_-"; exonnum "9"; txlen "5639";
chr8	ENSEMBL_gcm37	exon	126194914	126195490	67.3063833799725	-	.	gene_id "ENSMUSG00000001995.10"; transcript_id "ENSMUSG00000001995.10_tx_2"; exon_id "chr8_126194914_126195490_-"; exonnum "9"; txlen "5693";
chr8	ENSEMBL_gcm37	exon	126194914	126195490	14.1754557238171	-	.	gene_id "ENSMUSG00000001995.10"; transcript_id "ENSMUSG00000001995.10_tx_3"; exon_id "chr8_126194914_126195490_-"; exonnum "9"; txlen "5507";
chr8	ENSEMBL_gcm37	exon	126194914	126195490	0.332253040569923	-	.	gene_id "ENSMUSG00000001995.10"; transcript_id "ENSMUSG00000001995.10_tx_4"; exon_id "chr8_126194914_126195490_-"; exonnum "11"; txlen "5729";
chr8	ENSEMBL	exon	126196487	126196644	0	-	.	gene_id "ENSMUSG00000001995.10"; transcript_id "ENSMUST00000108775.2"; gene_type "protein_coding"; gene_name "Sipa1l2"; transcript_type "protein_coding"; transcript_name "Sipa1l2-201"; exon_number 6; exon_id "ENSMUSE00000316750.2"; level 3; protein_id "ENSMUSP00000104405.2"; transcript_support_level "1"; mgi_id "MGI:2676970"; tag "basic"; tag "appris_principal_2"; tag "CCDS"; ccdsid "CCDS40518.1"; havana_gene "OTTMUSG00000061592.1";
chr8	ENSEMBL	CDS	126196487	126196644	0	-	0	gene_id "ENSMUSG00000001995.10"; transcript_id "ENSMUST00000108775.2"; gene_type "protein_coding"; gene_name "Sipa1l2"; transcript_type "protein_coding"; transcript_name "Sipa1l2-201"; exon_number 6; exon_id "ENSMUSE00000316750.2"; level 3; protein_id "ENSMUSP00000104405.2"; transcript_support_level "1"; mgi_id "MGI:2676970"; tag "basic"; tag "appris_principal_2"; tag "CCDS"; ccdsid "CCDS40518.1"; havana_gene "OTTMUSG00000061592.1";
chr8	HAVANA	exon	126196487	126196644	0	-	.	gene_id "ENSMUSG00000001995.10"; transcript_id "ENSMUST00000212168.2"; gene_type "protein_coding"; gene_name "Sipa1l2"; transcript_type "protein_coding"; transcript_name "Sipa1l2-202"; exon_number 8; exon_id "ENSMUSE00000316750.2"; level 2; protein_id "ENSMUSP00000148557.2"; transcript_support_level "1"; mgi_id "MGI:2676970"; tag "basic"; tag "appris_alternative_1"; havana_gene "OTTMUSG00000061592.1"; havana_transcript "OTTMUST00000150251.1";
chr8	HAVANA	CDS	126196487	126196644	0	-	0	gene_id "ENSMUSG00000001995.10"; transcript_id "ENSMUST00000212168.2"; gene_type "protein_coding"; gene_name "Sipa1l2"; transcript_type "protein_coding"; transcript_name "Sipa1l2-202"; exon_number 8; exon_id "ENSMUSE00000316750.2"; level 2; protein_id "ENSMUSP00000148557.2"; transcript_support_level "1"; mgi_id "MGI:2676970"; tag "basic"; tag "appris_alternative_1"; havana_gene "OTTMUSG00000061592.1"; havana_transcript "OTTMUST00000150251.1";
chr8	HAVANA	exon	126196487	126196644	0	-	.	gene_id "ENSMUSG00000001995.10"; transcript_id "ENSMUST00000212987.2"; gene_type "protein_coding"; gene_name "Sipa1l2"; transcript_type "protein_coding"; transcript_name "Sipa1l2-204"; exon_number 8; exon_id "ENSMUSE00000316750.2"; level 2; protein_id "ENSMUSP00000148536.2"; transcript_support_level "5"; mgi_id "MGI:2676970"; tag "basic"; tag "Ensembl_canonical"; tag "GENCODE_Primary"; tag "appris_principal_2"; tag "CCDS"; ccdsid "CCDS40518.1"; havana_gene "OTTMUSG00000061592.1"; havana_transcript "OTTMUST00000150252.1";
chr8	HAVANA	CDS	126196487	126196644	0	-	0	gene_id "ENSMUSG00000001995.10"; transcript_id "ENSMUST00000212987.2"; gene_type "protein_coding"; gene_name "Sipa1l2"; transcript_type "protein_coding"; transcript_name "Sipa1l2-204"; exon_number 8; exon_id "ENSMUSE00000316750.2"; level 2; protein_id "ENSMUSP00000148536.2"; transcript_support_level "5"; mgi_id "MGI:2676970"; tag "basic"; tag "Ensembl_canonical"; tag "GENCODE_Primary"; tag "appris_principal_2"; tag "CCDS"; ccdsid "CCDS40518.1"; havana_gene "OTTMUSG00000061592.1"; havana_transcript "OTTMUST00000150252.1";
chr8	ENSEMBL_gcm37	exon	126196487	126196644	257.235049136012	-	.	gene_id "ENSMUSG00000001995.10"; transcript_id "ENSMUSG00000001995.10_tx_1"; exon_id "chr8_126196487_126196644_-"; exonnum "8"; txlen "5639";
chr8	ENSEMBL_gcm37	exon	126196487	126196644	67.3063833799725	-	.	gene_id "ENSMUSG00000001995.10"; transcript_id "ENSMUSG00000001995.10_tx_2"; exon_id "chr8_126196487_126196644_-"; exonnum "8"; txlen "5693";
chr8	ENSEMBL_gcm37	exon	126196487	126196644	14.1754557238171	-	.	gene_id "ENSMUSG00000001995.10"; transcript_id "ENSMUSG00000001995.10_tx_3"; exon_id "chr8_126196487_126196644_-"; exonnum "8"; txlen "5507";
chr8	ENSEMBL_gcm37	exon	126196487	126196644	0.332253040569923	-	.	gene_id "ENSMUSG00000001995.10"; transcript_id "ENSMUSG00000001995.10_tx_4"; exon_id "chr8_126196487_126196644_-"; exonnum "10"; txlen "5729";
chr8	ENSEMBL	exon	126200237	126200340	0	-	.	gene_id "ENSMUSG00000001995.10"; transcript_id "ENSMUST00000108775.2"; gene_type "protein_coding"; gene_name "Sipa1l2"; transcript_type "protein_coding"; transcript_name "Sipa1l2-201"; exon_number 5; exon_id "ENSMUSE00000463823.2"; level 3; protein_id "ENSMUSP00000104405.2"; transcript_support_level "1"; mgi_id "MGI:2676970"; tag "basic"; tag "appris_principal_2"; tag "CCDS"; ccdsid "CCDS40518.1"; havana_gene "OTTMUSG00000061592.1";
chr8	ENSEMBL	CDS	126200237	126200340	0	-	2	gene_id "ENSMUSG00000001995.10"; transcript_id "ENSMUST00000108775.2"; gene_type "protein_coding"; gene_name "Sipa1l2"; transcript_type "protein_coding"; transcript_name "Sipa1l2-201"; exon_number 5; exon_id "ENSMUSE00000463823.2"; level 3; protein_id "ENSMUSP00000104405.2"; transcript_support_level "1"; mgi_id "MGI:2676970"; tag "basic"; tag "appris_principal_2"; tag "CCDS"; ccdsid "CCDS40518.1"; havana_gene "OTTMUSG00000061592.1";
chr8	HAVANA	exon	126200237	126200340	0	-	.	gene_id "ENSMUSG00000001995.10"; transcript_id "ENSMUST00000212168.2"; gene_type "protein_coding"; gene_name "Sipa1l2"; transcript_type "protein_coding"; transcript_name "Sipa1l2-202"; exon_number 7; exon_id "ENSMUSE00000463823.2"; level 2; protein_id "ENSMUSP00000148557.2"; transcript_support_level "1"; mgi_id "MGI:2676970"; tag "basic"; tag "appris_alternative_1"; havana_gene "OTTMUSG00000061592.1"; havana_transcript "OTTMUST00000150251.1";
chr8	HAVANA	CDS	126200237	126200340	0	-	2	gene_id "ENSMUSG00000001995.10"; transcript_id "ENSMUST00000212168.2"; gene_type "protein_coding"; gene_name "Sipa1l2"; transcript_type "protein_coding"; transcript_name "Sipa1l2-202"; exon_number 7; exon_id "ENSMUSE00000463823.2"; level 2; protein_id "ENSMUSP00000148557.2"; transcript_support_level "1"; mgi_id "MGI:2676970"; tag "basic"; tag "appris_alternative_1"; havana_gene "OTTMUSG00000061592.1"; havana_transcript "OTTMUST00000150251.1";
chr8	HAVANA	exon	126200237	126200340	0	-	.	gene_id "ENSMUSG00000001995.10"; transcript_id "ENSMUST00000212987.2"; gene_type "protein_coding"; gene_name "Sipa1l2"; transcript_type "protein_coding"; transcript_name "Sipa1l2-204"; exon_number 7; exon_id "ENSMUSE00000463823.2"; level 2; protein_id "ENSMUSP00000148536.2"; transcript_support_level "5"; mgi_id "MGI:2676970"; tag "basic"; tag "Ensembl_canonical"; tag "GENCODE_Primary"; tag "appris_principal_2"; tag "CCDS"; ccdsid "CCDS40518.1"; havana_gene "OTTMUSG00000061592.1"; havana_transcript "OTTMUST00000150252.1";
chr8	HAVANA	CDS	126200237	126200340	0	-	2	gene_id "ENSMUSG00000001995.10"; transcript_id "ENSMUST00000212987.2"; gene_type "protein_coding"; gene_name "Sipa1l2"; transcript_type "protein_coding"; transcript_name "Sipa1l2-204"; exon_number 7; exon_id "ENSMUSE00000463823.2"; level 2; protein_id "ENSMUSP00000148536.2"; transcript_support_level "5"; mgi_id "MGI:2676970"; tag "basic"; tag "Ensembl_canonical"; tag "GENCODE_Primary"; tag "appris_principal_2"; tag "CCDS"; ccdsid "CCDS40518.1"; havana_gene "OTTMUSG00000061592.1"; havana_transcript "OTTMUST00000150252.1";
chr8	ENSEMBL_gcm37	exon	126200237	126200340	257.235049136012	-	.	gene_id "ENSMUSG00000001995.10"; transcript_id "ENSMUSG00000001995.10_tx_1"; exon_id "chr8_126200237_126200340_-"; exonnum "7"; txlen "5639";
chr8	ENSEMBL_gcm37	exon	126200237	126200340	67.3063833799725	-	.	gene_id "ENSMUSG00000001995.10"; transcript_id "ENSMUSG00000001995.10_tx_2"; exon_id "chr8_126200237_126200340_-"; exonnum "7"; txlen "5693";
chr8	ENSEMBL_gcm37	exon	126200237	126200340	14.1754557238171	-	.	gene_id "ENSMUSG00000001995.10"; transcript_id "ENSMUSG00000001995.10_tx_3"; exon_id "chr8_126200237_126200340_-"; exonnum "7"; txlen "5507";
chr8	ENSEMBL_gcm37	exon	126200237	126200340	0.332253040569923	-	.	gene_id "ENSMUSG00000001995.10"; transcript_id "ENSMUSG00000001995.10_tx_4"; exon_id "chr8_126200237_126200340_-"; exonnum "9"; txlen "5729";
chr8	ENSEMBL	exon	126201563	126201737	0	-	.	gene_id "ENSMUSG00000001995.10"; transcript_id "ENSMUST00000108775.2"; gene_type "protein_coding"; gene_name "Sipa1l2"; transcript_type "protein_coding"; transcript_name "Sipa1l2-201"; exon_number 4; exon_id "ENSMUSE00000579308.2"; level 3; protein_id "ENSMUSP00000104405.2"; transcript_support_level "1"; mgi_id "MGI:2676970"; tag "basic"; tag "appris_principal_2"; tag "CCDS"; ccdsid "CCDS40518.1"; havana_gene "OTTMUSG00000061592.1";
chr8	ENSEMBL	CDS	126201563	126201737	0	-	0	gene_id "ENSMUSG00000001995.10"; transcript_id "ENSMUST00000108775.2"; gene_type "protein_coding"; gene_name "Sipa1l2"; transcript_type "protein_coding"; transcript_name "Sipa1l2-201"; exon_number 4; exon_id "ENSMUSE00000579308.2"; level 3; protein_id "ENSMUSP00000104405.2"; transcript_support_level "1"; mgi_id "MGI:2676970"; tag "basic"; tag "appris_principal_2"; tag "CCDS"; ccdsid "CCDS40518.1"; havana_gene "OTTMUSG00000061592.1";
chr8	HAVANA	exon	126201563	126201737	0	-	.	gene_id "ENSMUSG00000001995.10"; transcript_id "ENSMUST00000212168.2"; gene_type "protein_coding"; gene_name "Sipa1l2"; transcript_type "protein_coding"; transcript_name "Sipa1l2-202"; exon_number 6; exon_id "ENSMUSE00000579308.2"; level 2; protein_id "ENSMUSP00000148557.2"; transcript_support_level "1"; mgi_id "MGI:2676970"; tag "basic"; tag "appris_alternative_1"; havana_gene "OTTMUSG00000061592.1"; havana_transcript "OTTMUST00000150251.1";
chr8	HAVANA	CDS	126201563	126201737	0	-	0	gene_id "ENSMUSG00000001995.10"; transcript_id "ENSMUST00000212168.2"; gene_type "protein_coding"; gene_name "Sipa1l2"; transcript_type "protein_coding"; transcript_name "Sipa1l2-202"; exon_number 6; exon_id "ENSMUSE00000579308.2"; level 2; protein_id "ENSMUSP00000148557.2"; transcript_support_level "1"; mgi_id "MGI:2676970"; tag "basic"; tag "appris_alternative_1"; havana_gene "OTTMUSG00000061592.1"; havana_transcript "OTTMUST00000150251.1";
chr8	HAVANA	exon	126201563	126201737	0	-	.	gene_id "ENSMUSG00000001995.10"; transcript_id "ENSMUST00000212987.2"; gene_type "protein_coding"; gene_name "Sipa1l2"; transcript_type "protein_coding"; transcript_name "Sipa1l2-204"; exon_number 6; exon_id "ENSMUSE00000579308.2"; level 2; protein_id "ENSMUSP00000148536.2"; transcript_support_level "5"; mgi_id "MGI:2676970"; tag "basic"; tag "Ensembl_canonical"; tag "GENCODE_Primary"; tag "appris_principal_2"; tag "CCDS"; ccdsid "CCDS40518.1"; havana_gene "OTTMUSG00000061592.1"; havana_transcript "OTTMUST00000150252.1";
chr8	HAVANA	CDS	126201563	126201737	0	-	0	gene_id "ENSMUSG00000001995.10"; transcript_id "ENSMUST00000212987.2"; gene_type "protein_coding"; gene_name "Sipa1l2"; transcript_type "protein_coding"; transcript_name "Sipa1l2-204"; exon_number 6; exon_id "ENSMUSE00000579308.2"; level 2; protein_id "ENSMUSP00000148536.2"; transcript_support_level "5"; mgi_id "MGI:2676970"; tag "basic"; tag "Ensembl_canonical"; tag "GENCODE_Primary"; tag "appris_principal_2"; tag "CCDS"; ccdsid "CCDS40518.1"; havana_gene "OTTMUSG00000061592.1"; havana_transcript "OTTMUST00000150252.1";
chr8	ENSEMBL_gcm37	exon	126201563	126201737	257.235049136012	-	.	gene_id "ENSMUSG00000001995.10"; transcript_id "ENSMUSG00000001995.10_tx_1"; exon_id "chr8_126201563_126201737_-"; exonnum "6"; txlen "5639";
chr8	ENSEMBL_gcm37	exon	126201563	126201737	67.3063833799725	-	.	gene_id "ENSMUSG00000001995.10"; transcript_id "ENSMUSG00000001995.10_tx_2"; exon_id "chr8_126201563_126201737_-"; exonnum "6"; txlen "5693";
chr8	ENSEMBL_gcm37	exon	126201563	126201737	14.1754557238171	-	.	gene_id "ENSMUSG00000001995.10"; transcript_id "ENSMUSG00000001995.10_tx_3"; exon_id "chr8_126201563_126201737_-"; exonnum "6"; txlen "5507";
chr8	ENSEMBL_gcm37	exon	126201563	126201737	0.332253040569923	-	.	gene_id "ENSMUSG00000001995.10"; transcript_id "ENSMUSG00000001995.10_tx_4"; exon_id "chr8_126201563_126201737_-"; exonnum "8"; txlen "5729";
chr8	ENSEMBL	exon	126206893	126207081	0	-	.	gene_id "ENSMUSG00000001995.10"; transcript_id "ENSMUST00000108775.2"; gene_type "protein_coding"; gene_name "Sipa1l2"; transcript_type "protein_coding"; transcript_name "Sipa1l2-201"; exon_number 3; exon_id "ENSMUSE00000316679.6"; level 3; protein_id "ENSMUSP00000104405.2"; transcript_support_level "1"; mgi_id "MGI:2676970"; tag "basic"; tag "appris_principal_2"; tag "CCDS"; ccdsid "CCDS40518.1"; havana_gene "OTTMUSG00000061592.1";
chr8	ENSEMBL	CDS	126206893	126207081	0	-	0	gene_id "ENSMUSG00000001995.10"; transcript_id "ENSMUST00000108775.2"; gene_type "protein_coding"; gene_name "Sipa1l2"; transcript_type "protein_coding"; transcript_name "Sipa1l2-201"; exon_number 3; exon_id "ENSMUSE00000316679.6"; level 3; protein_id "ENSMUSP00000104405.2"; transcript_support_level "1"; mgi_id "MGI:2676970"; tag "basic"; tag "appris_principal_2"; tag "CCDS"; ccdsid "CCDS40518.1"; havana_gene "OTTMUSG00000061592.1";
chr8	HAVANA	exon	126206893	126207081	0	-	.	gene_id "ENSMUSG00000001995.10"; transcript_id "ENSMUST00000212168.2"; gene_type "protein_coding"; gene_name "Sipa1l2"; transcript_type "protein_coding"; transcript_name "Sipa1l2-202"; exon_number 5; exon_id "ENSMUSE00000316679.6"; level 2; protein_id "ENSMUSP00000148557.2"; transcript_support_level "1"; mgi_id "MGI:2676970"; tag "basic"; tag "appris_alternative_1"; havana_gene "OTTMUSG00000061592.1"; havana_transcript "OTTMUST00000150251.1";
chr8	HAVANA	CDS	126206893	126207081	0	-	0	gene_id "ENSMUSG00000001995.10"; transcript_id "ENSMUST00000212168.2"; gene_type "protein_coding"; gene_name "Sipa1l2"; transcript_type "protein_coding"; transcript_name "Sipa1l2-202"; exon_number 5; exon_id "ENSMUSE00000316679.6"; level 2; protein_id "ENSMUSP00000148557.2"; transcript_support_level "1"; mgi_id "MGI:2676970"; tag "basic"; tag "appris_alternative_1"; havana_gene "OTTMUSG00000061592.1"; havana_transcript "OTTMUST00000150251.1";
chr8	HAVANA	exon	126206893	126207081	0	-	.	gene_id "ENSMUSG00000001995.10"; transcript_id "ENSMUST00000212987.2"; gene_type "protein_coding"; gene_name "Sipa1l2"; transcript_type "protein_coding"; transcript_name "Sipa1l2-204"; exon_number 5; exon_id "ENSMUSE00000316679.6"; level 2; protein_id "ENSMUSP00000148536.2"; transcript_support_level "5"; mgi_id "MGI:2676970"; tag "basic"; tag "Ensembl_canonical"; tag "GENCODE_Primary"; tag "appris_principal_2"; tag "CCDS"; ccdsid "CCDS40518.1"; havana_gene "OTTMUSG00000061592.1"; havana_transcript "OTTMUST00000150252.1";
chr8	HAVANA	CDS	126206893	126207081	0	-	0	gene_id "ENSMUSG00000001995.10"; transcript_id "ENSMUST00000212987.2"; gene_type "protein_coding"; gene_name "Sipa1l2"; transcript_type "protein_coding"; transcript_name "Sipa1l2-204"; exon_number 5; exon_id "ENSMUSE00000316679.6"; level 2; protein_id "ENSMUSP00000148536.2"; transcript_support_level "5"; mgi_id "MGI:2676970"; tag "basic"; tag "Ensembl_canonical"; tag "GENCODE_Primary"; tag "appris_principal_2"; tag "CCDS"; ccdsid "CCDS40518.1"; havana_gene "OTTMUSG00000061592.1"; havana_transcript "OTTMUST00000150252.1";
chr8	ENSEMBL_gcm37	exon	126206893	126207081	257.235049136012	-	.	gene_id "ENSMUSG00000001995.10"; transcript_id "ENSMUSG00000001995.10_tx_1"; exon_id "chr8_126206893_126207081_-"; exonnum "5"; txlen "5639";
chr8	ENSEMBL_gcm37	exon	126206893	126207081	67.3063833799725	-	.	gene_id "ENSMUSG00000001995.10"; transcript_id "ENSMUSG00000001995.10_tx_2"; exon_id "chr8_126206893_126207081_-"; exonnum "5"; txlen "5693";
chr8	ENSEMBL_gcm37	exon	126206893	126207081	14.1754557238171	-	.	gene_id "ENSMUSG00000001995.10"; transcript_id "ENSMUSG00000001995.10_tx_3"; exon_id "chr8_126206893_126207081_-"; exonnum "5"; txlen "5507";
chr8	ENSEMBL_gcm37	exon	126206893	126207081	0.332253040569923	-	.	gene_id "ENSMUSG00000001995.10"; transcript_id "ENSMUSG00000001995.10_tx_4"; exon_id "chr8_126206893_126207081_-"; exonnum "7"; txlen "5729";
chr8	ENSEMBL	exon	126208787	126208920	0	-	.	gene_id "ENSMUSG00000001995.10"; transcript_id "ENSMUST00000108775.2"; gene_type "protein_coding"; gene_name "Sipa1l2"; transcript_type "protein_coding"; transcript_name "Sipa1l2-201"; exon_number 2; exon_id "ENSMUSE00000633682.2"; level 3; protein_id "ENSMUSP00000104405.2"; transcript_support_level "1"; mgi_id "MGI:2676970"; tag "basic"; tag "appris_principal_2"; tag "CCDS"; ccdsid "CCDS40518.1"; havana_gene "OTTMUSG00000061592.1";
chr8	ENSEMBL	CDS	126208787	126208920	0	-	2	gene_id "ENSMUSG00000001995.10"; transcript_id "ENSMUST00000108775.2"; gene_type "protein_coding"; gene_name "Sipa1l2"; transcript_type "protein_coding"; transcript_name "Sipa1l2-201"; exon_number 2; exon_id "ENSMUSE00000633682.2"; level 3; protein_id "ENSMUSP00000104405.2"; transcript_support_level "1"; mgi_id "MGI:2676970"; tag "basic"; tag "appris_principal_2"; tag "CCDS"; ccdsid "CCDS40518.1"; havana_gene "OTTMUSG00000061592.1";
chr8	HAVANA	exon	126208787	126208920	0	-	.	gene_id "ENSMUSG00000001995.10"; transcript_id "ENSMUST00000212168.2"; gene_type "protein_coding"; gene_name "Sipa1l2"; transcript_type "protein_coding"; transcript_name "Sipa1l2-202"; exon_number 4; exon_id "ENSMUSE00000633682.2"; level 2; protein_id "ENSMUSP00000148557.2"; transcript_support_level "1"; mgi_id "MGI:2676970"; tag "basic"; tag "appris_alternative_1"; havana_gene "OTTMUSG00000061592.1"; havana_transcript "OTTMUST00000150251.1";
chr8	HAVANA	CDS	126208787	126208920	0	-	2	gene_id "ENSMUSG00000001995.10"; transcript_id "ENSMUST00000212168.2"; gene_type "protein_coding"; gene_name "Sipa1l2"; transcript_type "protein_coding"; transcript_name "Sipa1l2-202"; exon_number 4; exon_id "ENSMUSE00000633682.2"; level 2; protein_id "ENSMUSP00000148557.2"; transcript_support_level "1"; mgi_id "MGI:2676970"; tag "basic"; tag "appris_alternative_1"; havana_gene "OTTMUSG00000061592.1"; havana_transcript "OTTMUST00000150251.1";
chr8	HAVANA	exon	126208787	126208920	0	-	.	gene_id "ENSMUSG00000001995.10"; transcript_id "ENSMUST00000212987.2"; gene_type "protein_coding"; gene_name "Sipa1l2"; transcript_type "protein_coding"; transcript_name "Sipa1l2-204"; exon_number 4; exon_id "ENSMUSE00000633682.2"; level 2; protein_id "ENSMUSP00000148536.2"; transcript_support_level "5"; mgi_id "MGI:2676970"; tag "basic"; tag "Ensembl_canonical"; tag "GENCODE_Primary"; tag "appris_principal_2"; tag "CCDS"; ccdsid "CCDS40518.1"; havana_gene "OTTMUSG00000061592.1"; havana_transcript "OTTMUST00000150252.1";
chr8	HAVANA	CDS	126208787	126208920	0	-	2	gene_id "ENSMUSG00000001995.10"; transcript_id "ENSMUST00000212987.2"; gene_type "protein_coding"; gene_name "Sipa1l2"; transcript_type "protein_coding"; transcript_name "Sipa1l2-204"; exon_number 4; exon_id "ENSMUSE00000633682.2"; level 2; protein_id "ENSMUSP00000148536.2"; transcript_support_level "5"; mgi_id "MGI:2676970"; tag "basic"; tag "Ensembl_canonical"; tag "GENCODE_Primary"; tag "appris_principal_2"; tag "CCDS"; ccdsid "CCDS40518.1"; havana_gene "OTTMUSG00000061592.1"; havana_transcript "OTTMUST00000150252.1";
chr8	ENSEMBL_gcm37	exon	126208787	126208920	257.235049136012	-	.	gene_id "ENSMUSG00000001995.10"; transcript_id "ENSMUSG00000001995.10_tx_1"; exon_id "chr8_126208787_126208920_-"; exonnum "4"; txlen "5639";
chr8	ENSEMBL_gcm37	exon	126208787	126208920	67.3063833799725	-	.	gene_id "ENSMUSG00000001995.10"; transcript_id "ENSMUSG00000001995.10_tx_2"; exon_id "chr8_126208787_126208920_-"; exonnum "4"; txlen "5693";
chr8	ENSEMBL_gcm37	exon	126208787	126208920	14.1754557238171	-	.	gene_id "ENSMUSG00000001995.10"; transcript_id "ENSMUSG00000001995.10_tx_3"; exon_id "chr8_126208787_126208920_-"; exonnum "4"; txlen "5507";
chr8	ENSEMBL_gcm37	exon	126208787	126208920	0.332253040569923	-	.	gene_id "ENSMUSG00000001995.10"; transcript_id "ENSMUSG00000001995.10_tx_4"; exon_id "chr8_126208787_126208920_-"; exonnum "6"; txlen "5729";
chr8	ENSEMBL	CDS	126217850	126219335	0	-	0	gene_id "ENSMUSG00000001995.10"; transcript_id "ENSMUST00000108775.2"; gene_type "protein_coding"; gene_name "Sipa1l2"; transcript_type "protein_coding"; transcript_name "Sipa1l2-201"; exon_number 1; exon_id "ENSMUSE00000633683.3"; level 3; protein_id "ENSMUSP00000104405.2"; transcript_support_level "1"; mgi_id "MGI:2676970"; tag "basic"; tag "appris_principal_2"; tag "CCDS"; ccdsid "CCDS40518.1"; havana_gene "OTTMUSG00000061592.1";
chr8	HAVANA	CDS	126217850	126219335	0	-	0	gene_id "ENSMUSG00000001995.10"; transcript_id "ENSMUST00000212168.2"; gene_type "protein_coding"; gene_name "Sipa1l2"; transcript_type "protein_coding"; transcript_name "Sipa1l2-202"; exon_number 3; exon_id "ENSMUSE00001390061.2"; level 2; protein_id "ENSMUSP00000148557.2"; transcript_support_level "1"; mgi_id "MGI:2676970"; tag "basic"; tag "appris_alternative_1"; havana_gene "OTTMUSG00000061592.1"; havana_transcript "OTTMUST00000150251.1";
chr8	HAVANA	CDS	126217850	126219335	0	-	0	gene_id "ENSMUSG00000001995.10"; transcript_id "ENSMUST00000212987.2"; gene_type "protein_coding"; gene_name "Sipa1l2"; transcript_type "protein_coding"; transcript_name "Sipa1l2-204"; exon_number 3; exon_id "ENSMUSE00001390061.2"; level 2; protein_id "ENSMUSP00000148536.2"; transcript_support_level "5"; mgi_id "MGI:2676970"; tag "basic"; tag "Ensembl_canonical"; tag "GENCODE_Primary"; tag "appris_principal_2"; tag "CCDS"; ccdsid "CCDS40518.1"; havana_gene "OTTMUSG00000061592.1"; havana_transcript "OTTMUST00000150252.1";
chr8	ENSEMBL	exon	126217850	126219449	0	-	.	gene_id "ENSMUSG00000001995.10"; transcript_id "ENSMUST00000108775.2"; gene_type "protein_coding"; gene_name "Sipa1l2"; transcript_type "protein_coding"; transcript_name "Sipa1l2-201"; exon_number 1; exon_id "ENSMUSE00000633683.3"; level 3; protein_id "ENSMUSP00000104405.2"; transcript_support_level "1"; mgi_id "MGI:2676970"; tag "basic"; tag "appris_principal_2"; tag "CCDS"; ccdsid "CCDS40518.1"; havana_gene "OTTMUSG00000061592.1";
chr8	HAVANA	exon	126217850	126219572	0	-	.	gene_id "ENSMUSG00000001995.10"; transcript_id "ENSMUST00000212168.2"; gene_type "protein_coding"; gene_name "Sipa1l2"; transcript_type "protein_coding"; transcript_name "Sipa1l2-202"; exon_number 3; exon_id "ENSMUSE00001390061.2"; level 2; protein_id "ENSMUSP00000148557.2"; transcript_support_level "1"; mgi_id "MGI:2676970"; tag "basic"; tag "appris_alternative_1"; havana_gene "OTTMUSG00000061592.1"; havana_transcript "OTTMUST00000150251.1";
chr8	HAVANA	exon	126217850	126219572	0	-	.	gene_id "ENSMUSG00000001995.10"; transcript_id "ENSMUST00000212987.2"; gene_type "protein_coding"; gene_name "Sipa1l2"; transcript_type "protein_coding"; transcript_name "Sipa1l2-204"; exon_number 3; exon_id "ENSMUSE00001390061.2"; level 2; protein_id "ENSMUSP00000148536.2"; transcript_support_level "5"; mgi_id "MGI:2676970"; tag "basic"; tag "Ensembl_canonical"; tag "GENCODE_Primary"; tag "appris_principal_2"; tag "CCDS"; ccdsid "CCDS40518.1"; havana_gene "OTTMUSG00000061592.1"; havana_transcript "OTTMUST00000150252.1";
chr8	ENSEMBL_gcm37	exon	126217850	126219572	257.235049136012	-	.	gene_id "ENSMUSG00000001995.10"; transcript_id "ENSMUSG00000001995.10_tx_1"; exon_id "chr8_126217850_126219572_-"; exonnum "3"; txlen "5639";
chr8	ENSEMBL_gcm37	exon	126217850	126219572	67.3063833799725	-	.	gene_id "ENSMUSG00000001995.10"; transcript_id "ENSMUSG00000001995.10_tx_2"; exon_id "chr8_126217850_126219572_-"; exonnum "3"; txlen "5693";
chr8	ENSEMBL_gcm37	exon	126217850	126219572	14.1754557238171	-	.	gene_id "ENSMUSG00000001995.10"; transcript_id "ENSMUSG00000001995.10_tx_3"; exon_id "chr8_126217850_126219572_-"; exonnum "3"; txlen "5507";
chr8	ENSEMBL_gcm37	exon	126217850	126219572	0.332253040569923	-	.	gene_id "ENSMUSG00000001995.10"; transcript_id "ENSMUSG00000001995.10_tx_4"; exon_id "chr8_126217850_126219572_-"; exonnum "5"; txlen "5729";
chr8	ENSEMBL	start_codon	126219333	126219335	0	-	0	gene_id "ENSMUSG00000001995.10"; transcript_id "ENSMUST00000108775.2"; gene_type "protein_coding"; gene_name "Sipa1l2"; transcript_type "protein_coding"; transcript_name "Sipa1l2-201"; exon_number 1; exon_id "ENSMUSE00000633683.3"; level 3; protein_id "ENSMUSP00000104405.2"; transcript_support_level "1"; mgi_id "MGI:2676970"; tag "basic"; tag "appris_principal_2"; tag "CCDS"; ccdsid "CCDS40518.1"; havana_gene "OTTMUSG00000061592.1";
chr8	HAVANA	start_codon	126219333	126219335	0	-	0	gene_id "ENSMUSG00000001995.10"; transcript_id "ENSMUST00000212168.2"; gene_type "protein_coding"; gene_name "Sipa1l2"; transcript_type "protein_coding"; transcript_name "Sipa1l2-202"; exon_number 3; exon_id "ENSMUSE00001390061.2"; level 2; protein_id "ENSMUSP00000148557.2"; transcript_support_level "1"; mgi_id "MGI:2676970"; tag "basic"; tag "appris_alternative_1"; havana_gene "OTTMUSG00000061592.1"; havana_transcript "OTTMUST00000150251.1";
chr8	HAVANA	start_codon	126219333	126219335	0	-	0	gene_id "ENSMUSG00000001995.10"; transcript_id "ENSMUST00000212987.2"; gene_type "protein_coding"; gene_name "Sipa1l2"; transcript_type "protein_coding"; transcript_name "Sipa1l2-204"; exon_number 3; exon_id "ENSMUSE00001390061.2"; level 2; protein_id "ENSMUSP00000148536.2"; transcript_support_level "5"; mgi_id "MGI:2676970"; tag "basic"; tag "Ensembl_canonical"; tag "GENCODE_Primary"; tag "appris_principal_2"; tag "CCDS"; ccdsid "CCDS40518.1"; havana_gene "OTTMUSG00000061592.1"; havana_transcript "OTTMUST00000150252.1";
chr8	ENSEMBL	UTR	126219336	126219449	0	-	.	gene_id "ENSMUSG00000001995.10"; transcript_id "ENSMUST00000108775.2"; gene_type "protein_coding"; gene_name "Sipa1l2"; transcript_type "protein_coding"; transcript_name "Sipa1l2-201"; exon_number 1; exon_id "ENSMUSE00000633683.3"; level 3; protein_id "ENSMUSP00000104405.2"; transcript_support_level "1"; mgi_id "MGI:2676970"; tag "basic"; tag "appris_principal_2"; tag "CCDS"; ccdsid "CCDS40518.1"; havana_gene "OTTMUSG00000061592.1";
chr8	HAVANA	UTR	126219336	126219572	0	-	.	gene_id "ENSMUSG00000001995.10"; transcript_id "ENSMUST00000212168.2"; gene_type "protein_coding"; gene_name "Sipa1l2"; transcript_type "protein_coding"; transcript_name "Sipa1l2-202"; exon_number 3; exon_id "ENSMUSE00001390061.2"; level 2; protein_id "ENSMUSP00000148557.2"; transcript_support_level "1"; mgi_id "MGI:2676970"; tag "basic"; tag "appris_alternative_1"; havana_gene "OTTMUSG00000061592.1"; havana_transcript "OTTMUST00000150251.1";
chr8	HAVANA	UTR	126219336	126219572	0	-	.	gene_id "ENSMUSG00000001995.10"; transcript_id "ENSMUST00000212987.2"; gene_type "protein_coding"; gene_name "Sipa1l2"; transcript_type "protein_coding"; transcript_name "Sipa1l2-204"; exon_number 3; exon_id "ENSMUSE00001390061.2"; level 2; protein_id "ENSMUSP00000148536.2"; transcript_support_level "5"; mgi_id "MGI:2676970"; tag "basic"; tag "Ensembl_canonical"; tag "GENCODE_Primary"; tag "appris_principal_2"; tag "CCDS"; ccdsid "CCDS40518.1"; havana_gene "OTTMUSG00000061592.1"; havana_transcript "OTTMUST00000150252.1";
chr8	sragcm37_mid	exon	126241552	126241604	0.332253040569923	-	.	gene_id "ENSMUSG00000001995.10"; transcript_id "ENSMUSG00000001995.10_tx_4"; exon_id "chr8_126241552_126241604_-"; exonnum "4"; txlen "5729";
chr8	sragcm37_mid	exon	126242000	126242036	0.332253040569923	-	.	gene_id "ENSMUSG00000001995.10"; transcript_id "ENSMUSG00000001995.10_tx_4"; exon_id "chr8_126242000_126242036_-"; exonnum "3"; txlen "5729";
chr8	HAVANA	exon	126243671	126246645	0	-	.	gene_id "ENSMUSG00000001995.10"; transcript_id "ENSMUST00000212604.2"; gene_type "protein_coding"; gene_name "Sipa1l2"; transcript_type "retained_intron"; transcript_name "Sipa1l2-203"; exon_number 2; exon_id "ENSMUSE00001390568.2"; level 2; transcript_support_level "1"; mgi_id "MGI:2676970"; havana_gene "OTTMUSG00000061592.1"; havana_transcript "OTTMUST00000150253.1";
chr8	HAVANA	transcript	126243671	126296442	0	-	.	gene_id "ENSMUSG00000001995.10"; transcript_id "ENSMUST00000212604.2"; gene_type "protein_coding"; gene_name "Sipa1l2"; transcript_type "retained_intron"; transcript_name "Sipa1l2-203"; level 2; transcript_support_level "1"; mgi_id "MGI:2676970"; havana_gene "OTTMUSG00000061592.1"; havana_transcript "OTTMUST00000150253.1";
chr8	HAVANA	exon	126246585	126246645	0	-	.	gene_id "ENSMUSG00000001995.10"; transcript_id "ENSMUST00000212168.2"; gene_type "protein_coding"; gene_name "Sipa1l2"; transcript_type "protein_coding"; transcript_name "Sipa1l2-202"; exon_number 2; exon_id "ENSMUSE00001392428.2"; level 2; protein_id "ENSMUSP00000148557.2"; transcript_support_level "1"; mgi_id "MGI:2676970"; tag "basic"; tag "appris_alternative_1"; havana_gene "OTTMUSG00000061592.1"; havana_transcript "OTTMUST00000150251.1";
chr8	HAVANA	UTR	126246585	126246645	0	-	.	gene_id "ENSMUSG00000001995.10"; transcript_id "ENSMUST00000212168.2"; gene_type "protein_coding"; gene_name "Sipa1l2"; transcript_type "protein_coding"; transcript_name "Sipa1l2-202"; exon_number 2; exon_id "ENSMUSE00001392428.2"; level 2; protein_id "ENSMUSP00000148557.2"; transcript_support_level "1"; mgi_id "MGI:2676970"; tag "basic"; tag "appris_alternative_1"; havana_gene "OTTMUSG00000061592.1"; havana_transcript "OTTMUST00000150251.1";
chr8	HAVANA	exon	126246585	126246645	0	-	.	gene_id "ENSMUSG00000001995.10"; transcript_id "ENSMUST00000212987.2"; gene_type "protein_coding"; gene_name "Sipa1l2"; transcript_type "protein_coding"; transcript_name "Sipa1l2-204"; exon_number 2; exon_id "ENSMUSE00001392428.2"; level 2; protein_id "ENSMUSP00000148536.2"; transcript_support_level "5"; mgi_id "MGI:2676970"; tag "basic"; tag "Ensembl_canonical"; tag "GENCODE_Primary"; tag "appris_principal_2"; tag "CCDS"; ccdsid "CCDS40518.1"; havana_gene "OTTMUSG00000061592.1"; havana_transcript "OTTMUST00000150252.1";
chr8	HAVANA	UTR	126246585	126246645	0	-	.	gene_id "ENSMUSG00000001995.10"; transcript_id "ENSMUST00000212987.2"; gene_type "protein_coding"; gene_name "Sipa1l2"; transcript_type "protein_coding"; transcript_name "Sipa1l2-204"; exon_number 2; exon_id "ENSMUSE00001392428.2"; level 2; protein_id "ENSMUSP00000148536.2"; transcript_support_level "5"; mgi_id "MGI:2676970"; tag "basic"; tag "Ensembl_canonical"; tag "GENCODE_Primary"; tag "appris_principal_2"; tag "CCDS"; ccdsid "CCDS40518.1"; havana_gene "OTTMUSG00000061592.1"; havana_transcript "OTTMUST00000150252.1";
chr8	ENSEMBL_gcm37	exon	126246585	126246645	257.235049136012	-	.	gene_id "ENSMUSG00000001995.10"; transcript_id "ENSMUSG00000001995.10_tx_1"; exon_id "chr8_126246585_126246645_-"; exonnum "2"; txlen "5639";
chr8	ENSEMBL_gcm37	exon	126246585	126246645	67.3063833799725	-	.	gene_id "ENSMUSG00000001995.10"; transcript_id "ENSMUSG00000001995.10_tx_2"; exon_id "chr8_126246585_126246645_-"; exonnum "2"; txlen "5693";
chr8	ENSEMBL_gcm37	exon	126246585	126246645	14.1754557238171	-	.	gene_id "ENSMUSG00000001995.10"; transcript_id "ENSMUSG00000001995.10_tx_3"; exon_id "chr8_126246585_126246645_-"; exonnum "2"; txlen "5507";
chr8	ENSEMBL_gcm37	exon	126246585	126246645	0.332253040569923	-	.	gene_id "ENSMUSG00000001995.10"; transcript_id "ENSMUSG00000001995.10_tx_4"; exon_id "chr8_126246585_126246645_-"; exonnum "2"; txlen "5729";
chr8	HAVANA	exon	126296394	126296442	0	-	.	gene_id "ENSMUSG00000001995.10"; transcript_id "ENSMUST00000212604.2"; gene_type "protein_coding"; gene_name "Sipa1l2"; transcript_type "retained_intron"; transcript_name "Sipa1l2-203"; exon_number 1; exon_id "ENSMUSE00001392548.2"; level 2; transcript_support_level "1"; mgi_id "MGI:2676970"; havana_gene "OTTMUSG00000061592.1"; havana_transcript "OTTMUST00000150253.1";
chr8	HAVANA	exon	126296394	126296495	0	-	.	gene_id "ENSMUSG00000001995.10"; transcript_id "ENSMUST00000212168.2"; gene_type "protein_coding"; gene_name "Sipa1l2"; transcript_type "protein_coding"; transcript_name "Sipa1l2-202"; exon_number 1; exon_id "ENSMUSE00001390224.2"; level 2; protein_id "ENSMUSP00000148557.2"; transcript_support_level "1"; mgi_id "MGI:2676970"; tag "basic"; tag "appris_alternative_1"; havana_gene "OTTMUSG00000061592.1"; havana_transcript "OTTMUST00000150251.1";
chr8	HAVANA	UTR	126296394	126296495	0	-	.	gene_id "ENSMUSG00000001995.10"; transcript_id "ENSMUST00000212168.2"; gene_type "protein_coding"; gene_name "Sipa1l2"; transcript_type "protein_coding"; transcript_name "Sipa1l2-202"; exon_number 1; exon_id "ENSMUSE00001390224.2"; level 2; protein_id "ENSMUSP00000148557.2"; transcript_support_level "1"; mgi_id "MGI:2676970"; tag "basic"; tag "appris_alternative_1"; havana_gene "OTTMUSG00000061592.1"; havana_transcript "OTTMUST00000150251.1";
chr8	ENSEMBL_gcm37	exon	126296394	126296495	257.235049136012	-	.	gene_id "ENSMUSG00000001995.10"; transcript_id "ENSMUSG00000001995.10_tx_1"; exon_id "chr8_126296394_126296495_-"; exonnum "1"; txlen "5639";
chr8	ENSEMBL_gcm37	exon	126296394	126296495	67.3063833799725	-	.	gene_id "ENSMUSG00000001995.10"; transcript_id "ENSMUSG00000001995.10_tx_2"; exon_id "chr8_126296394_126296495_-"; exonnum "1"; txlen "5693";
chr8	ENSEMBL_gcm37	exon	126296394	126296495	14.1754557238171	-	.	gene_id "ENSMUSG00000001995.10"; transcript_id "ENSMUSG00000001995.10_tx_3"; exon_id "chr8_126296394_126296495_-"; exonnum "1"; txlen "5507";
chr8	ENSEMBL_gcm37	exon	126296394	126296495	0.332253040569923	-	.	gene_id "ENSMUSG00000001995.10"; transcript_id "ENSMUSG00000001995.10_tx_4"; exon_id "chr8_126296394_126296495_-"; exonnum "1"; txlen "5729";
chr8	HAVANA	exon	126296394	126296547	0	-	.	gene_id "ENSMUSG00000001995.10"; transcript_id "ENSMUST00000212987.2"; gene_type "protein_coding"; gene_name "Sipa1l2"; transcript_type "protein_coding"; transcript_name "Sipa1l2-204"; exon_number 1; exon_id "ENSMUSE00001390365.2"; level 2; protein_id "ENSMUSP00000148536.2"; transcript_support_level "5"; mgi_id "MGI:2676970"; tag "basic"; tag "Ensembl_canonical"; tag "GENCODE_Primary"; tag "appris_principal_2"; tag "CCDS"; ccdsid "CCDS40518.1"; havana_gene "OTTMUSG00000061592.1"; havana_transcript "OTTMUST00000150252.1";
chr8	HAVANA	UTR	126296394	126296547	0	-	.	gene_id "ENSMUSG00000001995.10"; transcript_id "ENSMUST00000212987.2"; gene_type "protein_coding"; gene_name "Sipa1l2"; transcript_type "protein_coding"; transcript_name "Sipa1l2-204"; exon_number 1; exon_id "ENSMUSE00001390365.2"; level 2; protein_id "ENSMUSP00000148536.2"; transcript_support_level "5"; mgi_id "MGI:2676970"; tag "basic"; tag "Ensembl_canonical"; tag "GENCODE_Primary"; tag "appris_principal_2"; tag "CCDS"; ccdsid "CCDS40518.1"; havana_gene "OTTMUSG00000061592.1"; havana_transcript "OTTMUST00000150252.1";
chr8	sragcm37_es	exon	126297167	126297316	0.185281401859771	-	.	gene_id "ENSMUSG00000129363.1"; transcript_id "ENSMUSG00000129363.1_tx_2"; exon_id "chr8_126297167_126297316_-"; exonnum "3"; txlen "620";
chr8	HAVANA	exon	126307551	126307739	0	-	.	gene_id "ENSMUSG00000129363.1"; transcript_id "ENSMUST00000293147.1"; gene_type "lncRNA"; gene_name "ENSMUSG00000129363"; transcript_type "lncRNA"; transcript_name "ENSMUST00000293147"; exon_number 2; exon_id "ENSMUSE00001580412.1"; level 2; tag "basic"; tag "Ensembl_canonical"; tag "GENCODE_Primary"; tag "TAGENE";
chr8	ENSEMBL_gcm37	exon	126307551	126307739	0.220220017127191	-	.	gene_id "ENSMUSG00000129363.1"; transcript_id "ENSMUSG00000129363.1_tx_1"; exon_id "chr8_126307551_126307739_-"; exonnum "3"; txlen "659";
chr8	HAVANA	gene	126307551	126311317	0	-	.	gene_id "ENSMUSG00000129363.1"; gene_type "lncRNA"; gene_name "ENSMUSG00000129363"; level 2;
chr8	HAVANA	transcript	126307551	126311317	0	-	.	gene_id "ENSMUSG00000129363.1"; transcript_id "ENSMUST00000293147.1"; gene_type "lncRNA"; gene_name "ENSMUSG00000129363"; transcript_type "lncRNA"; transcript_name "ENSMUST00000293147"; level 2; tag "basic"; tag "Ensembl_canonical"; tag "GENCODE_Primary"; tag "TAGENE";
chr8	HAVANA	exon	126311185	126311317	0	-	.	gene_id "ENSMUSG00000129363.1"; transcript_id "ENSMUST00000293147.1"; gene_type "lncRNA"; gene_name "ENSMUSG00000129363"; transcript_type "lncRNA"; transcript_name "ENSMUST00000293147"; exon_number 1; exon_id "ENSMUSE00001580411.1"; level 2; tag "basic"; tag "Ensembl_canonical"; tag "GENCODE_Primary"; tag "TAGENE";
chr8	sragcm37_es	exon	126315010	126315467	0.103365988161665	-	.	gene_id "ENSMUSG00000129363.1"; transcript_id "ENSMUSG00000129363.1_tx_3"; exon_id "chr8_126315010_126315467_-"; exonnum "3"; txlen "928";
chr8	sragcm37_es	exon	126315010	126315467	0.0617960371423953	-	.	gene_id "ENSMUSG00000129363.1"; transcript_id "ENSMUSG00000129363.1_tx_4"; exon_id "chr8_126315010_126315467_-"; exonnum "4"; txlen "729";
chr8	sragcm37_mid	exon	126317530	126317672	0.220220017127191	-	.	gene_id "ENSMUSG00000129363.1"; transcript_id "ENSMUSG00000129363.1_tx_1"; exon_id "chr8_126317530_126317672_-"; exonnum "2"; txlen "659";
chr8	sragcm37_mid	exon	126317530	126317672	0.185281401859771	-	.	gene_id "ENSMUSG00000129363.1"; transcript_id "ENSMUSG00000129363.1_tx_2"; exon_id "chr8_126317530_126317672_-"; exonnum "2"; txlen "620";
chr8	sragcm37_mid	exon	126317530	126317672	0.103365988161665	-	.	gene_id "ENSMUSG00000129363.1"; transcript_id "ENSMUSG00000129363.1_tx_3"; exon_id "chr8_126317530_126317672_-"; exonnum "2"; txlen "928";
chr8	sragcm37_mid	exon	126317530	126317672	0.0617960371423953	-	.	gene_id "ENSMUSG00000129363.1"; transcript_id "ENSMUSG00000129363.1_tx_4"; exon_id "chr8_126317530_126317672_-"; exonnum "3"; txlen "729";
chr8	sragcm37_ss	exon	126323309	126323635	0.220220017127191	-	.	gene_id "ENSMUSG00000129363.1"; transcript_id "ENSMUSG00000129363.1_tx_1"; exon_id "chr8_126323309_126323635_-"; exonnum "1"; txlen "659";
chr8	sragcm37_ss	exon	126323309	126323635	0.185281401859771	-	.	gene_id "ENSMUSG00000129363.1"; transcript_id "ENSMUSG00000129363.1_tx_2"; exon_id "chr8_126323309_126323635_-"; exonnum "1"; txlen "620";
chr8	sragcm37_ss	exon	126323309	126323635	0.103365988161665	-	.	gene_id "ENSMUSG00000129363.1"; transcript_id "ENSMUSG00000129363.1_tx_3"; exon_id "chr8_126323309_126323635_-"; exonnum "1"; txlen "928";
chr8	sragcm37_mid	exon	126328681	126328745	0.0617960371423953	-	.	gene_id "ENSMUSG00000129363.1"; transcript_id "ENSMUSG00000129363.1_tx_4"; exon_id "chr8_126328681_126328745_-"; exonnum "2"; txlen "729";
chr8	sragcm37_ss	exon	126329682	126329744	0.0617960371423953	-	.	gene_id "ENSMUSG00000129363.1"; transcript_id "ENSMUSG00000129363.1_tx_4"; exon_id "chr8_126329682_126329744_-"; exonnum "1"; txlen "729";
chr8	HAVANA	exon	126330583	126330878	0	-	.	gene_id "ENSMUSG00000129440.1"; transcript_id "ENSMUST00000293777.1"; gene_type "lncRNA"; gene_name "ENSMUSG00000129440"; transcript_type "lncRNA"; transcript_name "ENSMUST00000293777"; exon_number 2; exon_id "ENSMUSE00001581426.1"; level 2; tag "basic"; tag "Ensembl_canonical"; tag "GENCODE_Primary"; tag "TAGENE";
chr8	HAVANA	gene	126330583	126331413	0	-	.	gene_id "ENSMUSG00000129440.1"; gene_type "lncRNA"; gene_name "ENSMUSG00000129440"; level 2;
chr8	HAVANA	transcript	126330583	126331413	0	-	.	gene_id "ENSMUSG00000129440.1"; transcript_id "ENSMUST00000293777.1"; gene_type "lncRNA"; gene_name "ENSMUSG00000129440"; transcript_type "lncRNA"; transcript_name "ENSMUST00000293777"; level 2; tag "basic"; tag "Ensembl_canonical"; tag "GENCODE_Primary"; tag "TAGENE";
chr8	HAVANA	exon	126331297	126331413	0	-	.	gene_id "ENSMUSG00000129440.1"; transcript_id "ENSMUST00000293777.1"; gene_type "lncRNA"; gene_name "ENSMUSG00000129440"; transcript_type "lncRNA"; transcript_name "ENSMUST00000293777"; exon_number 1; exon_id "ENSMUSE00001581425.1"; level 2; tag "basic"; tag "Ensembl_canonical"; tag "GENCODE_Primary"; tag "TAGENE";
chr8	sragcm37_es	exon	126340904	126342143	0.239221923558672	-	.	gene_id "ENSMUSG00000129399.1"; transcript_id "ENSMUSG00000129399.1_tx_1"; exon_id "chr8_126340904_126342143_-"; exonnum "2"; txlen "1610";
chr8	sragcm37_es	exon	126340904	126342143	0.0501672180025074	-	.	gene_id "ENSMUSG00000129399.1"; transcript_id "ENSMUSG00000129399.1_tx_2"; exon_id "chr8_126340904_126342143_-"; exonnum "2"; txlen "1502";
chr8	sragcm37_es	exon	126340904	126342143	0.0124127235860886	-	.	gene_id "ENSMUSG00000129399.1"; transcript_id "ENSMUSG00000129399.1_tx_3"; exon_id "chr8_126340904_126342143_-"; exonnum "2"; txlen "1419";
chr8	sragcm37_es	exon	126340904	126342143	0.0112384191753273	-	.	gene_id "ENSMUSG00000129399.1"; transcript_id "ENSMUSG00000129399.1_tx_4"; exon_id "chr8_126340904_126342143_-"; exonnum "2"; txlen "1287";
chr8	HAVANA	exon	126343069	126343315	0	-	.	gene_id "ENSMUSG00000129399.1"; transcript_id "ENSMUST00000293431.1"; gene_type "lncRNA"; gene_name "ENSMUSG00000129399"; transcript_type "lncRNA"; transcript_name "ENSMUST00000293431"; exon_number 2; exon_id "ENSMUSE00001580885.1"; level 2; tag "basic"; tag "Ensembl_canonical"; tag "GENCODE_Primary"; tag "TAGENE";
chr8	HAVANA	gene	126343069	126346480	0	-	.	gene_id "ENSMUSG00000129399.1"; gene_type "lncRNA"; gene_name "ENSMUSG00000129399"; level 2;
chr8	HAVANA	transcript	126343069	126346480	0	-	.	gene_id "ENSMUSG00000129399.1"; transcript_id "ENSMUST00000293431.1"; gene_type "lncRNA"; gene_name "ENSMUSG00000129399"; transcript_type "lncRNA"; transcript_name "ENSMUST00000293431"; level 2; tag "basic"; tag "Ensembl_canonical"; tag "GENCODE_Primary"; tag "TAGENE";
chr8	HAVANA	exon	126346111	126346480	0	-	.	gene_id "ENSMUSG00000129399.1"; transcript_id "ENSMUST00000293431.1"; gene_type "lncRNA"; gene_name "ENSMUSG00000129399"; transcript_type "lncRNA"; transcript_name "ENSMUST00000293431"; exon_number 1; exon_id "ENSMUSE00001580884.1"; level 2; tag "basic"; tag "Ensembl_canonical"; tag "GENCODE_Primary"; tag "TAGENE";
chr8	ENSEMBL_gcm37	exon	126346111	126346480	0.239221923558672	-	.	gene_id "ENSMUSG00000129399.1"; transcript_id "ENSMUSG00000129399.1_tx_1"; exon_id "chr8_126346111_126346480_-"; exonnum "1"; txlen "1610";
chr8	sragcm37_ss	exon	126346603	126346649	0.0112384191753273	-	.	gene_id "ENSMUSG00000129399.1"; transcript_id "ENSMUSG00000129399.1_tx_4"; exon_id "chr8_126346603_126346649_-"; exonnum "1"; txlen "1287";
chr8	sragcm37_ss	exon	126346682	126346943	0.0501672180025074	-	.	gene_id "ENSMUSG00000129399.1"; transcript_id "ENSMUSG00000129399.1_tx_2"; exon_id "chr8_126346682_126346943_-"; exonnum "1"; txlen "1502";
chr8	sragcm37_ss	exon	126376074	126376252	0.0124127235860886	-	.	gene_id "ENSMUSG00000129399.1"; transcript_id "ENSMUSG00000129399.1_tx_3"; exon_id "chr8_126376074_126376252_-"; exonnum "1"; txlen "1419";
chr8	HAVANA	exon	126379295	126379483	0	-	.	gene_id "ENSMUSG00000131773.1"; transcript_id "ENSMUST00000308119.1"; gene_type "lncRNA"; gene_name "ENSMUSG00000131773"; transcript_type "lncRNA"; transcript_name "ENSMUST00000308119"; exon_number 4; exon_id "ENSMUSE00001608643.1"; level 2; tag "basic"; tag "Ensembl_canonical"; tag "GENCODE_Primary"; tag "TAGENE";
chr8	ENSEMBL_gcm37	exon	126379295	126379483	0.00946900624634107	-	.	gene_id "ENSMUSG00000131773.1"; transcript_id "ENSMUSG00000131773.1_tx_11"; exon_id "chr8_126379295_126379483_-"; exonnum "7"; txlen "1485";
chr8	ENSEMBL_gcm37	exon	126379295	126379483	0.00552673570775985	-	.	gene_id "ENSMUSG00000131773.1"; transcript_id "ENSMUSG00000131773.1_tx_19"; exon_id "chr8_126379295_126379483_-"; exonnum "8"; txlen "1311";
chr8	ENSEMBL_gcm37	exon	126379295	126379483	0.00531937211165325	-	.	gene_id "ENSMUSG00000131773.1"; transcript_id "ENSMUSG00000131773.1_tx_20"; exon_id "chr8_126379295_126379483_-"; exonnum "9"; txlen "1390";
chr8	ENSEMBL_gcm37	exon	126379295	126379483	0.00455094328572125	-	.	gene_id "ENSMUSG00000131773.1"; transcript_id "ENSMUSG00000131773.1_tx_25"; exon_id "chr8_126379295_126379483_-"; exonnum "9"; txlen "1424";
chr8	ENSEMBL_gcm37	exon	126379295	126379483	0.00455094328572125	-	.	gene_id "ENSMUSG00000131773.1"; transcript_id "ENSMUSG00000131773.1_tx_26"; exon_id "chr8_126379295_126379483_-"; exonnum "8"; txlen "1224";
chr8	ENSEMBL_gcm37	exon	126379295	126379483	0.00413353840659929	-	.	gene_id "ENSMUSG00000131773.1"; transcript_id "ENSMUSG00000131773.1_tx_27"; exon_id "chr8_126379295_126379483_-"; exonnum "5"; txlen "800";
chr8	ENSEMBL_gcm37	exon	126379295	126379483	0.00392211502792371	-	.	gene_id "ENSMUSG00000131773.1"; transcript_id "ENSMUSG00000131773.1_tx_29"; exon_id "chr8_126379295_126379483_-"; exonnum "6"; txlen "913";
chr8	ENSEMBL_gcm37	exon	126379295	126379483	0.0144922395296772	-	.	gene_id "ENSMUSG00000131773.1"; transcript_id "ENSMUSG00000131773.1_tx_3"; exon_id "chr8_126379295_126379483_-"; exonnum "6"; txlen "1045";
chr8	ENSEMBL_gcm37	exon	126379295	126379483	0.0144922395296772	-	.	gene_id "ENSMUSG00000131773.1"; transcript_id "ENSMUSG00000131773.1_tx_5"; exon_id "chr8_126379295_126379483_-"; exonnum "7"; txlen "1158";
chr8	ENSEMBL_gcm37	exon	126379295	126379483	0.0127803918871255	-	.	gene_id "ENSMUSG00000131773.1"; transcript_id "ENSMUSG00000131773.1_tx_6"; exon_id "chr8_126379295_126379483_-"; exonnum "7"; txlen "1111";
chr8	ENSEMBL_gcm37	exon	126379295	126379483	0.00946900624634107	-	.	gene_id "ENSMUSG00000131773.1"; transcript_id "ENSMUSG00000131773.1_tx_9"; exon_id "chr8_126379295_126379483_-"; exonnum "6"; txlen "1372";
chr8	HAVANA	gene	126379295	126391774	0	-	.	gene_id "ENSMUSG00000131773.1"; gene_type "lncRNA"; gene_name "ENSMUSG00000131773"; level 2;
chr8	HAVANA	transcript	126379295	126391774	0	-	.	gene_id "ENSMUSG00000131773.1"; transcript_id "ENSMUST00000308119.1"; gene_type "lncRNA"; gene_name "ENSMUSG00000131773"; transcript_type "lncRNA"; transcript_name "ENSMUST00000308119"; level 2; tag "basic"; tag "Ensembl_canonical"; tag "GENCODE_Primary"; tag "TAGENE";
chr8	sragcm37_es	exon	126386867	126387659	0.019991666579596	-	.	gene_id "ENSMUSG00000131773.1"; transcript_id "ENSMUSG00000131773.1_tx_1"; exon_id "chr8_126386867_126387659_-"; exonnum "7"; txlen "1715";
chr8	sragcm37_es	exon	126386867	126387659	0.00946900624634107	-	.	gene_id "ENSMUSG00000131773.1"; transcript_id "ENSMUSG00000131773.1_tx_10"; exon_id "chr8_126386867_126387659_-"; exonnum "7"; txlen "2089";
chr8	sragcm37_es	exon	126386867	126387659	0.00886562018608876	-	.	gene_id "ENSMUSG00000131773.1"; transcript_id "ENSMUSG00000131773.1_tx_12"; exon_id "chr8_126386867_126387659_-"; exonnum "3"; txlen "1008";
chr8	sragcm37_es	exon	126386867	126387659	0.00875584460550016	-	.	gene_id "ENSMUSG00000131773.1"; transcript_id "ENSMUSG00000131773.1_tx_13"; exon_id "chr8_126386867_126387659_-"; exonnum "8"; txlen "1915";
chr8	sragcm37_es	exon	126386867	126387659	0.00752410274922661	-	.	gene_id "ENSMUSG00000131773.1"; transcript_id "ENSMUSG00000131773.1_tx_15"; exon_id "chr8_126386867_126387659_-"; exonnum "5"; txlen "1404";
chr8	sragcm37_es	exon	126386867	126387659	0.00616652072567616	-	.	gene_id "ENSMUSG00000131773.1"; transcript_id "ENSMUSG00000131773.1_tx_16"; exon_id "chr8_126386867_126387659_-"; exonnum "6"; txlen "1360";
chr8	sragcm37_es	exon	126386867	126387659	0.00616652072567616	-	.	gene_id "ENSMUSG00000131773.1"; transcript_id "ENSMUSG00000131773.1_tx_17"; exon_id "chr8_126386867_126387659_-"; exonnum "7"; txlen "1560";
chr8	sragcm37_es	exon	126386867	126387659	0.00568536187258617	-	.	gene_id "ENSMUSG00000131773.1"; transcript_id "ENSMUSG00000131773.1_tx_18"; exon_id "chr8_126386867_126387659_-"; exonnum "8"; txlen "1828";
chr8	sragcm37_es	exon	126386867	126387659	0.0144922395296772	-	.	gene_id "ENSMUSG00000131773.1"; transcript_id "ENSMUSG00000131773.1_tx_2"; exon_id "chr8_126386867_126387659_-"; exonnum "6"; txlen "1649";
chr8	sragcm37_es	exon	126386867	126387659	0.00531937211165325	-	.	gene_id "ENSMUSG00000131773.1"; transcript_id "ENSMUSG00000131773.1_tx_21"; exon_id "chr8_126386867_126387659_-"; exonnum "9"; txlen "1994";
chr8	sragcm37_es	exon	126386867	126387659	0.00488474065626711	-	.	gene_id "ENSMUSG00000131773.1"; transcript_id "ENSMUSG00000131773.1_tx_22"; exon_id "chr8_126386867_126387659_-"; exonnum "7"; txlen "1736";
chr8	sragcm37_es	exon	126386867	126387659	0.00465146218458891	-	.	gene_id "ENSMUSG00000131773.1"; transcript_id "ENSMUSG00000131773.1_tx_23"; exon_id "chr8_126386867_126387659_-"; exonnum "4"; txlen "1154";
chr8	sragcm37_es	exon	126386867	126387659	0.00455094328572125	-	.	gene_id "ENSMUSG00000131773.1"; transcript_id "ENSMUSG00000131773.1_tx_24"; exon_id "chr8_126386867_126387659_-"; exonnum "9"; txlen "2028";
chr8	sragcm37_es	exon	126386867	126387659	0.00392211502792371	-	.	gene_id "ENSMUSG00000131773.1"; transcript_id "ENSMUSG00000131773.1_tx_28"; exon_id "chr8_126386867_126387659_-"; exonnum "6"; txlen "1517";
chr8	sragcm37_es	exon	126386867	126387659	0.0144922395296772	-	.	gene_id "ENSMUSG00000131773.1"; transcript_id "ENSMUSG00000131773.1_tx_4"; exon_id "chr8_126386867_126387659_-"; exonnum "7"; txlen "1762";
chr8	sragcm37_es	exon	126386867	126387659	0.00946900624634107	-	.	gene_id "ENSMUSG00000131773.1"; transcript_id "ENSMUSG00000131773.1_tx_8"; exon_id "chr8_126386867_126387659_-"; exonnum "6"; txlen "1976";
chr8	HAVANA	exon	126388216	126388345	0	-	.	gene_id "ENSMUSG00000131773.1"; transcript_id "ENSMUST00000308119.1"; gene_type "lncRNA"; gene_name "ENSMUSG00000131773"; transcript_type "lncRNA"; transcript_name "ENSMUST00000308119"; exon_number 3; exon_id "ENSMUSE00001608640.1"; level 2; tag "basic"; tag "Ensembl_canonical"; tag "GENCODE_Primary"; tag "TAGENE";
chr8	ENSEMBL_gcm37	exon	126388216	126388345	0.019991666579596	-	.	gene_id "ENSMUSG00000131773.1"; transcript_id "ENSMUSG00000131773.1_tx_1"; exon_id "chr8_126388216_126388345_-"; exonnum "6"; txlen "1715";
chr8	ENSEMBL_gcm37	exon	126388216	126388345	0.00946900624634107	-	.	gene_id "ENSMUSG00000131773.1"; transcript_id "ENSMUSG00000131773.1_tx_10"; exon_id "chr8_126388216_126388345_-"; exonnum "6"; txlen "2089";
chr8	ENSEMBL_gcm37	exon	126388216	126388345	0.00946900624634107	-	.	gene_id "ENSMUSG00000131773.1"; transcript_id "ENSMUSG00000131773.1_tx_11"; exon_id "chr8_126388216_126388345_-"; exonnum "6"; txlen "1485";
chr8	ENSEMBL_gcm37	exon	126388216	126388345	0.00886562018608876	-	.	gene_id "ENSMUSG00000131773.1"; transcript_id "ENSMUSG00000131773.1_tx_12"; exon_id "chr8_126388216_126388345_-"; exonnum "2"; txlen "1008";
chr8	ENSEMBL_gcm37	exon	126388216	126388345	0.00875584460550016	-	.	gene_id "ENSMUSG00000131773.1"; transcript_id "ENSMUSG00000131773.1_tx_13"; exon_id "chr8_126388216_126388345_-"; exonnum "7"; txlen "1915";
chr8	ENSEMBL_gcm37	exon	126388216	126388345	0.00752410274922661	-	.	gene_id "ENSMUSG00000131773.1"; transcript_id "ENSMUSG00000131773.1_tx_15"; exon_id "chr8_126388216_126388345_-"; exonnum "4"; txlen "1404";
chr8	ENSEMBL_gcm37	exon	126388216	126388345	0.00616652072567616	-	.	gene_id "ENSMUSG00000131773.1"; transcript_id "ENSMUSG00000131773.1_tx_16"; exon_id "chr8_126388216_126388345_-"; exonnum "5"; txlen "1360";
chr8	ENSEMBL_gcm37	exon	126388216	126388345	0.00616652072567616	-	.	gene_id "ENSMUSG00000131773.1"; transcript_id "ENSMUSG00000131773.1_tx_17"; exon_id "chr8_126388216_126388345_-"; exonnum "6"; txlen "1560";
chr8	ENSEMBL_gcm37	exon	126388216	126388345	0.00568536187258617	-	.	gene_id "ENSMUSG00000131773.1"; transcript_id "ENSMUSG00000131773.1_tx_18"; exon_id "chr8_126388216_126388345_-"; exonnum "7"; txlen "1828";
chr8	ENSEMBL_gcm37	exon	126388216	126388345	0.00552673570775985	-	.	gene_id "ENSMUSG00000131773.1"; transcript_id "ENSMUSG00000131773.1_tx_19"; exon_id "chr8_126388216_126388345_-"; exonnum "7"; txlen "1311";
chr8	ENSEMBL_gcm37	exon	126388216	126388345	0.0144922395296772	-	.	gene_id "ENSMUSG00000131773.1"; transcript_id "ENSMUSG00000131773.1_tx_2"; exon_id "chr8_126388216_126388345_-"; exonnum "5"; txlen "1649";
chr8	ENSEMBL_gcm37	exon	126388216	126388345	0.00531937211165325	-	.	gene_id "ENSMUSG00000131773.1"; transcript_id "ENSMUSG00000131773.1_tx_20"; exon_id "chr8_126388216_126388345_-"; exonnum "8"; txlen "1390";
chr8	ENSEMBL_gcm37	exon	126388216	126388345	0.00531937211165325	-	.	gene_id "ENSMUSG00000131773.1"; transcript_id "ENSMUSG00000131773.1_tx_21"; exon_id "chr8_126388216_126388345_-"; exonnum "8"; txlen "1994";
chr8	ENSEMBL_gcm37	exon	126388216	126388345	0.00488474065626711	-	.	gene_id "ENSMUSG00000131773.1"; transcript_id "ENSMUSG00000131773.1_tx_22"; exon_id "chr8_126388216_126388345_-"; exonnum "6"; txlen "1736";
chr8	ENSEMBL_gcm37	exon	126388216	126388345	0.00465146218458891	-	.	gene_id "ENSMUSG00000131773.1"; transcript_id "ENSMUSG00000131773.1_tx_23"; exon_id "chr8_126388216_126388345_-"; exonnum "3"; txlen "1154";
chr8	ENSEMBL_gcm37	exon	126388216	126388345	0.00455094328572125	-	.	gene_id "ENSMUSG00000131773.1"; transcript_id "ENSMUSG00000131773.1_tx_24"; exon_id "chr8_126388216_126388345_-"; exonnum "8"; txlen "2028";
chr8	ENSEMBL_gcm37	exon	126388216	126388345	0.00455094328572125	-	.	gene_id "ENSMUSG00000131773.1"; transcript_id "ENSMUSG00000131773.1_tx_25"; exon_id "chr8_126388216_126388345_-"; exonnum "8"; txlen "1424";
chr8	ENSEMBL_gcm37	exon	126388216	126388345	0.00455094328572125	-	.	gene_id "ENSMUSG00000131773.1"; transcript_id "ENSMUSG00000131773.1_tx_26"; exon_id "chr8_126388216_126388345_-"; exonnum "7"; txlen "1224";
chr8	ENSEMBL_gcm37	exon	126388216	126388345	0.00413353840659929	-	.	gene_id "ENSMUSG00000131773.1"; transcript_id "ENSMUSG00000131773.1_tx_27"; exon_id "chr8_126388216_126388345_-"; exonnum "4"; txlen "800";
chr8	ENSEMBL_gcm37	exon	126388216	126388345	0.00392211502792371	-	.	gene_id "ENSMUSG00000131773.1"; transcript_id "ENSMUSG00000131773.1_tx_28"; exon_id "chr8_126388216_126388345_-"; exonnum "5"; txlen "1517";
chr8	ENSEMBL_gcm37	exon	126388216	126388345	0.00392211502792371	-	.	gene_id "ENSMUSG00000131773.1"; transcript_id "ENSMUSG00000131773.1_tx_29"; exon_id "chr8_126388216_126388345_-"; exonnum "5"; txlen "913";
chr8	ENSEMBL_gcm37	exon	126388216	126388345	0.0144922395296772	-	.	gene_id "ENSMUSG00000131773.1"; transcript_id "ENSMUSG00000131773.1_tx_3"; exon_id "chr8_126388216_126388345_-"; exonnum "5"; txlen "1045";
chr8	ENSEMBL_gcm37	exon	126388216	126388345	0.0144922395296772	-	.	gene_id "ENSMUSG00000131773.1"; transcript_id "ENSMUSG00000131773.1_tx_4"; exon_id "chr8_126388216_126388345_-"; exonnum "6"; txlen "1762";
chr8	ENSEMBL_gcm37	exon	126388216	126388345	0.0144922395296772	-	.	gene_id "ENSMUSG00000131773.1"; transcript_id "ENSMUSG00000131773.1_tx_5"; exon_id "chr8_126388216_126388345_-"; exonnum "6"; txlen "1158";
chr8	ENSEMBL_gcm37	exon	126388216	126388345	0.0127803918871255	-	.	gene_id "ENSMUSG00000131773.1"; transcript_id "ENSMUSG00000131773.1_tx_6"; exon_id "chr8_126388216_126388345_-"; exonnum "6"; txlen "1111";
chr8	ENSEMBL_gcm37	exon	126388216	126388345	0.00946900624634107	-	.	gene_id "ENSMUSG00000131773.1"; transcript_id "ENSMUSG00000131773.1_tx_8"; exon_id "chr8_126388216_126388345_-"; exonnum "5"; txlen "1976";
chr8	ENSEMBL_gcm37	exon	126388216	126388345	0.00946900624634107	-	.	gene_id "ENSMUSG00000131773.1"; transcript_id "ENSMUSG00000131773.1_tx_9"; exon_id "chr8_126388216_126388345_-"; exonnum "5"; txlen "1372";
chr8	sragcm37_ss	exon	126388450	126388534	0.00886562018608876	-	.	gene_id "ENSMUSG00000131773.1"; transcript_id "ENSMUSG00000131773.1_tx_12"; exon_id "chr8_126388450_126388534_-"; exonnum "1"; txlen "1008";
chr8	sragcm37_mid	exon	126389632	126389772	0.00531937211165325	-	.	gene_id "ENSMUSG00000131773.1"; transcript_id "ENSMUSG00000131773.1_tx_20"; exon_id "chr8_126389632_126389772_-"; exonnum "7"; txlen "1390";
chr8	sragcm37_mid	exon	126389632	126389772	0.00531937211165325	-	.	gene_id "ENSMUSG00000131773.1"; transcript_id "ENSMUSG00000131773.1_tx_21"; exon_id "chr8_126389632_126389772_-"; exonnum "7"; txlen "1994";
chr8	sragcm37_mid	exon	126389922	126390059	0.00531937211165325	-	.	gene_id "ENSMUSG00000131773.1"; transcript_id "ENSMUSG00000131773.1_tx_20"; exon_id "chr8_126389922_126390059_-"; exonnum "6"; txlen "1390";
chr8	sragcm37_mid	exon	126389922	126390059	0.00531937211165325	-	.	gene_id "ENSMUSG00000131773.1"; transcript_id "ENSMUSG00000131773.1_tx_21"; exon_id "chr8_126389922_126390059_-"; exonnum "6"; txlen "1994";
chr8	HAVANA	exon	126390371	126390440	0	-	.	gene_id "ENSMUSG00000131773.1"; transcript_id "ENSMUST00000308119.1"; gene_type "lncRNA"; gene_name "ENSMUSG00000131773"; transcript_type "lncRNA"; transcript_name "ENSMUST00000308119"; exon_number 2; exon_id "ENSMUSE00001608641.1"; level 2; tag "basic"; tag "Ensembl_canonical"; tag "GENCODE_Primary"; tag "TAGENE";
chr8	ENSEMBL_gcm37	exon	126390371	126390440	0.019991666579596	-	.	gene_id "ENSMUSG00000131773.1"; transcript_id "ENSMUSG00000131773.1_tx_1"; exon_id "chr8_126390371_126390440_-"; exonnum "5"; txlen "1715";
chr8	ENSEMBL_gcm37	exon	126390371	126390440	0.00946900624634107	-	.	gene_id "ENSMUSG00000131773.1"; transcript_id "ENSMUSG00000131773.1_tx_10"; exon_id "chr8_126390371_126390440_-"; exonnum "5"; txlen "2089";
chr8	ENSEMBL_gcm37	exon	126390371	126390440	0.00946900624634107	-	.	gene_id "ENSMUSG00000131773.1"; transcript_id "ENSMUSG00000131773.1_tx_11"; exon_id "chr8_126390371_126390440_-"; exonnum "5"; txlen "1485";
chr8	ENSEMBL_gcm37	exon	126390371	126390440	0.00875584460550016	-	.	gene_id "ENSMUSG00000131773.1"; transcript_id "ENSMUSG00000131773.1_tx_13"; exon_id "chr8_126390371_126390440_-"; exonnum "6"; txlen "1915";
chr8	ENSEMBL_gcm37	exon	126390371	126390440	0.00752410274922661	-	.	gene_id "ENSMUSG00000131773.1"; transcript_id "ENSMUSG00000131773.1_tx_15"; exon_id "chr8_126390371_126390440_-"; exonnum "3"; txlen "1404";
chr8	ENSEMBL_gcm37	exon	126390371	126390440	0.00616652072567616	-	.	gene_id "ENSMUSG00000131773.1"; transcript_id "ENSMUSG00000131773.1_tx_16"; exon_id "chr8_126390371_126390440_-"; exonnum "4"; txlen "1360";
chr8	ENSEMBL_gcm37	exon	126390371	126390440	0.00616652072567616	-	.	gene_id "ENSMUSG00000131773.1"; transcript_id "ENSMUSG00000131773.1_tx_17"; exon_id "chr8_126390371_126390440_-"; exonnum "5"; txlen "1560";
chr8	ENSEMBL_gcm37	exon	126390371	126390440	0.00568536187258617	-	.	gene_id "ENSMUSG00000131773.1"; transcript_id "ENSMUSG00000131773.1_tx_18"; exon_id "chr8_126390371_126390440_-"; exonnum "6"; txlen "1828";
chr8	ENSEMBL_gcm37	exon	126390371	126390440	0.00552673570775985	-	.	gene_id "ENSMUSG00000131773.1"; transcript_id "ENSMUSG00000131773.1_tx_19"; exon_id "chr8_126390371_126390440_-"; exonnum "6"; txlen "1311";
chr8	ENSEMBL_gcm37	exon	126390371	126390440	0.0144922395296772	-	.	gene_id "ENSMUSG00000131773.1"; transcript_id "ENSMUSG00000131773.1_tx_2"; exon_id "chr8_126390371_126390440_-"; exonnum "4"; txlen "1649";
chr8	ENSEMBL_gcm37	exon	126390371	126390440	0.00531937211165325	-	.	gene_id "ENSMUSG00000131773.1"; transcript_id "ENSMUSG00000131773.1_tx_20"; exon_id "chr8_126390371_126390440_-"; exonnum "5"; txlen "1390";
chr8	ENSEMBL_gcm37	exon	126390371	126390440	0.00531937211165325	-	.	gene_id "ENSMUSG00000131773.1"; transcript_id "ENSMUSG00000131773.1_tx_21"; exon_id "chr8_126390371_126390440_-"; exonnum "5"; txlen "1994";
chr8	ENSEMBL_gcm37	exon	126390371	126390440	0.00488474065626711	-	.	gene_id "ENSMUSG00000131773.1"; transcript_id "ENSMUSG00000131773.1_tx_22"; exon_id "chr8_126390371_126390440_-"; exonnum "5"; txlen "1736";
chr8	ENSEMBL_gcm37	exon	126390371	126390440	0.00465146218458891	-	.	gene_id "ENSMUSG00000131773.1"; transcript_id "ENSMUSG00000131773.1_tx_23"; exon_id "chr8_126390371_126390440_-"; exonnum "2"; txlen "1154";
chr8	ENSEMBL_gcm37	exon	126390371	126390440	0.00455094328572125	-	.	gene_id "ENSMUSG00000131773.1"; transcript_id "ENSMUSG00000131773.1_tx_24"; exon_id "chr8_126390371_126390440_-"; exonnum "7"; txlen "2028";
chr8	ENSEMBL_gcm37	exon	126390371	126390440	0.00455094328572125	-	.	gene_id "ENSMUSG00000131773.1"; transcript_id "ENSMUSG00000131773.1_tx_25"; exon_id "chr8_126390371_126390440_-"; exonnum "7"; txlen "1424";
chr8	ENSEMBL_gcm37	exon	126390371	126390440	0.00455094328572125	-	.	gene_id "ENSMUSG00000131773.1"; transcript_id "ENSMUSG00000131773.1_tx_26"; exon_id "chr8_126390371_126390440_-"; exonnum "6"; txlen "1224";
chr8	ENSEMBL_gcm37	exon	126390371	126390440	0.00413353840659929	-	.	gene_id "ENSMUSG00000131773.1"; transcript_id "ENSMUSG00000131773.1_tx_27"; exon_id "chr8_126390371_126390440_-"; exonnum "3"; txlen "800";
chr8	ENSEMBL_gcm37	exon	126390371	126390440	0.00392211502792371	-	.	gene_id "ENSMUSG00000131773.1"; transcript_id "ENSMUSG00000131773.1_tx_28"; exon_id "chr8_126390371_126390440_-"; exonnum "4"; txlen "1517";
chr8	ENSEMBL_gcm37	exon	126390371	126390440	0.00392211502792371	-	.	gene_id "ENSMUSG00000131773.1"; transcript_id "ENSMUSG00000131773.1_tx_29"; exon_id "chr8_126390371_126390440_-"; exonnum "4"; txlen "913";
chr8	ENSEMBL_gcm37	exon	126390371	126390440	0.0144922395296772	-	.	gene_id "ENSMUSG00000131773.1"; transcript_id "ENSMUSG00000131773.1_tx_3"; exon_id "chr8_126390371_126390440_-"; exonnum "4"; txlen "1045";
chr8	ENSEMBL_gcm37	exon	126390371	126390440	0.0144922395296772	-	.	gene_id "ENSMUSG00000131773.1"; transcript_id "ENSMUSG00000131773.1_tx_4"; exon_id "chr8_126390371_126390440_-"; exonnum "5"; txlen "1762";
chr8	ENSEMBL_gcm37	exon	126390371	126390440	0.0144922395296772	-	.	gene_id "ENSMUSG00000131773.1"; transcript_id "ENSMUSG00000131773.1_tx_5"; exon_id "chr8_126390371_126390440_-"; exonnum "5"; txlen "1158";
chr8	ENSEMBL_gcm37	exon	126390371	126390440	0.0127803918871255	-	.	gene_id "ENSMUSG00000131773.1"; transcript_id "ENSMUSG00000131773.1_tx_6"; exon_id "chr8_126390371_126390440_-"; exonnum "5"; txlen "1111";
chr8	ENSEMBL_gcm37	exon	126390371	126390440	0.00946900624634107	-	.	gene_id "ENSMUSG00000131773.1"; transcript_id "ENSMUSG00000131773.1_tx_8"; exon_id "chr8_126390371_126390440_-"; exonnum "4"; txlen "1976";
chr8	ENSEMBL_gcm37	exon	126390371	126390440	0.00946900624634107	-	.	gene_id "ENSMUSG00000131773.1"; transcript_id "ENSMUSG00000131773.1_tx_9"; exon_id "chr8_126390371_126390440_-"; exonnum "4"; txlen "1372";
chr8	sragcm37_ss	exon	126390701	126390861	0.00465146218458891	-	.	gene_id "ENSMUSG00000131773.1"; transcript_id "ENSMUSG00000131773.1_tx_23"; exon_id "chr8_126390701_126390861_-"; exonnum "1"; txlen "1154";
chr8	sragcm37_mid	exon	126391228	126391340	0.00946900624634107	-	.	gene_id "ENSMUSG00000131773.1"; transcript_id "ENSMUSG00000131773.1_tx_10"; exon_id "chr8_126391228_126391340_-"; exonnum "4"; txlen "2089";
chr8	sragcm37_mid	exon	126391228	126391340	0.00946900624634107	-	.	gene_id "ENSMUSG00000131773.1"; transcript_id "ENSMUSG00000131773.1_tx_11"; exon_id "chr8_126391228_126391340_-"; exonnum "4"; txlen "1485";
chr8	sragcm37_mid	exon	126391228	126391340	0.00568536187258617	-	.	gene_id "ENSMUSG00000131773.1"; transcript_id "ENSMUSG00000131773.1_tx_18"; exon_id "chr8_126391228_126391340_-"; exonnum "5"; txlen "1828";
chr8	sragcm37_mid	exon	126391228	126391340	0.00455094328572125	-	.	gene_id "ENSMUSG00000131773.1"; transcript_id "ENSMUSG00000131773.1_tx_24"; exon_id "chr8_126391228_126391340_-"; exonnum "6"; txlen "2028";
chr8	sragcm37_mid	exon	126391228	126391340	0.00455094328572125	-	.	gene_id "ENSMUSG00000131773.1"; transcript_id "ENSMUSG00000131773.1_tx_25"; exon_id "chr8_126391228_126391340_-"; exonnum "6"; txlen "1424";
chr8	sragcm37_mid	exon	126391228	126391340	0.00455094328572125	-	.	gene_id "ENSMUSG00000131773.1"; transcript_id "ENSMUSG00000131773.1_tx_26"; exon_id "chr8_126391228_126391340_-"; exonnum "5"; txlen "1224";
chr8	sragcm37_mid	exon	126391228	126391340	0.00392211502792371	-	.	gene_id "ENSMUSG00000131773.1"; transcript_id "ENSMUSG00000131773.1_tx_28"; exon_id "chr8_126391228_126391340_-"; exonnum "3"; txlen "1517";
chr8	sragcm37_mid	exon	126391228	126391340	0.00392211502792371	-	.	gene_id "ENSMUSG00000131773.1"; transcript_id "ENSMUSG00000131773.1_tx_29"; exon_id "chr8_126391228_126391340_-"; exonnum "3"; txlen "913";
chr8	sragcm37_mid	exon	126391228	126391340	0.0144922395296772	-	.	gene_id "ENSMUSG00000131773.1"; transcript_id "ENSMUSG00000131773.1_tx_4"; exon_id "chr8_126391228_126391340_-"; exonnum "4"; txlen "1762";
chr8	sragcm37_mid	exon	126391228	126391340	0.0144922395296772	-	.	gene_id "ENSMUSG00000131773.1"; transcript_id "ENSMUSG00000131773.1_tx_5"; exon_id "chr8_126391228_126391340_-"; exonnum "4"; txlen "1158";
chr8	HAVANA	exon	126391556	126391774	0	-	.	gene_id "ENSMUSG00000131773.1"; transcript_id "ENSMUST00000308119.1"; gene_type "lncRNA"; gene_name "ENSMUSG00000131773"; transcript_type "lncRNA"; transcript_name "ENSMUST00000308119"; exon_number 1; exon_id "ENSMUSE00001608642.1"; level 2; tag "basic"; tag "Ensembl_canonical"; tag "GENCODE_Primary"; tag "TAGENE";
chr8	sragcm37_mid	exon	126391556	126391910	0.019991666579596	-	.	gene_id "ENSMUSG00000131773.1"; transcript_id "ENSMUSG00000131773.1_tx_1"; exon_id "chr8_126391556_126391910_-"; exonnum "4"; txlen "1715";
chr8	sragcm37_mid	exon	126391556	126391910	0.00946900624634107	-	.	gene_id "ENSMUSG00000131773.1"; transcript_id "ENSMUSG00000131773.1_tx_10"; exon_id "chr8_126391556_126391910_-"; exonnum "3"; txlen "2089";
chr8	sragcm37_mid	exon	126391556	126391910	0.00946900624634107	-	.	gene_id "ENSMUSG00000131773.1"; transcript_id "ENSMUSG00000131773.1_tx_11"; exon_id "chr8_126391556_126391910_-"; exonnum "3"; txlen "1485";
chr8	sragcm37_mid	exon	126391556	126391910	0.00875584460550016	-	.	gene_id "ENSMUSG00000131773.1"; transcript_id "ENSMUSG00000131773.1_tx_13"; exon_id "chr8_126391556_126391910_-"; exonnum "5"; txlen "1915";
chr8	sragcm37_mid	exon	126391556	126391910	0.00752410274922661	-	.	gene_id "ENSMUSG00000131773.1"; transcript_id "ENSMUSG00000131773.1_tx_15"; exon_id "chr8_126391556_126391910_-"; exonnum "2"; txlen "1404";
chr8	sragcm37_mid	exon	126391556	126391910	0.00568536187258617	-	.	gene_id "ENSMUSG00000131773.1"; transcript_id "ENSMUSG00000131773.1_tx_18"; exon_id "chr8_126391556_126391910_-"; exonnum "4"; txlen "1828";
chr8	sragcm37_mid	exon	126391556	126391910	0.00552673570775985	-	.	gene_id "ENSMUSG00000131773.1"; transcript_id "ENSMUSG00000131773.1_tx_19"; exon_id "chr8_126391556_126391910_-"; exonnum "5"; txlen "1311";
chr8	sragcm37_mid	exon	126391556	126391910	0.0144922395296772	-	.	gene_id "ENSMUSG00000131773.1"; transcript_id "ENSMUSG00000131773.1_tx_2"; exon_id "chr8_126391556_126391910_-"; exonnum "3"; txlen "1649";
chr8	sragcm37_mid	exon	126391556	126391910	0.00531937211165325	-	.	gene_id "ENSMUSG00000131773.1"; transcript_id "ENSMUSG00000131773.1_tx_20"; exon_id "chr8_126391556_126391910_-"; exonnum "4"; txlen "1390";
chr8	sragcm37_mid	exon	126391556	126391910	0.00531937211165325	-	.	gene_id "ENSMUSG00000131773.1"; transcript_id "ENSMUSG00000131773.1_tx_21"; exon_id "chr8_126391556_126391910_-"; exonnum "4"; txlen "1994";
chr8	sragcm37_mid	exon	126391556	126391910	0.00488474065626711	-	.	gene_id "ENSMUSG00000131773.1"; transcript_id "ENSMUSG00000131773.1_tx_22"; exon_id "chr8_126391556_126391910_-"; exonnum "4"; txlen "1736";
chr8	sragcm37_mid	exon	126391556	126391910	0.00455094328572125	-	.	gene_id "ENSMUSG00000131773.1"; transcript_id "ENSMUSG00000131773.1_tx_24"; exon_id "chr8_126391556_126391910_-"; exonnum "5"; txlen "2028";
chr8	sragcm37_mid	exon	126391556	126391910	0.00455094328572125	-	.	gene_id "ENSMUSG00000131773.1"; transcript_id "ENSMUSG00000131773.1_tx_25"; exon_id "chr8_126391556_126391910_-"; exonnum "5"; txlen "1424";
chr8	sragcm37_mid	exon	126391556	126391910	0.00455094328572125	-	.	gene_id "ENSMUSG00000131773.1"; transcript_id "ENSMUSG00000131773.1_tx_26"; exon_id "chr8_126391556_126391910_-"; exonnum "4"; txlen "1224";
chr8	sragcm37_mid	exon	126391556	126391910	0.00413353840659929	-	.	gene_id "ENSMUSG00000131773.1"; transcript_id "ENSMUSG00000131773.1_tx_27"; exon_id "chr8_126391556_126391910_-"; exonnum "2"; txlen "800";
chr8	sragcm37_mid	exon	126391556	126391910	0.00392211502792371	-	.	gene_id "ENSMUSG00000131773.1"; transcript_id "ENSMUSG00000131773.1_tx_28"; exon_id "chr8_126391556_126391910_-"; exonnum "2"; txlen "1517";
chr8	sragcm37_mid	exon	126391556	126391910	0.00392211502792371	-	.	gene_id "ENSMUSG00000131773.1"; transcript_id "ENSMUSG00000131773.1_tx_29"; exon_id "chr8_126391556_126391910_-"; exonnum "2"; txlen "913";
chr8	sragcm37_mid	exon	126391556	126391910	0.0144922395296772	-	.	gene_id "ENSMUSG00000131773.1"; transcript_id "ENSMUSG00000131773.1_tx_3"; exon_id "chr8_126391556_126391910_-"; exonnum "3"; txlen "1045";
chr8	sragcm37_mid	exon	126391556	126391910	0.0144922395296772	-	.	gene_id "ENSMUSG00000131773.1"; transcript_id "ENSMUSG00000131773.1_tx_4"; exon_id "chr8_126391556_126391910_-"; exonnum "3"; txlen "1762";
chr8	sragcm37_mid	exon	126391556	126391910	0.0144922395296772	-	.	gene_id "ENSMUSG00000131773.1"; transcript_id "ENSMUSG00000131773.1_tx_5"; exon_id "chr8_126391556_126391910_-"; exonnum "3"; txlen "1158";
chr8	sragcm37_mid	exon	126391556	126391910	0.0127803918871255	-	.	gene_id "ENSMUSG00000131773.1"; transcript_id "ENSMUSG00000131773.1_tx_6"; exon_id "chr8_126391556_126391910_-"; exonnum "4"; txlen "1111";
chr8	sragcm37_mid	exon	126391556	126391910	0.00946900624634107	-	.	gene_id "ENSMUSG00000131773.1"; transcript_id "ENSMUSG00000131773.1_tx_8"; exon_id "chr8_126391556_126391910_-"; exonnum "3"; txlen "1976";
chr8	sragcm37_mid	exon	126391556	126391910	0.00946900624634107	-	.	gene_id "ENSMUSG00000131773.1"; transcript_id "ENSMUSG00000131773.1_tx_9"; exon_id "chr8_126391556_126391910_-"; exonnum "3"; txlen "1372";
chr8	sragcm37_ss	exon	126392964	126393019	0.00752410274922661	-	.	gene_id "ENSMUSG00000131773.1"; transcript_id "ENSMUSG00000131773.1_tx_15"; exon_id "chr8_126392964_126393019_-"; exonnum "1"; txlen "1404";
chr8	sragcm37_ss	exon	126392964	126393019	0.00413353840659929	-	.	gene_id "ENSMUSG00000131773.1"; transcript_id "ENSMUSG00000131773.1_tx_27"; exon_id "chr8_126392964_126393019_-"; exonnum "1"; txlen "800";
chr8	sragcm37_ss	exon	126392964	126393019	0.00392211502792371	-	.	gene_id "ENSMUSG00000131773.1"; transcript_id "ENSMUSG00000131773.1_tx_28"; exon_id "chr8_126392964_126393019_-"; exonnum "1"; txlen "1517";
chr8	sragcm37_ss	exon	126392964	126393019	0.00392211502792371	-	.	gene_id "ENSMUSG00000131773.1"; transcript_id "ENSMUSG00000131773.1_tx_29"; exon_id "chr8_126392964_126393019_-"; exonnum "1"; txlen "913";
chr8	sragcm37_mid	exon	126393665	126393874	0.019991666579596	-	.	gene_id "ENSMUSG00000131773.1"; transcript_id "ENSMUSG00000131773.1_tx_1"; exon_id "chr8_126393665_126393874_-"; exonnum "3"; txlen "1715";
chr8	sragcm37_mid	exon	126393665	126393874	0.00946900624634107	-	.	gene_id "ENSMUSG00000131773.1"; transcript_id "ENSMUSG00000131773.1_tx_10"; exon_id "chr8_126393665_126393874_-"; exonnum "2"; txlen "2089";
chr8	sragcm37_mid	exon	126393665	126393874	0.00946900624634107	-	.	gene_id "ENSMUSG00000131773.1"; transcript_id "ENSMUSG00000131773.1_tx_11"; exon_id "chr8_126393665_126393874_-"; exonnum "2"; txlen "1485";
chr8	sragcm37_mid	exon	126393665	126393874	0.00875584460550016	-	.	gene_id "ENSMUSG00000131773.1"; transcript_id "ENSMUSG00000131773.1_tx_13"; exon_id "chr8_126393665_126393874_-"; exonnum "4"; txlen "1915";
chr8	sragcm37_mid	exon	126393665	126393874	0.00616652072567616	-	.	gene_id "ENSMUSG00000131773.1"; transcript_id "ENSMUSG00000131773.1_tx_16"; exon_id "chr8_126393665_126393874_-"; exonnum "3"; txlen "1360";
chr8	sragcm37_mid	exon	126393665	126393874	0.00616652072567616	-	.	gene_id "ENSMUSG00000131773.1"; transcript_id "ENSMUSG00000131773.1_tx_17"; exon_id "chr8_126393665_126393874_-"; exonnum "4"; txlen "1560";
chr8	sragcm37_mid	exon	126393665	126393874	0.00568536187258617	-	.	gene_id "ENSMUSG00000131773.1"; transcript_id "ENSMUSG00000131773.1_tx_18"; exon_id "chr8_126393665_126393874_-"; exonnum "3"; txlen "1828";
chr8	sragcm37_mid	exon	126393665	126393874	0.00552673570775985	-	.	gene_id "ENSMUSG00000131773.1"; transcript_id "ENSMUSG00000131773.1_tx_19"; exon_id "chr8_126393665_126393874_-"; exonnum "4"; txlen "1311";
chr8	sragcm37_mid	exon	126393665	126393874	0.0144922395296772	-	.	gene_id "ENSMUSG00000131773.1"; transcript_id "ENSMUSG00000131773.1_tx_2"; exon_id "chr8_126393665_126393874_-"; exonnum "2"; txlen "1649";
chr8	sragcm37_mid	exon	126393665	126393874	0.00531937211165325	-	.	gene_id "ENSMUSG00000131773.1"; transcript_id "ENSMUSG00000131773.1_tx_20"; exon_id "chr8_126393665_126393874_-"; exonnum "3"; txlen "1390";
chr8	sragcm37_mid	exon	126393665	126393874	0.00531937211165325	-	.	gene_id "ENSMUSG00000131773.1"; transcript_id "ENSMUSG00000131773.1_tx_21"; exon_id "chr8_126393665_126393874_-"; exonnum "3"; txlen "1994";
chr8	sragcm37_mid	exon	126393665	126393874	0.00488474065626711	-	.	gene_id "ENSMUSG00000131773.1"; transcript_id "ENSMUSG00000131773.1_tx_22"; exon_id "chr8_126393665_126393874_-"; exonnum "3"; txlen "1736";
chr8	sragcm37_mid	exon	126393665	126393874	0.00455094328572125	-	.	gene_id "ENSMUSG00000131773.1"; transcript_id "ENSMUSG00000131773.1_tx_24"; exon_id "chr8_126393665_126393874_-"; exonnum "4"; txlen "2028";
chr8	sragcm37_mid	exon	126393665	126393874	0.00455094328572125	-	.	gene_id "ENSMUSG00000131773.1"; transcript_id "ENSMUSG00000131773.1_tx_25"; exon_id "chr8_126393665_126393874_-"; exonnum "4"; txlen "1424";
chr8	sragcm37_mid	exon	126393665	126393874	0.00455094328572125	-	.	gene_id "ENSMUSG00000131773.1"; transcript_id "ENSMUSG00000131773.1_tx_26"; exon_id "chr8_126393665_126393874_-"; exonnum "3"; txlen "1224";
chr8	sragcm37_mid	exon	126393665	126393874	0.0144922395296772	-	.	gene_id "ENSMUSG00000131773.1"; transcript_id "ENSMUSG00000131773.1_tx_3"; exon_id "chr8_126393665_126393874_-"; exonnum "2"; txlen "1045";
chr8	sragcm37_mid	exon	126393665	126393874	0.0144922395296772	-	.	gene_id "ENSMUSG00000131773.1"; transcript_id "ENSMUSG00000131773.1_tx_4"; exon_id "chr8_126393665_126393874_-"; exonnum "2"; txlen "1762";
chr8	sragcm37_mid	exon	126393665	126393874	0.0144922395296772	-	.	gene_id "ENSMUSG00000131773.1"; transcript_id "ENSMUSG00000131773.1_tx_5"; exon_id "chr8_126393665_126393874_-"; exonnum "2"; txlen "1158";
chr8	sragcm37_mid	exon	126393665	126393874	0.0127803918871255	-	.	gene_id "ENSMUSG00000131773.1"; transcript_id "ENSMUSG00000131773.1_tx_6"; exon_id "chr8_126393665_126393874_-"; exonnum "3"; txlen "1111";
chr8	sragcm37_mid	exon	126393665	126393874	0.00946900624634107	-	.	gene_id "ENSMUSG00000131773.1"; transcript_id "ENSMUSG00000131773.1_tx_8"; exon_id "chr8_126393665_126393874_-"; exonnum "2"; txlen "1976";
chr8	sragcm37_mid	exon	126393665	126393874	0.00946900624634107	-	.	gene_id "ENSMUSG00000131773.1"; transcript_id "ENSMUSG00000131773.1_tx_9"; exon_id "chr8_126393665_126393874_-"; exonnum "2"; txlen "1372";
chr8	sragcm37_ss	exon	126394144	126394234	0.0144922395296772	-	.	gene_id "ENSMUSG00000131773.1"; transcript_id "ENSMUSG00000131773.1_tx_2"; exon_id "chr8_126394144_126394234_-"; exonnum "1"; txlen "1649";
chr8	sragcm37_ss	exon	126394144	126394234	0.0144922395296772	-	.	gene_id "ENSMUSG00000131773.1"; transcript_id "ENSMUSG00000131773.1_tx_3"; exon_id "chr8_126394144_126394234_-"; exonnum "1"; txlen "1045";
chr8	sragcm37_ss	exon	126394144	126394234	0.0144922395296772	-	.	gene_id "ENSMUSG00000131773.1"; transcript_id "ENSMUSG00000131773.1_tx_4"; exon_id "chr8_126394144_126394234_-"; exonnum "1"; txlen "1762";
chr8	sragcm37_ss	exon	126394144	126394234	0.0144922395296772	-	.	gene_id "ENSMUSG00000131773.1"; transcript_id "ENSMUSG00000131773.1_tx_5"; exon_id "chr8_126394144_126394234_-"; exonnum "1"; txlen "1158";
chr8	HAVANA	gene	126395370	126396475	0	-	.	gene_id "ENSMUSG00000127426.1"; gene_type "lncRNA"; gene_name "ENSMUSG00000127426"; level 2;
chr8	HAVANA	transcript	126395370	126396475	0	-	.	gene_id "ENSMUSG00000127426.1"; transcript_id "ENSMUST00000282323.1"; gene_type "lncRNA"; gene_name "ENSMUSG00000127426"; transcript_type "lncRNA"; transcript_name "ENSMUST00000282323"; level 2; tag "basic"; tag "Ensembl_canonical"; tag "GENCODE_Primary"; tag "TAGENE";
chr8	HAVANA	exon	126395370	126396475	0	-	.	gene_id "ENSMUSG00000127426.1"; transcript_id "ENSMUST00000282323.1"; gene_type "lncRNA"; gene_name "ENSMUSG00000127426"; transcript_type "lncRNA"; transcript_name "ENSMUST00000282323"; exon_number 1; exon_id "ENSMUSE00001559330.1"; level 2; tag "basic"; tag "Ensembl_canonical"; tag "GENCODE_Primary"; tag "TAGENE";
chr8	sragcm37_ss	exon	126396005	126396422	0.00946900624634107	-	.	gene_id "ENSMUSG00000131773.1"; transcript_id "ENSMUSG00000131773.1_tx_10"; exon_id "chr8_126396005_126396422_-"; exonnum "1"; txlen "2089";
chr8	sragcm37_ss	exon	126396005	126396422	0.00946900624634107	-	.	gene_id "ENSMUSG00000131773.1"; transcript_id "ENSMUSG00000131773.1_tx_11"; exon_id "chr8_126396005_126396422_-"; exonnum "1"; txlen "1485";
chr8	sragcm37_ss	exon	126396005	126396422	0.00946900624634107	-	.	gene_id "ENSMUSG00000131773.1"; transcript_id "ENSMUSG00000131773.1_tx_8"; exon_id "chr8_126396005_126396422_-"; exonnum "1"; txlen "1976";
chr8	sragcm37_ss	exon	126396005	126396422	0.00946900624634107	-	.	gene_id "ENSMUSG00000131773.1"; transcript_id "ENSMUSG00000131773.1_tx_9"; exon_id "chr8_126396005_126396422_-"; exonnum "1"; txlen "1372";
chr8	sragcm37_mid	exon	126401962	126402067	0.019991666579596	-	.	gene_id "ENSMUSG00000131773.1"; transcript_id "ENSMUSG00000131773.1_tx_1"; exon_id "chr8_126401962_126402067_-"; exonnum "2"; txlen "1715";
chr8	sragcm37_mid	exon	126401962	126402067	0.00875584460550016	-	.	gene_id "ENSMUSG00000131773.1"; transcript_id "ENSMUSG00000131773.1_tx_13"; exon_id "chr8_126401962_126402067_-"; exonnum "3"; txlen "1915";
chr8	sragcm37_mid	exon	126401962	126402067	0.00616652072567616	-	.	gene_id "ENSMUSG00000131773.1"; transcript_id "ENSMUSG00000131773.1_tx_16"; exon_id "chr8_126401962_126402067_-"; exonnum "2"; txlen "1360";
chr8	sragcm37_mid	exon	126401962	126402067	0.00616652072567616	-	.	gene_id "ENSMUSG00000131773.1"; transcript_id "ENSMUSG00000131773.1_tx_17"; exon_id "chr8_126401962_126402067_-"; exonnum "3"; txlen "1560";
chr8	sragcm37_mid	exon	126401962	126402067	0.00568536187258617	-	.	gene_id "ENSMUSG00000131773.1"; transcript_id "ENSMUSG00000131773.1_tx_18"; exon_id "chr8_126401962_126402067_-"; exonnum "2"; txlen "1828";
chr8	sragcm37_mid	exon	126401962	126402067	0.00552673570775985	-	.	gene_id "ENSMUSG00000131773.1"; transcript_id "ENSMUSG00000131773.1_tx_19"; exon_id "chr8_126401962_126402067_-"; exonnum "3"; txlen "1311";
chr8	sragcm37_mid	exon	126401962	126402067	0.00531937211165325	-	.	gene_id "ENSMUSG00000131773.1"; transcript_id "ENSMUSG00000131773.1_tx_20"; exon_id "chr8_126401962_126402067_-"; exonnum "2"; txlen "1390";
chr8	sragcm37_mid	exon	126401962	126402067	0.00531937211165325	-	.	gene_id "ENSMUSG00000131773.1"; transcript_id "ENSMUSG00000131773.1_tx_21"; exon_id "chr8_126401962_126402067_-"; exonnum "2"; txlen "1994";
chr8	sragcm37_mid	exon	126401962	126402067	0.00488474065626711	-	.	gene_id "ENSMUSG00000131773.1"; transcript_id "ENSMUSG00000131773.1_tx_22"; exon_id "chr8_126401962_126402067_-"; exonnum "2"; txlen "1736";
chr8	sragcm37_mid	exon	126401962	126402067	0.00455094328572125	-	.	gene_id "ENSMUSG00000131773.1"; transcript_id "ENSMUSG00000131773.1_tx_24"; exon_id "chr8_126401962_126402067_-"; exonnum "3"; txlen "2028";
chr8	sragcm37_mid	exon	126401962	126402067	0.00455094328572125	-	.	gene_id "ENSMUSG00000131773.1"; transcript_id "ENSMUSG00000131773.1_tx_25"; exon_id "chr8_126401962_126402067_-"; exonnum "3"; txlen "1424";
chr8	sragcm37_mid	exon	126401962	126402067	0.00455094328572125	-	.	gene_id "ENSMUSG00000131773.1"; transcript_id "ENSMUSG00000131773.1_tx_26"; exon_id "chr8_126401962_126402067_-"; exonnum "2"; txlen "1224";
chr8	sragcm37_mid	exon	126401962	126402067	0.0127803918871255	-	.	gene_id "ENSMUSG00000131773.1"; transcript_id "ENSMUSG00000131773.1_tx_6"; exon_id "chr8_126401962_126402067_-"; exonnum "2"; txlen "1111";
chr8	sragcm37_mid	exon	126405565	126405764	0.00875584460550016	-	.	gene_id "ENSMUSG00000131773.1"; transcript_id "ENSMUSG00000131773.1_tx_13"; exon_id "chr8_126405565_126405764_-"; exonnum "2"; txlen "1915";
chr8	sragcm37_mid	exon	126405565	126405764	0.00616652072567616	-	.	gene_id "ENSMUSG00000131773.1"; transcript_id "ENSMUSG00000131773.1_tx_17"; exon_id "chr8_126405565_126405764_-"; exonnum "2"; txlen "1560";
chr8	sragcm37_mid	exon	126405565	126405764	0.00552673570775985	-	.	gene_id "ENSMUSG00000131773.1"; transcript_id "ENSMUSG00000131773.1_tx_19"; exon_id "chr8_126405565_126405764_-"; exonnum "2"; txlen "1311";
chr8	sragcm37_mid	exon	126405565	126405764	0.00455094328572125	-	.	gene_id "ENSMUSG00000131773.1"; transcript_id "ENSMUSG00000131773.1_tx_24"; exon_id "chr8_126405565_126405764_-"; exonnum "2"; txlen "2028";
chr8	sragcm37_mid	exon	126405565	126405764	0.00455094328572125	-	.	gene_id "ENSMUSG00000131773.1"; transcript_id "ENSMUSG00000131773.1_tx_25"; exon_id "chr8_126405565_126405764_-"; exonnum "2"; txlen "1424";
chr8	sragcm37_ss	exon	126406380	126406430	0.019991666579596	-	.	gene_id "ENSMUSG00000131773.1"; transcript_id "ENSMUSG00000131773.1_tx_1"; exon_id "chr8_126406380_126406430_-"; exonnum "1"; txlen "1715";
chr8	sragcm37_ss	exon	126406380	126406430	0.00875584460550016	-	.	gene_id "ENSMUSG00000131773.1"; transcript_id "ENSMUSG00000131773.1_tx_13"; exon_id "chr8_126406380_126406430_-"; exonnum "1"; txlen "1915";
chr8	sragcm37_ss	exon	126406380	126406430	0.00616652072567616	-	.	gene_id "ENSMUSG00000131773.1"; transcript_id "ENSMUSG00000131773.1_tx_16"; exon_id "chr8_126406380_126406430_-"; exonnum "1"; txlen "1360";
chr8	sragcm37_ss	exon	126406380	126406430	0.00616652072567616	-	.	gene_id "ENSMUSG00000131773.1"; transcript_id "ENSMUSG00000131773.1_tx_17"; exon_id "chr8_126406380_126406430_-"; exonnum "1"; txlen "1560";
chr8	sragcm37_ss	exon	126406380	126406430	0.00568536187258617	-	.	gene_id "ENSMUSG00000131773.1"; transcript_id "ENSMUSG00000131773.1_tx_18"; exon_id "chr8_126406380_126406430_-"; exonnum "1"; txlen "1828";
chr8	sragcm37_ss	exon	126406380	126406430	0.00552673570775985	-	.	gene_id "ENSMUSG00000131773.1"; transcript_id "ENSMUSG00000131773.1_tx_19"; exon_id "chr8_126406380_126406430_-"; exonnum "1"; txlen "1311";
chr8	sragcm37_ss	exon	126406380	126406430	0.00531937211165325	-	.	gene_id "ENSMUSG00000131773.1"; transcript_id "ENSMUSG00000131773.1_tx_20"; exon_id "chr8_126406380_126406430_-"; exonnum "1"; txlen "1390";
chr8	sragcm37_ss	exon	126406380	126406430	0.00531937211165325	-	.	gene_id "ENSMUSG00000131773.1"; transcript_id "ENSMUSG00000131773.1_tx_21"; exon_id "chr8_126406380_126406430_-"; exonnum "1"; txlen "1994";
chr8	sragcm37_ss	exon	126406380	126406430	0.00455094328572125	-	.	gene_id "ENSMUSG00000131773.1"; transcript_id "ENSMUSG00000131773.1_tx_24"; exon_id "chr8_126406380_126406430_-"; exonnum "1"; txlen "2028";
chr8	sragcm37_ss	exon	126406380	126406430	0.00455094328572125	-	.	gene_id "ENSMUSG00000131773.1"; transcript_id "ENSMUSG00000131773.1_tx_25"; exon_id "chr8_126406380_126406430_-"; exonnum "1"; txlen "1424";
chr8	sragcm37_ss	exon	126406380	126406430	0.00455094328572125	-	.	gene_id "ENSMUSG00000131773.1"; transcript_id "ENSMUSG00000131773.1_tx_26"; exon_id "chr8_126406380_126406430_-"; exonnum "1"; txlen "1224";
chr8	sragcm37_ss	exon	126406380	126406430	0.0127803918871255	-	.	gene_id "ENSMUSG00000131773.1"; transcript_id "ENSMUSG00000131773.1_tx_6"; exon_id "chr8_126406380_126406430_-"; exonnum "1"; txlen "1111";
chr8	sragcm37_ss	exon	126431228	126431299	0.00488474065626711	-	.	gene_id "ENSMUSG00000131773.1"; transcript_id "ENSMUSG00000131773.1_tx_22"; exon_id "chr8_126431228_126431299_-"; exonnum "1"; txlen "1736";
chr8	HAVANA	UTR	126478247	126478880	0	-	.	gene_id "ENSMUSG00000060212.14"; transcript_id "ENSMUST00000047239.13"; gene_type "protein_coding"; gene_name "Pcnx2"; transcript_type "protein_coding"; transcript_name "Pcnx2-201"; exon_number 34; exon_id "ENSMUSE00001322476.2"; level 2; protein_id "ENSMUSP00000042294.7"; transcript_support_level "5"; mgi_id "MGI:2445010"; tag "not_organism_supported"; tag "basic"; tag "Ensembl_canonical"; tag "GENCODE_Primary"; tag "appris_principal_1"; tag "CCDS"; ccdsid "CCDS52708.1"; havana_gene "OTTMUSG00000030588.1"; havana_transcript "OTTMUST00000075751.1";
chr8	HAVANA	exon	126478247	126479051	0	-	.	gene_id "ENSMUSG00000060212.14"; transcript_id "ENSMUST00000047239.13"; gene_type "protein_coding"; gene_name "Pcnx2"; transcript_type "protein_coding"; transcript_name "Pcnx2-201"; exon_number 34; exon_id "ENSMUSE00001322476.2"; level 2; protein_id "ENSMUSP00000042294.7"; transcript_support_level "5"; mgi_id "MGI:2445010"; tag "not_organism_supported"; tag "basic"; tag "Ensembl_canonical"; tag "GENCODE_Primary"; tag "appris_principal_1"; tag "CCDS"; ccdsid "CCDS52708.1"; havana_gene "OTTMUSG00000030588.1"; havana_transcript "OTTMUST00000075751.1";
chr8	HAVANA	gene	126478247	126625056	0	-	.	gene_id "ENSMUSG00000060212.14"; gene_type "protein_coding"; gene_name "Pcnx2"; level 2; mgi_id "MGI:2445010"; havana_gene "OTTMUSG00000030588.1";
chr8	HAVANA	transcript	126478247	126625056	0	-	.	gene_id "ENSMUSG00000060212.14"; transcript_id "ENSMUST00000047239.13"; gene_type "protein_coding"; gene_name "Pcnx2"; transcript_type "protein_coding"; transcript_name "Pcnx2-201"; level 2; protein_id "ENSMUSP00000042294.7"; transcript_support_level "5"; mgi_id "MGI:2445010"; tag "not_organism_supported"; tag "basic"; tag "Ensembl_canonical"; tag "GENCODE_Primary"; tag "appris_principal_1"; tag "CCDS"; ccdsid "CCDS52708.1"; havana_gene "OTTMUSG00000030588.1"; havana_transcript "OTTMUST00000075751.1";
chr8	HAVANA	exon	126478248	126479051	0	-	.	gene_id "ENSMUSG00000060212.14"; transcript_id "ENSMUST00000120589.8"; gene_type "protein_coding"; gene_name "Pcnx2"; transcript_type "retained_intron"; transcript_name "Pcnx2-203"; exon_number 19; exon_id "ENSMUSE00000395168.4"; level 2; transcript_support_level "1"; mgi_id "MGI:2445010"; havana_gene "OTTMUSG00000030588.1"; havana_transcript "OTTMUST00000075752.1";
chr8	ENSEMBL_gcm37	exon	126478248	126479051	5.31282643841745	-	.	gene_id "ENSMUSG00000060212.14"; transcript_id "ENSMUSG00000060212.14_tx_2"; exon_id "chr8_126478248_126479051_-"; exonnum "35"; txlen "7258";
chr8	ENSEMBL_gcm37	exon	126478248	126479051	1.12386698229757	-	.	gene_id "ENSMUSG00000060212.14"; transcript_id "ENSMUSG00000060212.14_tx_3"; exon_id "chr8_126478248_126479051_-"; exonnum "35"; txlen "7293";
chr8	ENSEMBL_gcm37	exon	126478248	126479051	1.09194853191486	-	.	gene_id "ENSMUSG00000060212.14"; transcript_id "ENSMUSG00000060212.14_tx_4"; exon_id "chr8_126478248_126479051_-"; exonnum "14"; txlen "3709";
chr8	ENSEMBL_gcm37	exon	126478248	126479051	0.630488285058026	-	.	gene_id "ENSMUSG00000060212.14"; transcript_id "ENSMUSG00000060212.14_tx_5"; exon_id "chr8_126478248_126479051_-"; exonnum "36"; txlen "7358";
chr8	HAVANA	transcript	126478248	126566589	0	-	.	gene_id "ENSMUSG00000060212.14"; transcript_id "ENSMUST00000120589.8"; gene_type "protein_coding"; gene_name "Pcnx2"; transcript_type "retained_intron"; transcript_name "Pcnx2-203"; level 2; transcript_support_level "1"; mgi_id "MGI:2445010"; havana_gene "OTTMUSG00000030588.1"; havana_transcript "OTTMUST00000075752.1";
chr8	HAVANA	exon	126478250	126479051	0	-	.	gene_id "ENSMUSG00000060212.14"; transcript_id "ENSMUST00000119305.3"; gene_type "protein_coding"; gene_name "Pcnx2"; transcript_type "retained_intron"; transcript_name "Pcnx2-202"; exon_number 9; exon_id "ENSMUSE00000710409.2"; level 2; transcript_support_level "1"; mgi_id "MGI:2445010"; havana_gene "OTTMUSG00000030588.1"; havana_transcript "OTTMUST00000075753.1";
chr8	HAVANA	transcript	126478250	126500867	0	-	.	gene_id "ENSMUSG00000060212.14"; transcript_id "ENSMUST00000119305.3"; gene_type "protein_coding"; gene_name "Pcnx2"; transcript_type "retained_intron"; transcript_name "Pcnx2-202"; level 2; transcript_support_level "1"; mgi_id "MGI:2445010"; havana_gene "OTTMUSG00000030588.1"; havana_transcript "OTTMUST00000075753.1";
chr8	HAVANA	stop_codon	126478878	126478880	0	-	0	gene_id "ENSMUSG00000060212.14"; transcript_id "ENSMUST00000047239.13"; gene_type "protein_coding"; gene_name "Pcnx2"; transcript_type "protein_coding"; transcript_name "Pcnx2-201"; exon_number 34; exon_id "ENSMUSE00001322476.2"; level 2; protein_id "ENSMUSP00000042294.7"; transcript_support_level "5"; mgi_id "MGI:2445010"; tag "not_organism_supported"; tag "basic"; tag "Ensembl_canonical"; tag "GENCODE_Primary"; tag "appris_principal_1"; tag "CCDS"; ccdsid "CCDS52708.1"; havana_gene "OTTMUSG00000030588.1"; havana_transcript "OTTMUST00000075751.1";
chr8	HAVANA	CDS	126478881	126479051	0	-	0	gene_id "ENSMUSG00000060212.14"; transcript_id "ENSMUST00000047239.13"; gene_type "protein_coding"; gene_name "Pcnx2"; transcript_type "protein_coding"; transcript_name "Pcnx2-201"; exon_number 34; exon_id "ENSMUSE00001322476.2"; level 2; protein_id "ENSMUSP00000042294.7"; transcript_support_level "5"; mgi_id "MGI:2445010"; tag "not_organism_supported"; tag "basic"; tag "Ensembl_canonical"; tag "GENCODE_Primary"; tag "appris_principal_1"; tag "CCDS"; ccdsid "CCDS52708.1"; havana_gene "OTTMUSG00000030588.1"; havana_transcript "OTTMUST00000075751.1";
chr8	HAVANA	exon	126480111	126480559	0	-	.	gene_id "ENSMUSG00000060212.14"; transcript_id "ENSMUST00000047239.13"; gene_type "protein_coding"; gene_name "Pcnx2"; transcript_type "protein_coding"; transcript_name "Pcnx2-201"; exon_number 33; exon_id "ENSMUSE00001335256.2"; level 2; protein_id "ENSMUSP00000042294.7"; transcript_support_level "5"; mgi_id "MGI:2445010"; tag "not_organism_supported"; tag "basic"; tag "Ensembl_canonical"; tag "GENCODE_Primary"; tag "appris_principal_1"; tag "CCDS"; ccdsid "CCDS52708.1"; havana_gene "OTTMUSG00000030588.1"; havana_transcript "OTTMUST00000075751.1";
chr8	HAVANA	CDS	126480111	126480559	0	-	2	gene_id "ENSMUSG00000060212.14"; transcript_id "ENSMUST00000047239.13"; gene_type "protein_coding"; gene_name "Pcnx2"; transcript_type "protein_coding"; transcript_name "Pcnx2-201"; exon_number 33; exon_id "ENSMUSE00001335256.2"; level 2; protein_id "ENSMUSP00000042294.7"; transcript_support_level "5"; mgi_id "MGI:2445010"; tag "not_organism_supported"; tag "basic"; tag "Ensembl_canonical"; tag "GENCODE_Primary"; tag "appris_principal_1"; tag "CCDS"; ccdsid "CCDS52708.1"; havana_gene "OTTMUSG00000030588.1"; havana_transcript "OTTMUST00000075751.1";
chr8	HAVANA	exon	126480111	126480559	0	-	.	gene_id "ENSMUSG00000060212.14"; transcript_id "ENSMUST00000120589.8"; gene_type "protein_coding"; gene_name "Pcnx2"; transcript_type "retained_intron"; transcript_name "Pcnx2-203"; exon_number 18; exon_id "ENSMUSE00001327385.2"; level 2; transcript_support_level "1"; mgi_id "MGI:2445010"; havana_gene "OTTMUSG00000030588.1"; havana_transcript "OTTMUST00000075752.1";
chr8	HAVANA	exon	126480111	126480559	0	-	.	gene_id "ENSMUSG00000060212.14"; transcript_id "ENSMUST00000119305.3"; gene_type "protein_coding"; gene_name "Pcnx2"; transcript_type "retained_intron"; transcript_name "Pcnx2-202"; exon_number 8; exon_id "ENSMUSE00001327385.2"; level 2; transcript_support_level "1"; mgi_id "MGI:2445010"; havana_gene "OTTMUSG00000030588.1"; havana_transcript "OTTMUST00000075753.1";
chr8	ENSEMBL_gcm37	exon	126480111	126480559	5.31282643841745	-	.	gene_id "ENSMUSG00000060212.14"; transcript_id "ENSMUSG00000060212.14_tx_2"; exon_id "chr8_126480111_126480559_-"; exonnum "34"; txlen "7258";
chr8	ENSEMBL_gcm37	exon	126480111	126480559	1.12386698229757	-	.	gene_id "ENSMUSG00000060212.14"; transcript_id "ENSMUSG00000060212.14_tx_3"; exon_id "chr8_126480111_126480559_-"; exonnum "34"; txlen "7293";
chr8	ENSEMBL_gcm37	exon	126480111	126480559	1.09194853191486	-	.	gene_id "ENSMUSG00000060212.14"; transcript_id "ENSMUSG00000060212.14_tx_4"; exon_id "chr8_126480111_126480559_-"; exonnum "13"; txlen "3709";
chr8	ENSEMBL_gcm37	exon	126480111	126480559	0.630488285058026	-	.	gene_id "ENSMUSG00000060212.14"; transcript_id "ENSMUSG00000060212.14_tx_5"; exon_id "chr8_126480111_126480559_-"; exonnum "35"; txlen "7358";
chr8	HAVANA	exon	126485851	126486041	0	-	.	gene_id "ENSMUSG00000060212.14"; transcript_id "ENSMUST00000047239.13"; gene_type "protein_coding"; gene_name "Pcnx2"; transcript_type "protein_coding"; transcript_name "Pcnx2-201"; exon_number 32; exon_id "ENSMUSE00001318912.2"; level 2; protein_id "ENSMUSP00000042294.7"; transcript_support_level "5"; mgi_id "MGI:2445010"; tag "not_organism_supported"; tag "basic"; tag "Ensembl_canonical"; tag "GENCODE_Primary"; tag "appris_principal_1"; tag "CCDS"; ccdsid "CCDS52708.1"; havana_gene "OTTMUSG00000030588.1"; havana_transcript "OTTMUST00000075751.1";
chr8	HAVANA	CDS	126485851	126486041	0	-	1	gene_id "ENSMUSG00000060212.14"; transcript_id "ENSMUST00000047239.13"; gene_type "protein_coding"; gene_name "Pcnx2"; transcript_type "protein_coding"; transcript_name "Pcnx2-201"; exon_number 32; exon_id "ENSMUSE00001318912.2"; level 2; protein_id "ENSMUSP00000042294.7"; transcript_support_level "5"; mgi_id "MGI:2445010"; tag "not_organism_supported"; tag "basic"; tag "Ensembl_canonical"; tag "GENCODE_Primary"; tag "appris_principal_1"; tag "CCDS"; ccdsid "CCDS52708.1"; havana_gene "OTTMUSG00000030588.1"; havana_transcript "OTTMUST00000075751.1";
chr8	HAVANA	exon	126485851	126486041	0	-	.	gene_id "ENSMUSG00000060212.14"; transcript_id "ENSMUST00000120589.8"; gene_type "protein_coding"; gene_name "Pcnx2"; transcript_type "retained_intron"; transcript_name "Pcnx2-203"; exon_number 17; exon_id "ENSMUSE00001324158.2"; level 2; transcript_support_level "1"; mgi_id "MGI:2445010"; havana_gene "OTTMUSG00000030588.1"; havana_transcript "OTTMUST00000075752.1";
chr8	HAVANA	exon	126485851	126486041	0	-	.	gene_id "ENSMUSG00000060212.14"; transcript_id "ENSMUST00000119305.3"; gene_type "protein_coding"; gene_name "Pcnx2"; transcript_type "retained_intron"; transcript_name "Pcnx2-202"; exon_number 7; exon_id "ENSMUSE00001324158.2"; level 2; transcript_support_level "1"; mgi_id "MGI:2445010"; havana_gene "OTTMUSG00000030588.1"; havana_transcript "OTTMUST00000075753.1";
chr8	ENSEMBL_gcm37	exon	126485851	126486041	5.31282643841745	-	.	gene_id "ENSMUSG00000060212.14"; transcript_id "ENSMUSG00000060212.14_tx_2"; exon_id "chr8_126485851_126486041_-"; exonnum "33"; txlen "7258";
chr8	ENSEMBL_gcm37	exon	126485851	126486041	1.12386698229757	-	.	gene_id "ENSMUSG00000060212.14"; transcript_id "ENSMUSG00000060212.14_tx_3"; exon_id "chr8_126485851_126486041_-"; exonnum "33"; txlen "7293";
chr8	ENSEMBL_gcm37	exon	126485851	126486041	1.09194853191486	-	.	gene_id "ENSMUSG00000060212.14"; transcript_id "ENSMUSG00000060212.14_tx_4"; exon_id "chr8_126485851_126486041_-"; exonnum "12"; txlen "3709";
chr8	ENSEMBL_gcm37	exon	126485851	126486041	0.630488285058026	-	.	gene_id "ENSMUSG00000060212.14"; transcript_id "ENSMUSG00000060212.14_tx_5"; exon_id "chr8_126485851_126486041_-"; exonnum "34"; txlen "7358";
chr8	HAVANA	exon	126487447	126487721	0	-	.	gene_id "ENSMUSG00000060212.14"; transcript_id "ENSMUST00000047239.13"; gene_type "protein_coding"; gene_name "Pcnx2"; transcript_type "protein_coding"; transcript_name "Pcnx2-201"; exon_number 31; exon_id "ENSMUSE00001324716.2"; level 2; protein_id "ENSMUSP00000042294.7"; transcript_support_level "5"; mgi_id "MGI:2445010"; tag "not_organism_supported"; tag "basic"; tag "Ensembl_canonical"; tag "GENCODE_Primary"; tag "appris_principal_1"; tag "CCDS"; ccdsid "CCDS52708.1"; havana_gene "OTTMUSG00000030588.1"; havana_transcript "OTTMUST00000075751.1";
chr8	HAVANA	CDS	126487447	126487721	0	-	0	gene_id "ENSMUSG00000060212.14"; transcript_id "ENSMUST00000047239.13"; gene_type "protein_coding"; gene_name "Pcnx2"; transcript_type "protein_coding"; transcript_name "Pcnx2-201"; exon_number 31; exon_id "ENSMUSE00001324716.2"; level 2; protein_id "ENSMUSP00000042294.7"; transcript_support_level "5"; mgi_id "MGI:2445010"; tag "not_organism_supported"; tag "basic"; tag "Ensembl_canonical"; tag "GENCODE_Primary"; tag "appris_principal_1"; tag "CCDS"; ccdsid "CCDS52708.1"; havana_gene "OTTMUSG00000030588.1"; havana_transcript "OTTMUST00000075751.1";
chr8	HAVANA	exon	126487447	126487721	0	-	.	gene_id "ENSMUSG00000060212.14"; transcript_id "ENSMUST00000120589.8"; gene_type "protein_coding"; gene_name "Pcnx2"; transcript_type "retained_intron"; transcript_name "Pcnx2-203"; exon_number 16; exon_id "ENSMUSE00001332315.2"; level 2; transcript_support_level "1"; mgi_id "MGI:2445010"; havana_gene "OTTMUSG00000030588.1"; havana_transcript "OTTMUST00000075752.1";
chr8	HAVANA	exon	126487447	126487721	0	-	.	gene_id "ENSMUSG00000060212.14"; transcript_id "ENSMUST00000119305.3"; gene_type "protein_coding"; gene_name "Pcnx2"; transcript_type "retained_intron"; transcript_name "Pcnx2-202"; exon_number 6; exon_id "ENSMUSE00001332315.2"; level 2; transcript_support_level "1"; mgi_id "MGI:2445010"; havana_gene "OTTMUSG00000030588.1"; havana_transcript "OTTMUST00000075753.1";
chr8	ENSEMBL_gcm37	exon	126487447	126487721	5.31282643841745	-	.	gene_id "ENSMUSG00000060212.14"; transcript_id "ENSMUSG00000060212.14_tx_2"; exon_id "chr8_126487447_126487721_-"; exonnum "32"; txlen "7258";
chr8	ENSEMBL_gcm37	exon	126487447	126487721	1.12386698229757	-	.	gene_id "ENSMUSG00000060212.14"; transcript_id "ENSMUSG00000060212.14_tx_3"; exon_id "chr8_126487447_126487721_-"; exonnum "32"; txlen "7293";
chr8	ENSEMBL_gcm37	exon	126487447	126487721	1.09194853191486	-	.	gene_id "ENSMUSG00000060212.14"; transcript_id "ENSMUSG00000060212.14_tx_4"; exon_id "chr8_126487447_126487721_-"; exonnum "11"; txlen "3709";
chr8	ENSEMBL_gcm37	exon	126487447	126487721	0.630488285058026	-	.	gene_id "ENSMUSG00000060212.14"; transcript_id "ENSMUSG00000060212.14_tx_5"; exon_id "chr8_126487447_126487721_-"; exonnum "33"; txlen "7358";
chr8	HAVANA	exon	126488263	126488493	0	-	.	gene_id "ENSMUSG00000060212.14"; transcript_id "ENSMUST00000047239.13"; gene_type "protein_coding"; gene_name "Pcnx2"; transcript_type "protein_coding"; transcript_name "Pcnx2-201"; exon_number 30; exon_id "ENSMUSE00001325456.2"; level 2; protein_id "ENSMUSP00000042294.7"; transcript_support_level "5"; mgi_id "MGI:2445010"; tag "not_organism_supported"; tag "basic"; tag "Ensembl_canonical"; tag "GENCODE_Primary"; tag "appris_principal_1"; tag "CCDS"; ccdsid "CCDS52708.1"; havana_gene "OTTMUSG00000030588.1"; havana_transcript "OTTMUST00000075751.1";
chr8	HAVANA	CDS	126488263	126488493	0	-	0	gene_id "ENSMUSG00000060212.14"; transcript_id "ENSMUST00000047239.13"; gene_type "protein_coding"; gene_name "Pcnx2"; transcript_type "protein_coding"; transcript_name "Pcnx2-201"; exon_number 30; exon_id "ENSMUSE00001325456.2"; level 2; protein_id "ENSMUSP00000042294.7"; transcript_support_level "5"; mgi_id "MGI:2445010"; tag "not_organism_supported"; tag "basic"; tag "Ensembl_canonical"; tag "GENCODE_Primary"; tag "appris_principal_1"; tag "CCDS"; ccdsid "CCDS52708.1"; havana_gene "OTTMUSG00000030588.1"; havana_transcript "OTTMUST00000075751.1";
chr8	HAVANA	exon	126488263	126488493	0	-	.	gene_id "ENSMUSG00000060212.14"; transcript_id "ENSMUST00000120589.8"; gene_type "protein_coding"; gene_name "Pcnx2"; transcript_type "retained_intron"; transcript_name "Pcnx2-203"; exon_number 15; exon_id "ENSMUSE00001319626.2"; level 2; transcript_support_level "1"; mgi_id "MGI:2445010"; havana_gene "OTTMUSG00000030588.1"; havana_transcript "OTTMUST00000075752.1";
chr8	HAVANA	exon	126488263	126488493	0	-	.	gene_id "ENSMUSG00000060212.14"; transcript_id "ENSMUST00000119305.3"; gene_type "protein_coding"; gene_name "Pcnx2"; transcript_type "retained_intron"; transcript_name "Pcnx2-202"; exon_number 5; exon_id "ENSMUSE00001319626.2"; level 2; transcript_support_level "1"; mgi_id "MGI:2445010"; havana_gene "OTTMUSG00000030588.1"; havana_transcript "OTTMUST00000075753.1";
chr8	ENSEMBL_gcm37	exon	126488263	126488493	5.31282643841745	-	.	gene_id "ENSMUSG00000060212.14"; transcript_id "ENSMUSG00000060212.14_tx_2"; exon_id "chr8_126488263_126488493_-"; exonnum "31"; txlen "7258";
chr8	ENSEMBL_gcm37	exon	126488263	126488493	1.12386698229757	-	.	gene_id "ENSMUSG00000060212.14"; transcript_id "ENSMUSG00000060212.14_tx_3"; exon_id "chr8_126488263_126488493_-"; exonnum "31"; txlen "7293";
chr8	ENSEMBL_gcm37	exon	126488263	126488493	1.09194853191486	-	.	gene_id "ENSMUSG00000060212.14"; transcript_id "ENSMUSG00000060212.14_tx_4"; exon_id "chr8_126488263_126488493_-"; exonnum "10"; txlen "3709";
chr8	ENSEMBL_gcm37	exon	126488263	126488493	0.630488285058026	-	.	gene_id "ENSMUSG00000060212.14"; transcript_id "ENSMUSG00000060212.14_tx_5"; exon_id "chr8_126488263_126488493_-"; exonnum "32"; txlen "7358";
chr8	HAVANA	exon	126489544	126489688	0	-	.	gene_id "ENSMUSG00000060212.14"; transcript_id "ENSMUST00000047239.13"; gene_type "protein_coding"; gene_name "Pcnx2"; transcript_type "protein_coding"; transcript_name "Pcnx2-201"; exon_number 29; exon_id "ENSMUSE00001328238.2"; level 2; protein_id "ENSMUSP00000042294.7"; transcript_support_level "5"; mgi_id "MGI:2445010"; tag "not_organism_supported"; tag "basic"; tag "Ensembl_canonical"; tag "GENCODE_Primary"; tag "appris_principal_1"; tag "CCDS"; ccdsid "CCDS52708.1"; havana_gene "OTTMUSG00000030588.1"; havana_transcript "OTTMUST00000075751.1";
chr8	HAVANA	CDS	126489544	126489688	0	-	1	gene_id "ENSMUSG00000060212.14"; transcript_id "ENSMUST00000047239.13"; gene_type "protein_coding"; gene_name "Pcnx2"; transcript_type "protein_coding"; transcript_name "Pcnx2-201"; exon_number 29; exon_id "ENSMUSE00001328238.2"; level 2; protein_id "ENSMUSP00000042294.7"; transcript_support_level "5"; mgi_id "MGI:2445010"; tag "not_organism_supported"; tag "basic"; tag "Ensembl_canonical"; tag "GENCODE_Primary"; tag "appris_principal_1"; tag "CCDS"; ccdsid "CCDS52708.1"; havana_gene "OTTMUSG00000030588.1"; havana_transcript "OTTMUST00000075751.1";
chr8	HAVANA	exon	126489544	126489688	0	-	.	gene_id "ENSMUSG00000060212.14"; transcript_id "ENSMUST00000120589.8"; gene_type "protein_coding"; gene_name "Pcnx2"; transcript_type "retained_intron"; transcript_name "Pcnx2-203"; exon_number 14; exon_id "ENSMUSE00001325907.2"; level 2; transcript_support_level "1"; mgi_id "MGI:2445010"; havana_gene "OTTMUSG00000030588.1"; havana_transcript "OTTMUST00000075752.1";
chr8	HAVANA	exon	126489544	126489688	0	-	.	gene_id "ENSMUSG00000060212.14"; transcript_id "ENSMUST00000119305.3"; gene_type "protein_coding"; gene_name "Pcnx2"; transcript_type "retained_intron"; transcript_name "Pcnx2-202"; exon_number 4; exon_id "ENSMUSE00001325907.2"; level 2; transcript_support_level "1"; mgi_id "MGI:2445010"; havana_gene "OTTMUSG00000030588.1"; havana_transcript "OTTMUST00000075753.1";
chr8	ENSEMBL_gcm37	exon	126489544	126489688	5.31282643841745	-	.	gene_id "ENSMUSG00000060212.14"; transcript_id "ENSMUSG00000060212.14_tx_2"; exon_id "chr8_126489544_126489688_-"; exonnum "30"; txlen "7258";
chr8	ENSEMBL_gcm37	exon	126489544	126489688	1.12386698229757	-	.	gene_id "ENSMUSG00000060212.14"; transcript_id "ENSMUSG00000060212.14_tx_3"; exon_id "chr8_126489544_126489688_-"; exonnum "30"; txlen "7293";
chr8	ENSEMBL_gcm37	exon	126489544	126489688	1.09194853191486	-	.	gene_id "ENSMUSG00000060212.14"; transcript_id "ENSMUSG00000060212.14_tx_4"; exon_id "chr8_126489544_126489688_-"; exonnum "9"; txlen "3709";
chr8	ENSEMBL_gcm37	exon	126489544	126489688	0.630488285058026	-	.	gene_id "ENSMUSG00000060212.14"; transcript_id "ENSMUSG00000060212.14_tx_5"; exon_id "chr8_126489544_126489688_-"; exonnum "31"; txlen "7358";
chr8	HAVANA	exon	126494956	126495077	0	-	.	gene_id "ENSMUSG00000060212.14"; transcript_id "ENSMUST00000047239.13"; gene_type "protein_coding"; gene_name "Pcnx2"; transcript_type "protein_coding"; transcript_name "Pcnx2-201"; exon_number 28; exon_id "ENSMUSE00001320554.2"; level 2; protein_id "ENSMUSP00000042294.7"; transcript_support_level "5"; mgi_id "MGI:2445010"; tag "not_organism_supported"; tag "basic"; tag "Ensembl_canonical"; tag "GENCODE_Primary"; tag "appris_principal_1"; tag "CCDS"; ccdsid "CCDS52708.1"; havana_gene "OTTMUSG00000030588.1"; havana_transcript "OTTMUST00000075751.1";
chr8	HAVANA	CDS	126494956	126495077	0	-	0	gene_id "ENSMUSG00000060212.14"; transcript_id "ENSMUST00000047239.13"; gene_type "protein_coding"; gene_name "Pcnx2"; transcript_type "protein_coding"; transcript_name "Pcnx2-201"; exon_number 28; exon_id "ENSMUSE00001320554.2"; level 2; protein_id "ENSMUSP00000042294.7"; transcript_support_level "5"; mgi_id "MGI:2445010"; tag "not_organism_supported"; tag "basic"; tag "Ensembl_canonical"; tag "GENCODE_Primary"; tag "appris_principal_1"; tag "CCDS"; ccdsid "CCDS52708.1"; havana_gene "OTTMUSG00000030588.1"; havana_transcript "OTTMUST00000075751.1";
chr8	HAVANA	exon	126494956	126495077	0	-	.	gene_id "ENSMUSG00000060212.14"; transcript_id "ENSMUST00000120589.8"; gene_type "protein_coding"; gene_name "Pcnx2"; transcript_type "retained_intron"; transcript_name "Pcnx2-203"; exon_number 13; exon_id "ENSMUSE00001328278.2"; level 2; transcript_support_level "1"; mgi_id "MGI:2445010"; havana_gene "OTTMUSG00000030588.1"; havana_transcript "OTTMUST00000075752.1";
chr8	HAVANA	exon	126494956	126495077	0	-	.	gene_id "ENSMUSG00000060212.14"; transcript_id "ENSMUST00000119305.3"; gene_type "protein_coding"; gene_name "Pcnx2"; transcript_type "retained_intron"; transcript_name "Pcnx2-202"; exon_number 3; exon_id "ENSMUSE00001328278.2"; level 2; transcript_support_level "1"; mgi_id "MGI:2445010"; havana_gene "OTTMUSG00000030588.1"; havana_transcript "OTTMUST00000075753.1";
chr8	ENSEMBL_gcm37	exon	126494956	126495077	5.31282643841745	-	.	gene_id "ENSMUSG00000060212.14"; transcript_id "ENSMUSG00000060212.14_tx_2"; exon_id "chr8_126494956_126495077_-"; exonnum "29"; txlen "7258";
chr8	ENSEMBL_gcm37	exon	126494956	126495077	1.12386698229757	-	.	gene_id "ENSMUSG00000060212.14"; transcript_id "ENSMUSG00000060212.14_tx_3"; exon_id "chr8_126494956_126495077_-"; exonnum "29"; txlen "7293";
chr8	ENSEMBL_gcm37	exon	126494956	126495077	1.09194853191486	-	.	gene_id "ENSMUSG00000060212.14"; transcript_id "ENSMUSG00000060212.14_tx_4"; exon_id "chr8_126494956_126495077_-"; exonnum "8"; txlen "3709";
chr8	ENSEMBL_gcm37	exon	126494956	126495077	0.630488285058026	-	.	gene_id "ENSMUSG00000060212.14"; transcript_id "ENSMUSG00000060212.14_tx_5"; exon_id "chr8_126494956_126495077_-"; exonnum "30"; txlen "7358";
chr8	HAVANA	exon	126498716	126498949	0	-	.	gene_id "ENSMUSG00000060212.14"; transcript_id "ENSMUST00000047239.13"; gene_type "protein_coding"; gene_name "Pcnx2"; transcript_type "protein_coding"; transcript_name "Pcnx2-201"; exon_number 27; exon_id "ENSMUSE00001330638.2"; level 2; protein_id "ENSMUSP00000042294.7"; transcript_support_level "5"; mgi_id "MGI:2445010"; tag "not_organism_supported"; tag "basic"; tag "Ensembl_canonical"; tag "GENCODE_Primary"; tag "appris_principal_1"; tag "CCDS"; ccdsid "CCDS52708.1"; havana_gene "OTTMUSG00000030588.1"; havana_transcript "OTTMUST00000075751.1";
chr8	HAVANA	CDS	126498716	126498949	0	-	0	gene_id "ENSMUSG00000060212.14"; transcript_id "ENSMUST00000047239.13"; gene_type "protein_coding"; gene_name "Pcnx2"; transcript_type "protein_coding"; transcript_name "Pcnx2-201"; exon_number 27; exon_id "ENSMUSE00001330638.2"; level 2; protein_id "ENSMUSP00000042294.7"; transcript_support_level "5"; mgi_id "MGI:2445010"; tag "not_organism_supported"; tag "basic"; tag "Ensembl_canonical"; tag "GENCODE_Primary"; tag "appris_principal_1"; tag "CCDS"; ccdsid "CCDS52708.1"; havana_gene "OTTMUSG00000030588.1"; havana_transcript "OTTMUST00000075751.1";
chr8	HAVANA	exon	126498716	126498949	0	-	.	gene_id "ENSMUSG00000060212.14"; transcript_id "ENSMUST00000120589.8"; gene_type "protein_coding"; gene_name "Pcnx2"; transcript_type "retained_intron"; transcript_name "Pcnx2-203"; exon_number 12; exon_id "ENSMUSE00001330800.2"; level 2; transcript_support_level "1"; mgi_id "MGI:2445010"; havana_gene "OTTMUSG00000030588.1"; havana_transcript "OTTMUST00000075752.1";
chr8	HAVANA	exon	126498716	126498949	0	-	.	gene_id "ENSMUSG00000060212.14"; transcript_id "ENSMUST00000119305.3"; gene_type "protein_coding"; gene_name "Pcnx2"; transcript_type "retained_intron"; transcript_name "Pcnx2-202"; exon_number 2; exon_id "ENSMUSE00001330800.2"; level 2; transcript_support_level "1"; mgi_id "MGI:2445010"; havana_gene "OTTMUSG00000030588.1"; havana_transcript "OTTMUST00000075753.1";
chr8	ENSEMBL_gcm37	exon	126498716	126498949	5.31282643841745	-	.	gene_id "ENSMUSG00000060212.14"; transcript_id "ENSMUSG00000060212.14_tx_2"; exon_id "chr8_126498716_126498949_-"; exonnum "28"; txlen "7258";
chr8	ENSEMBL_gcm37	exon	126498716	126498949	1.12386698229757	-	.	gene_id "ENSMUSG00000060212.14"; transcript_id "ENSMUSG00000060212.14_tx_3"; exon_id "chr8_126498716_126498949_-"; exonnum "28"; txlen "7293";
chr8	ENSEMBL_gcm37	exon	126498716	126498949	1.09194853191486	-	.	gene_id "ENSMUSG00000060212.14"; transcript_id "ENSMUSG00000060212.14_tx_4"; exon_id "chr8_126498716_126498949_-"; exonnum "7"; txlen "3709";
chr8	ENSEMBL_gcm37	exon	126498716	126498949	0.630488285058026	-	.	gene_id "ENSMUSG00000060212.14"; transcript_id "ENSMUSG00000060212.14_tx_5"; exon_id "chr8_126498716_126498949_-"; exonnum "29"; txlen "7358";
chr8	HAVANA	exon	126500541	126500794	0	-	.	gene_id "ENSMUSG00000060212.14"; transcript_id "ENSMUST00000047239.13"; gene_type "protein_coding"; gene_name "Pcnx2"; transcript_type "protein_coding"; transcript_name "Pcnx2-201"; exon_number 26; exon_id "ENSMUSE00001324319.2"; level 2; protein_id "ENSMUSP00000042294.7"; transcript_support_level "5"; mgi_id "MGI:2445010"; tag "not_organism_supported"; tag "basic"; tag "Ensembl_canonical"; tag "GENCODE_Primary"; tag "appris_principal_1"; tag "CCDS"; ccdsid "CCDS52708.1"; havana_gene "OTTMUSG00000030588.1"; havana_transcript "OTTMUST00000075751.1";
chr8	HAVANA	CDS	126500541	126500794	0	-	2	gene_id "ENSMUSG00000060212.14"; transcript_id "ENSMUST00000047239.13"; gene_type "protein_coding"; gene_name "Pcnx2"; transcript_type "protein_coding"; transcript_name "Pcnx2-201"; exon_number 26; exon_id "ENSMUSE00001324319.2"; level 2; protein_id "ENSMUSP00000042294.7"; transcript_support_level "5"; mgi_id "MGI:2445010"; tag "not_organism_supported"; tag "basic"; tag "Ensembl_canonical"; tag "GENCODE_Primary"; tag "appris_principal_1"; tag "CCDS"; ccdsid "CCDS52708.1"; havana_gene "OTTMUSG00000030588.1"; havana_transcript "OTTMUST00000075751.1";
chr8	HAVANA	exon	126500541	126500794	0	-	.	gene_id "ENSMUSG00000060212.14"; transcript_id "ENSMUST00000120589.8"; gene_type "protein_coding"; gene_name "Pcnx2"; transcript_type "retained_intron"; transcript_name "Pcnx2-203"; exon_number 11; exon_id "ENSMUSE00001334878.2"; level 2; transcript_support_level "1"; mgi_id "MGI:2445010"; havana_gene "OTTMUSG00000030588.1"; havana_transcript "OTTMUST00000075752.1";
chr8	ENSEMBL_gcm37	exon	126500541	126500794	5.31282643841745	-	.	gene_id "ENSMUSG00000060212.14"; transcript_id "ENSMUSG00000060212.14_tx_2"; exon_id "chr8_126500541_126500794_-"; exonnum "27"; txlen "7258";
chr8	ENSEMBL_gcm37	exon	126500541	126500794	1.12386698229757	-	.	gene_id "ENSMUSG00000060212.14"; transcript_id "ENSMUSG00000060212.14_tx_3"; exon_id "chr8_126500541_126500794_-"; exonnum "27"; txlen "7293";
chr8	ENSEMBL_gcm37	exon	126500541	126500794	1.09194853191486	-	.	gene_id "ENSMUSG00000060212.14"; transcript_id "ENSMUSG00000060212.14_tx_4"; exon_id "chr8_126500541_126500794_-"; exonnum "6"; txlen "3709";
chr8	ENSEMBL_gcm37	exon	126500541	126500794	0.630488285058026	-	.	gene_id "ENSMUSG00000060212.14"; transcript_id "ENSMUSG00000060212.14_tx_5"; exon_id "chr8_126500541_126500794_-"; exonnum "28"; txlen "7358";
chr8	HAVANA	exon	126500541	126500867	0	-	.	gene_id "ENSMUSG00000060212.14"; transcript_id "ENSMUST00000119305.3"; gene_type "protein_coding"; gene_name "Pcnx2"; transcript_type "retained_intron"; transcript_name "Pcnx2-202"; exon_number 1; exon_id "ENSMUSE00000716027.2"; level 2; transcript_support_level "1"; mgi_id "MGI:2445010"; havana_gene "OTTMUSG00000030588.1"; havana_transcript "OTTMUST00000075753.1";
chr8	HAVANA	exon	126512011	126512226	0	-	.	gene_id "ENSMUSG00000060212.14"; transcript_id "ENSMUST00000047239.13"; gene_type "protein_coding"; gene_name "Pcnx2"; transcript_type "protein_coding"; transcript_name "Pcnx2-201"; exon_number 25; exon_id "ENSMUSE00001324392.2"; level 2; protein_id "ENSMUSP00000042294.7"; transcript_support_level "5"; mgi_id "MGI:2445010"; tag "not_organism_supported"; tag "basic"; tag "Ensembl_canonical"; tag "GENCODE_Primary"; tag "appris_principal_1"; tag "CCDS"; ccdsid "CCDS52708.1"; havana_gene "OTTMUSG00000030588.1"; havana_transcript "OTTMUST00000075751.1";
chr8	HAVANA	CDS	126512011	126512226	0	-	2	gene_id "ENSMUSG00000060212.14"; transcript_id "ENSMUST00000047239.13"; gene_type "protein_coding"; gene_name "Pcnx2"; transcript_type "protein_coding"; transcript_name "Pcnx2-201"; exon_number 25; exon_id "ENSMUSE00001324392.2"; level 2; protein_id "ENSMUSP00000042294.7"; transcript_support_level "5"; mgi_id "MGI:2445010"; tag "not_organism_supported"; tag "basic"; tag "Ensembl_canonical"; tag "GENCODE_Primary"; tag "appris_principal_1"; tag "CCDS"; ccdsid "CCDS52708.1"; havana_gene "OTTMUSG00000030588.1"; havana_transcript "OTTMUST00000075751.1";
chr8	HAVANA	exon	126512011	126512226	0	-	.	gene_id "ENSMUSG00000060212.14"; transcript_id "ENSMUST00000120589.8"; gene_type "protein_coding"; gene_name "Pcnx2"; transcript_type "retained_intron"; transcript_name "Pcnx2-203"; exon_number 10; exon_id "ENSMUSE00001322956.2"; level 2; transcript_support_level "1"; mgi_id "MGI:2445010"; havana_gene "OTTMUSG00000030588.1"; havana_transcript "OTTMUST00000075752.1";
chr8	ENSEMBL_gcm37	exon	126512011	126512226	5.31282643841745	-	.	gene_id "ENSMUSG00000060212.14"; transcript_id "ENSMUSG00000060212.14_tx_2"; exon_id "chr8_126512011_126512226_-"; exonnum "26"; txlen "7258";
chr8	ENSEMBL_gcm37	exon	126512011	126512226	1.12386698229757	-	.	gene_id "ENSMUSG00000060212.14"; transcript_id "ENSMUSG00000060212.14_tx_3"; exon_id "chr8_126512011_126512226_-"; exonnum "26"; txlen "7293";
chr8	ENSEMBL_gcm37	exon	126512011	126512226	1.09194853191486	-	.	gene_id "ENSMUSG00000060212.14"; transcript_id "ENSMUSG00000060212.14_tx_4"; exon_id "chr8_126512011_126512226_-"; exonnum "5"; txlen "3709";
chr8	ENSEMBL_gcm37	exon	126512011	126512226	0.630488285058026	-	.	gene_id "ENSMUSG00000060212.14"; transcript_id "ENSMUSG00000060212.14_tx_5"; exon_id "chr8_126512011_126512226_-"; exonnum "27"; txlen "7358";
chr8	HAVANA	exon	126515233	126515291	0	-	.	gene_id "ENSMUSG00000060212.14"; transcript_id "ENSMUST00000047239.13"; gene_type "protein_coding"; gene_name "Pcnx2"; transcript_type "protein_coding"; transcript_name "Pcnx2-201"; exon_number 24; exon_id "ENSMUSE00001321812.2"; level 2; protein_id "ENSMUSP00000042294.7"; transcript_support_level "5"; mgi_id "MGI:2445010"; tag "not_organism_supported"; tag "basic"; tag "Ensembl_canonical"; tag "GENCODE_Primary"; tag "appris_principal_1"; tag "CCDS"; ccdsid "CCDS52708.1"; havana_gene "OTTMUSG00000030588.1"; havana_transcript "OTTMUST00000075751.1";
chr8	HAVANA	CDS	126515233	126515291	0	-	1	gene_id "ENSMUSG00000060212.14"; transcript_id "ENSMUST00000047239.13"; gene_type "protein_coding"; gene_name "Pcnx2"; transcript_type "protein_coding"; transcript_name "Pcnx2-201"; exon_number 24; exon_id "ENSMUSE00001321812.2"; level 2; protein_id "ENSMUSP00000042294.7"; transcript_support_level "5"; mgi_id "MGI:2445010"; tag "not_organism_supported"; tag "basic"; tag "Ensembl_canonical"; tag "GENCODE_Primary"; tag "appris_principal_1"; tag "CCDS"; ccdsid "CCDS52708.1"; havana_gene "OTTMUSG00000030588.1"; havana_transcript "OTTMUST00000075751.1";
chr8	HAVANA	exon	126515233	126515291	0	-	.	gene_id "ENSMUSG00000060212.14"; transcript_id "ENSMUST00000120589.8"; gene_type "protein_coding"; gene_name "Pcnx2"; transcript_type "retained_intron"; transcript_name "Pcnx2-203"; exon_number 9; exon_id "ENSMUSE00001322286.2"; level 2; transcript_support_level "1"; mgi_id "MGI:2445010"; havana_gene "OTTMUSG00000030588.1"; havana_transcript "OTTMUST00000075752.1";
chr8	ENSEMBL_gcm37	exon	126515233	126515291	5.31282643841745	-	.	gene_id "ENSMUSG00000060212.14"; transcript_id "ENSMUSG00000060212.14_tx_2"; exon_id "chr8_126515233_126515291_-"; exonnum "25"; txlen "7258";
chr8	ENSEMBL_gcm37	exon	126515233	126515291	1.12386698229757	-	.	gene_id "ENSMUSG00000060212.14"; transcript_id "ENSMUSG00000060212.14_tx_3"; exon_id "chr8_126515233_126515291_-"; exonnum "25"; txlen "7293";
chr8	ENSEMBL_gcm37	exon	126515233	126515291	1.09194853191486	-	.	gene_id "ENSMUSG00000060212.14"; transcript_id "ENSMUSG00000060212.14_tx_4"; exon_id "chr8_126515233_126515291_-"; exonnum "4"; txlen "3709";
chr8	ENSEMBL_gcm37	exon	126515233	126515291	0.630488285058026	-	.	gene_id "ENSMUSG00000060212.14"; transcript_id "ENSMUSG00000060212.14_tx_5"; exon_id "chr8_126515233_126515291_-"; exonnum "26"; txlen "7358";
chr8	HAVANA	exon	126528200	126528329	0	-	.	gene_id "ENSMUSG00000060212.14"; transcript_id "ENSMUST00000047239.13"; gene_type "protein_coding"; gene_name "Pcnx2"; transcript_type "protein_coding"; transcript_name "Pcnx2-201"; exon_number 23; exon_id "ENSMUSE00001330199.2"; level 2; protein_id "ENSMUSP00000042294.7"; transcript_support_level "5"; mgi_id "MGI:2445010"; tag "not_organism_supported"; tag "basic"; tag "Ensembl_canonical"; tag "GENCODE_Primary"; tag "appris_principal_1"; tag "CCDS"; ccdsid "CCDS52708.1"; havana_gene "OTTMUSG00000030588.1"; havana_transcript "OTTMUST00000075751.1";
chr8	HAVANA	CDS	126528200	126528329	0	-	2	gene_id "ENSMUSG00000060212.14"; transcript_id "ENSMUST00000047239.13"; gene_type "protein_coding"; gene_name "Pcnx2"; transcript_type "protein_coding"; transcript_name "Pcnx2-201"; exon_number 23; exon_id "ENSMUSE00001330199.2"; level 2; protein_id "ENSMUSP00000042294.7"; transcript_support_level "5"; mgi_id "MGI:2445010"; tag "not_organism_supported"; tag "basic"; tag "Ensembl_canonical"; tag "GENCODE_Primary"; tag "appris_principal_1"; tag "CCDS"; ccdsid "CCDS52708.1"; havana_gene "OTTMUSG00000030588.1"; havana_transcript "OTTMUST00000075751.1";
chr8	HAVANA	exon	126528200	126528329	0	-	.	gene_id "ENSMUSG00000060212.14"; transcript_id "ENSMUST00000120589.8"; gene_type "protein_coding"; gene_name "Pcnx2"; transcript_type "retained_intron"; transcript_name "Pcnx2-203"; exon_number 8; exon_id "ENSMUSE00001319627.2"; level 2; transcript_support_level "1"; mgi_id "MGI:2445010"; havana_gene "OTTMUSG00000030588.1"; havana_transcript "OTTMUST00000075752.1";
chr8	ENSEMBL_gcm37	exon	126528200	126528329	5.31282643841745	-	.	gene_id "ENSMUSG00000060212.14"; transcript_id "ENSMUSG00000060212.14_tx_2"; exon_id "chr8_126528200_126528329_-"; exonnum "24"; txlen "7258";
chr8	ENSEMBL_gcm37	exon	126528200	126528329	1.12386698229757	-	.	gene_id "ENSMUSG00000060212.14"; transcript_id "ENSMUSG00000060212.14_tx_3"; exon_id "chr8_126528200_126528329_-"; exonnum "24"; txlen "7293";
chr8	ENSEMBL_gcm37	exon	126528200	126528329	1.09194853191486	-	.	gene_id "ENSMUSG00000060212.14"; transcript_id "ENSMUSG00000060212.14_tx_4"; exon_id "chr8_126528200_126528329_-"; exonnum "3"; txlen "3709";
chr8	ENSEMBL_gcm37	exon	126528200	126528329	0.630488285058026	-	.	gene_id "ENSMUSG00000060212.14"; transcript_id "ENSMUSG00000060212.14_tx_5"; exon_id "chr8_126528200_126528329_-"; exonnum "25"; txlen "7358";
chr8	HAVANA	exon	126534739	126534847	0	-	.	gene_id "ENSMUSG00000060212.14"; transcript_id "ENSMUST00000047239.13"; gene_type "protein_coding"; gene_name "Pcnx2"; transcript_type "protein_coding"; transcript_name "Pcnx2-201"; exon_number 22; exon_id "ENSMUSE00000439819.3"; level 2; protein_id "ENSMUSP00000042294.7"; transcript_support_level "5"; mgi_id "MGI:2445010"; tag "not_organism_supported"; tag "basic"; tag "Ensembl_canonical"; tag "GENCODE_Primary"; tag "appris_principal_1"; tag "CCDS"; ccdsid "CCDS52708.1"; havana_gene "OTTMUSG00000030588.1"; havana_transcript "OTTMUST00000075751.1";
chr8	HAVANA	CDS	126534739	126534847	0	-	0	gene_id "ENSMUSG00000060212.14"; transcript_id "ENSMUST00000047239.13"; gene_type "protein_coding"; gene_name "Pcnx2"; transcript_type "protein_coding"; transcript_name "Pcnx2-201"; exon_number 22; exon_id "ENSMUSE00000439819.3"; level 2; protein_id "ENSMUSP00000042294.7"; transcript_support_level "5"; mgi_id "MGI:2445010"; tag "not_organism_supported"; tag "basic"; tag "Ensembl_canonical"; tag "GENCODE_Primary"; tag "appris_principal_1"; tag "CCDS"; ccdsid "CCDS52708.1"; havana_gene "OTTMUSG00000030588.1"; havana_transcript "OTTMUST00000075751.1";
chr8	HAVANA	exon	126534739	126534847	0	-	.	gene_id "ENSMUSG00000060212.14"; transcript_id "ENSMUST00000120589.8"; gene_type "protein_coding"; gene_name "Pcnx2"; transcript_type "retained_intron"; transcript_name "Pcnx2-203"; exon_number 7; exon_id "ENSMUSE00000708798.3"; level 2; transcript_support_level "1"; mgi_id "MGI:2445010"; havana_gene "OTTMUSG00000030588.1"; havana_transcript "OTTMUST00000075752.1";
chr8	ENSEMBL_gcm37	exon	126534739	126534847	5.31282643841745	-	.	gene_id "ENSMUSG00000060212.14"; transcript_id "ENSMUSG00000060212.14_tx_2"; exon_id "chr8_126534739_126534847_-"; exonnum "23"; txlen "7258";
chr8	ENSEMBL_gcm37	exon	126534739	126534847	1.12386698229757	-	.	gene_id "ENSMUSG00000060212.14"; transcript_id "ENSMUSG00000060212.14_tx_3"; exon_id "chr8_126534739_126534847_-"; exonnum "23"; txlen "7293";
chr8	ENSEMBL_gcm37	exon	126534739	126534847	1.09194853191486	-	.	gene_id "ENSMUSG00000060212.14"; transcript_id "ENSMUSG00000060212.14_tx_4"; exon_id "chr8_126534739_126534847_-"; exonnum "2"; txlen "3709";
chr8	ENSEMBL_gcm37	exon	126534739	126534847	0.630488285058026	-	.	gene_id "ENSMUSG00000060212.14"; transcript_id "ENSMUSG00000060212.14_tx_5"; exon_id "chr8_126534739_126534847_-"; exonnum "24"; txlen "7358";
chr8	sragcm37_ss	exon	126540323	126540812	1.09194853191486	-	.	gene_id "ENSMUSG00000060212.14"; transcript_id "ENSMUSG00000060212.14_tx_4"; exon_id "chr8_126540323_126540812_-"; exonnum "1"; txlen "3709";
chr8	HAVANA	exon	126542400	126542577	0	-	.	gene_id "ENSMUSG00000060212.14"; transcript_id "ENSMUST00000047239.13"; gene_type "protein_coding"; gene_name "Pcnx2"; transcript_type "protein_coding"; transcript_name "Pcnx2-201"; exon_number 21; exon_id "ENSMUSE00000439829.3"; level 2; protein_id "ENSMUSP00000042294.7"; transcript_support_level "5"; mgi_id "MGI:2445010"; tag "not_organism_supported"; tag "basic"; tag "Ensembl_canonical"; tag "GENCODE_Primary"; tag "appris_principal_1"; tag "CCDS"; ccdsid "CCDS52708.1"; havana_gene "OTTMUSG00000030588.1"; havana_transcript "OTTMUST00000075751.1";
chr8	HAVANA	CDS	126542400	126542577	0	-	1	gene_id "ENSMUSG00000060212.14"; transcript_id "ENSMUST00000047239.13"; gene_type "protein_coding"; gene_name "Pcnx2"; transcript_type "protein_coding"; transcript_name "Pcnx2-201"; exon_number 21; exon_id "ENSMUSE00000439829.3"; level 2; protein_id "ENSMUSP00000042294.7"; transcript_support_level "5"; mgi_id "MGI:2445010"; tag "not_organism_supported"; tag "basic"; tag "Ensembl_canonical"; tag "GENCODE_Primary"; tag "appris_principal_1"; tag "CCDS"; ccdsid "CCDS52708.1"; havana_gene "OTTMUSG00000030588.1"; havana_transcript "OTTMUST00000075751.1";
chr8	HAVANA	exon	126542400	126542577	0	-	.	gene_id "ENSMUSG00000060212.14"; transcript_id "ENSMUST00000120589.8"; gene_type "protein_coding"; gene_name "Pcnx2"; transcript_type "retained_intron"; transcript_name "Pcnx2-203"; exon_number 6; exon_id "ENSMUSE00000712142.3"; level 2; transcript_support_level "1"; mgi_id "MGI:2445010"; havana_gene "OTTMUSG00000030588.1"; havana_transcript "OTTMUST00000075752.1";
chr8	ENSEMBL_gcm37	exon	126542400	126542577	5.31282643841745	-	.	gene_id "ENSMUSG00000060212.14"; transcript_id "ENSMUSG00000060212.14_tx_2"; exon_id "chr8_126542400_126542577_-"; exonnum "22"; txlen "7258";
chr8	ENSEMBL_gcm37	exon	126542400	126542577	1.12386698229757	-	.	gene_id "ENSMUSG00000060212.14"; transcript_id "ENSMUSG00000060212.14_tx_3"; exon_id "chr8_126542400_126542577_-"; exonnum "22"; txlen "7293";
chr8	ENSEMBL_gcm37	exon	126542400	126542577	0.630488285058026	-	.	gene_id "ENSMUSG00000060212.14"; transcript_id "ENSMUSG00000060212.14_tx_5"; exon_id "chr8_126542400_126542577_-"; exonnum "23"; txlen "7358";
chr8	HAVANA	exon	126545408	126545549	0	-	.	gene_id "ENSMUSG00000060212.14"; transcript_id "ENSMUST00000047239.13"; gene_type "protein_coding"; gene_name "Pcnx2"; transcript_type "protein_coding"; transcript_name "Pcnx2-201"; exon_number 20; exon_id "ENSMUSE00001326049.2"; level 2; protein_id "ENSMUSP00000042294.7"; transcript_support_level "5"; mgi_id "MGI:2445010"; tag "not_organism_supported"; tag "basic"; tag "Ensembl_canonical"; tag "GENCODE_Primary"; tag "appris_principal_1"; tag "CCDS"; ccdsid "CCDS52708.1"; havana_gene "OTTMUSG00000030588.1"; havana_transcript "OTTMUST00000075751.1";
chr8	HAVANA	CDS	126545408	126545549	0	-	2	gene_id "ENSMUSG00000060212.14"; transcript_id "ENSMUST00000047239.13"; gene_type "protein_coding"; gene_name "Pcnx2"; transcript_type "protein_coding"; transcript_name "Pcnx2-201"; exon_number 20; exon_id "ENSMUSE00001326049.2"; level 2; protein_id "ENSMUSP00000042294.7"; transcript_support_level "5"; mgi_id "MGI:2445010"; tag "not_organism_supported"; tag "basic"; tag "Ensembl_canonical"; tag "GENCODE_Primary"; tag "appris_principal_1"; tag "CCDS"; ccdsid "CCDS52708.1"; havana_gene "OTTMUSG00000030588.1"; havana_transcript "OTTMUST00000075751.1";
chr8	HAVANA	exon	126545408	126545549	0	-	.	gene_id "ENSMUSG00000060212.14"; transcript_id "ENSMUST00000120589.8"; gene_type "protein_coding"; gene_name "Pcnx2"; transcript_type "retained_intron"; transcript_name "Pcnx2-203"; exon_number 5; exon_id "ENSMUSE00001318706.2"; level 2; transcript_support_level "1"; mgi_id "MGI:2445010"; havana_gene "OTTMUSG00000030588.1"; havana_transcript "OTTMUST00000075752.1";
chr8	ENSEMBL_gcm37	exon	126545408	126545549	5.31282643841745	-	.	gene_id "ENSMUSG00000060212.14"; transcript_id "ENSMUSG00000060212.14_tx_2"; exon_id "chr8_126545408_126545549_-"; exonnum "21"; txlen "7258";
chr8	ENSEMBL_gcm37	exon	126545408	126545549	1.12386698229757	-	.	gene_id "ENSMUSG00000060212.14"; transcript_id "ENSMUSG00000060212.14_tx_3"; exon_id "chr8_126545408_126545549_-"; exonnum "21"; txlen "7293";
chr8	ENSEMBL_gcm37	exon	126545408	126545549	0.630488285058026	-	.	gene_id "ENSMUSG00000060212.14"; transcript_id "ENSMUSG00000060212.14_tx_5"; exon_id "chr8_126545408_126545549_-"; exonnum "22"; txlen "7358";
chr8	HAVANA	exon	126553658	126553808	0	-	.	gene_id "ENSMUSG00000060212.14"; transcript_id "ENSMUST00000047239.13"; gene_type "protein_coding"; gene_name "Pcnx2"; transcript_type "protein_coding"; transcript_name "Pcnx2-201"; exon_number 19; exon_id "ENSMUSE00001326123.2"; level 2; protein_id "ENSMUSP00000042294.7"; transcript_support_level "5"; mgi_id "MGI:2445010"; tag "not_organism_supported"; tag "basic"; tag "Ensembl_canonical"; tag "GENCODE_Primary"; tag "appris_principal_1"; tag "CCDS"; ccdsid "CCDS52708.1"; havana_gene "OTTMUSG00000030588.1"; havana_transcript "OTTMUST00000075751.1";
chr8	HAVANA	CDS	126553658	126553808	0	-	0	gene_id "ENSMUSG00000060212.14"; transcript_id "ENSMUST00000047239.13"; gene_type "protein_coding"; gene_name "Pcnx2"; transcript_type "protein_coding"; transcript_name "Pcnx2-201"; exon_number 19; exon_id "ENSMUSE00001326123.2"; level 2; protein_id "ENSMUSP00000042294.7"; transcript_support_level "5"; mgi_id "MGI:2445010"; tag "not_organism_supported"; tag "basic"; tag "Ensembl_canonical"; tag "GENCODE_Primary"; tag "appris_principal_1"; tag "CCDS"; ccdsid "CCDS52708.1"; havana_gene "OTTMUSG00000030588.1"; havana_transcript "OTTMUST00000075751.1";
chr8	HAVANA	exon	126553658	126553808	0	-	.	gene_id "ENSMUSG00000060212.14"; transcript_id "ENSMUST00000120589.8"; gene_type "protein_coding"; gene_name "Pcnx2"; transcript_type "retained_intron"; transcript_name "Pcnx2-203"; exon_number 4; exon_id "ENSMUSE00001322626.2"; level 2; transcript_support_level "1"; mgi_id "MGI:2445010"; havana_gene "OTTMUSG00000030588.1"; havana_transcript "OTTMUST00000075752.1";
chr8	ENSEMBL_gcm37	exon	126553658	126553808	5.31282643841745	-	.	gene_id "ENSMUSG00000060212.14"; transcript_id "ENSMUSG00000060212.14_tx_2"; exon_id "chr8_126553658_126553808_-"; exonnum "20"; txlen "7258";
chr8	ENSEMBL_gcm37	exon	126553658	126553808	1.12386698229757	-	.	gene_id "ENSMUSG00000060212.14"; transcript_id "ENSMUSG00000060212.14_tx_3"; exon_id "chr8_126553658_126553808_-"; exonnum "20"; txlen "7293";
chr8	ENSEMBL_gcm37	exon	126553658	126553808	0.630488285058026	-	.	gene_id "ENSMUSG00000060212.14"; transcript_id "ENSMUSG00000060212.14_tx_5"; exon_id "chr8_126553658_126553808_-"; exonnum "21"; txlen "7358";
chr8	HAVANA	transcript	126553902	126555772	0	-	.	gene_id "ENSMUSG00000060212.14"; transcript_id "ENSMUST00000189197.2"; gene_type "protein_coding"; gene_name "Pcnx2"; transcript_type "retained_intron"; transcript_name "Pcnx2-206"; level 2; transcript_support_level "NA"; mgi_id "MGI:2445010"; havana_gene "OTTMUSG00000030588.1"; havana_transcript "OTTMUST00000123895.1";
chr8	HAVANA	exon	126553902	126555772	0	-	.	gene_id "ENSMUSG00000060212.14"; transcript_id "ENSMUST00000189197.2"; gene_type "protein_coding"; gene_name "Pcnx2"; transcript_type "retained_intron"; transcript_name "Pcnx2-206"; exon_number 1; exon_id "ENSMUSE00001334340.2"; level 2; transcript_support_level "NA"; mgi_id "MGI:2445010"; havana_gene "OTTMUSG00000030588.1"; havana_transcript "OTTMUST00000123895.1";
chr8	HAVANA	exon	126554782	126554874	0	-	.	gene_id "ENSMUSG00000060212.14"; transcript_id "ENSMUST00000047239.13"; gene_type "protein_coding"; gene_name "Pcnx2"; transcript_type "protein_coding"; transcript_name "Pcnx2-201"; exon_number 18; exon_id "ENSMUSE00001321015.2"; level 2; protein_id "ENSMUSP00000042294.7"; transcript_support_level "5"; mgi_id "MGI:2445010"; tag "not_organism_supported"; tag "basic"; tag "Ensembl_canonical"; tag "GENCODE_Primary"; tag "appris_principal_1"; tag "CCDS"; ccdsid "CCDS52708.1"; havana_gene "OTTMUSG00000030588.1"; havana_transcript "OTTMUST00000075751.1";
chr8	HAVANA	CDS	126554782	126554874	0	-	0	gene_id "ENSMUSG00000060212.14"; transcript_id "ENSMUST00000047239.13"; gene_type "protein_coding"; gene_name "Pcnx2"; transcript_type "protein_coding"; transcript_name "Pcnx2-201"; exon_number 18; exon_id "ENSMUSE00001321015.2"; level 2; protein_id "ENSMUSP00000042294.7"; transcript_support_level "5"; mgi_id "MGI:2445010"; tag "not_organism_supported"; tag "basic"; tag "Ensembl_canonical"; tag "GENCODE_Primary"; tag "appris_principal_1"; tag "CCDS"; ccdsid "CCDS52708.1"; havana_gene "OTTMUSG00000030588.1"; havana_transcript "OTTMUST00000075751.1";
chr8	HAVANA	exon	126554782	126554874	0	-	.	gene_id "ENSMUSG00000060212.14"; transcript_id "ENSMUST00000120589.8"; gene_type "protein_coding"; gene_name "Pcnx2"; transcript_type "retained_intron"; transcript_name "Pcnx2-203"; exon_number 3; exon_id "ENSMUSE00001332059.2"; level 2; transcript_support_level "1"; mgi_id "MGI:2445010"; havana_gene "OTTMUSG00000030588.1"; havana_transcript "OTTMUST00000075752.1";
chr8	ENSEMBL_gcm37	exon	126554782	126554874	5.31282643841745	-	.	gene_id "ENSMUSG00000060212.14"; transcript_id "ENSMUSG00000060212.14_tx_2"; exon_id "chr8_126554782_126554874_-"; exonnum "19"; txlen "7258";
chr8	ENSEMBL_gcm37	exon	126554782	126554874	1.12386698229757	-	.	gene_id "ENSMUSG00000060212.14"; transcript_id "ENSMUSG00000060212.14_tx_3"; exon_id "chr8_126554782_126554874_-"; exonnum "19"; txlen "7293";
chr8	ENSEMBL_gcm37	exon	126554782	126554874	0.630488285058026	-	.	gene_id "ENSMUSG00000060212.14"; transcript_id "ENSMUSG00000060212.14_tx_5"; exon_id "chr8_126554782_126554874_-"; exonnum "20"; txlen "7358";
chr8	HAVANA	UTR	126564346	126564528	0	-	.	gene_id "ENSMUSG00000060212.14"; transcript_id "ENSMUST00000131127.3"; gene_type "protein_coding"; gene_name "Pcnx2"; transcript_type "protein_coding"; transcript_name "Pcnx2-204"; exon_number 17; exon_id "ENSMUSE00000727869.2"; level 2; protein_id "ENSMUSP00000119965.3"; transcript_support_level "5"; mgi_id "MGI:2445010"; tag "basic"; havana_gene "OTTMUSG00000030588.1"; havana_transcript "OTTMUST00000075750.1";
chr8	HAVANA	exon	126564346	126564772	0	-	.	gene_id "ENSMUSG00000060212.14"; transcript_id "ENSMUST00000131127.3"; gene_type "protein_coding"; gene_name "Pcnx2"; transcript_type "protein_coding"; transcript_name "Pcnx2-204"; exon_number 17; exon_id "ENSMUSE00000727869.2"; level 2; protein_id "ENSMUSP00000119965.3"; transcript_support_level "5"; mgi_id "MGI:2445010"; tag "basic"; havana_gene "OTTMUSG00000030588.1"; havana_transcript "OTTMUST00000075750.1";
chr8	HAVANA	transcript	126564346	126625056	0	-	.	gene_id "ENSMUSG00000060212.14"; transcript_id "ENSMUST00000131127.3"; gene_type "protein_coding"; gene_name "Pcnx2"; transcript_type "protein_coding"; transcript_name "Pcnx2-204"; level 2; protein_id "ENSMUSP00000119965.3"; transcript_support_level "5"; mgi_id "MGI:2445010"; tag "basic"; havana_gene "OTTMUSG00000030588.1"; havana_transcript "OTTMUST00000075750.1";
chr8	HAVANA	stop_codon	126564526	126564528	0	-	0	gene_id "ENSMUSG00000060212.14"; transcript_id "ENSMUST00000131127.3"; gene_type "protein_coding"; gene_name "Pcnx2"; transcript_type "protein_coding"; transcript_name "Pcnx2-204"; exon_number 17; exon_id "ENSMUSE00000727869.2"; level 2; protein_id "ENSMUSP00000119965.3"; transcript_support_level "5"; mgi_id "MGI:2445010"; tag "basic"; havana_gene "OTTMUSG00000030588.1"; havana_transcript "OTTMUST00000075750.1";
chr8	HAVANA	CDS	126564529	126564772	0	-	1	gene_id "ENSMUSG00000060212.14"; transcript_id "ENSMUST00000131127.3"; gene_type "protein_coding"; gene_name "Pcnx2"; transcript_type "protein_coding"; transcript_name "Pcnx2-204"; exon_number 17; exon_id "ENSMUSE00000727869.2"; level 2; protein_id "ENSMUSP00000119965.3"; transcript_support_level "5"; mgi_id "MGI:2445010"; tag "basic"; havana_gene "OTTMUSG00000030588.1"; havana_transcript "OTTMUST00000075750.1";
chr8	HAVANA	exon	126564676	126564772	0	-	.	gene_id "ENSMUSG00000060212.14"; transcript_id "ENSMUST00000047239.13"; gene_type "protein_coding"; gene_name "Pcnx2"; transcript_type "protein_coding"; transcript_name "Pcnx2-201"; exon_number 17; exon_id "ENSMUSE00001289862.2"; level 2; protein_id "ENSMUSP00000042294.7"; transcript_support_level "5"; mgi_id "MGI:2445010"; tag "not_organism_supported"; tag "basic"; tag "Ensembl_canonical"; tag "GENCODE_Primary"; tag "appris_principal_1"; tag "CCDS"; ccdsid "CCDS52708.1"; havana_gene "OTTMUSG00000030588.1"; havana_transcript "OTTMUST00000075751.1";
chr8	HAVANA	CDS	126564676	126564772	0	-	1	gene_id "ENSMUSG00000060212.14"; transcript_id "ENSMUST00000047239.13"; gene_type "protein_coding"; gene_name "Pcnx2"; transcript_type "protein_coding"; transcript_name "Pcnx2-201"; exon_number 17; exon_id "ENSMUSE00001289862.2"; level 2; protein_id "ENSMUSP00000042294.7"; transcript_support_level "5"; mgi_id "MGI:2445010"; tag "not_organism_supported"; tag "basic"; tag "Ensembl_canonical"; tag "GENCODE_Primary"; tag "appris_principal_1"; tag "CCDS"; ccdsid "CCDS52708.1"; havana_gene "OTTMUSG00000030588.1"; havana_transcript "OTTMUST00000075751.1";
chr8	HAVANA	exon	126564676	126564772	0	-	.	gene_id "ENSMUSG00000060212.14"; transcript_id "ENSMUST00000120589.8"; gene_type "protein_coding"; gene_name "Pcnx2"; transcript_type "retained_intron"; transcript_name "Pcnx2-203"; exon_number 2; exon_id "ENSMUSE00001282023.2"; level 2; transcript_support_level "1"; mgi_id "MGI:2445010"; havana_gene "OTTMUSG00000030588.1"; havana_transcript "OTTMUST00000075752.1";
chr8	ENSEMBL_gcm37	exon	126564676	126564772	5.31282643841745	-	.	gene_id "ENSMUSG00000060212.14"; transcript_id "ENSMUSG00000060212.14_tx_2"; exon_id "chr8_126564676_126564772_-"; exonnum "18"; txlen "7258";
chr8	ENSEMBL_gcm37	exon	126564676	126564772	1.12386698229757	-	.	gene_id "ENSMUSG00000060212.14"; transcript_id "ENSMUSG00000060212.14_tx_3"; exon_id "chr8_126564676_126564772_-"; exonnum "18"; txlen "7293";
chr8	ENSEMBL_gcm37	exon	126564676	126564772	0.630488285058026	-	.	gene_id "ENSMUSG00000060212.14"; transcript_id "ENSMUSG00000060212.14_tx_5"; exon_id "chr8_126564676_126564772_-"; exonnum "19"; txlen "7358";
chr8	HAVANA	exon	126566323	126566432	0	-	.	gene_id "ENSMUSG00000060212.14"; transcript_id "ENSMUST00000047239.13"; gene_type "protein_coding"; gene_name "Pcnx2"; transcript_type "protein_coding"; transcript_name "Pcnx2-201"; exon_number 16; exon_id "ENSMUSE00000786177.2"; level 2; protein_id "ENSMUSP00000042294.7"; transcript_support_level "5"; mgi_id "MGI:2445010"; tag "not_organism_supported"; tag "basic"; tag "Ensembl_canonical"; tag "GENCODE_Primary"; tag "appris_principal_1"; tag "CCDS"; ccdsid "CCDS52708.1"; havana_gene "OTTMUSG00000030588.1"; havana_transcript "OTTMUST00000075751.1";
chr8	HAVANA	CDS	126566323	126566432	0	-	0	gene_id "ENSMUSG00000060212.14"; transcript_id "ENSMUST00000047239.13"; gene_type "protein_coding"; gene_name "Pcnx2"; transcript_type "protein_coding"; transcript_name "Pcnx2-201"; exon_number 16; exon_id "ENSMUSE00000786177.2"; level 2; protein_id "ENSMUSP00000042294.7"; transcript_support_level "5"; mgi_id "MGI:2445010"; tag "not_organism_supported"; tag "basic"; tag "Ensembl_canonical"; tag "GENCODE_Primary"; tag "appris_principal_1"; tag "CCDS"; ccdsid "CCDS52708.1"; havana_gene "OTTMUSG00000030588.1"; havana_transcript "OTTMUST00000075751.1";
chr8	HAVANA	exon	126566323	126566432	0	-	.	gene_id "ENSMUSG00000060212.14"; transcript_id "ENSMUST00000131127.3"; gene_type "protein_coding"; gene_name "Pcnx2"; transcript_type "protein_coding"; transcript_name "Pcnx2-204"; exon_number 16; exon_id "ENSMUSE00000786177.2"; level 2; protein_id "ENSMUSP00000119965.3"; transcript_support_level "5"; mgi_id "MGI:2445010"; tag "basic"; havana_gene "OTTMUSG00000030588.1"; havana_transcript "OTTMUST00000075750.1";
chr8	HAVANA	CDS	126566323	126566432	0	-	0	gene_id "ENSMUSG00000060212.14"; transcript_id "ENSMUST00000131127.3"; gene_type "protein_coding"; gene_name "Pcnx2"; transcript_type "protein_coding"; transcript_name "Pcnx2-204"; exon_number 16; exon_id "ENSMUSE00000786177.2"; level 2; protein_id "ENSMUSP00000119965.3"; transcript_support_level "5"; mgi_id "MGI:2445010"; tag "basic"; havana_gene "OTTMUSG00000030588.1"; havana_transcript "OTTMUST00000075750.1";
chr8	ENSEMBL_gcm37	exon	126566323	126566432	5.31282643841745	-	.	gene_id "ENSMUSG00000060212.14"; transcript_id "ENSMUSG00000060212.14_tx_2"; exon_id "chr8_126566323_126566432_-"; exonnum "17"; txlen "7258";
chr8	ENSEMBL_gcm37	exon	126566323	126566432	1.12386698229757	-	.	gene_id "ENSMUSG00000060212.14"; transcript_id "ENSMUSG00000060212.14_tx_3"; exon_id "chr8_126566323_126566432_-"; exonnum "17"; txlen "7293";
chr8	ENSEMBL_gcm37	exon	126566323	126566432	0.630488285058026	-	.	gene_id "ENSMUSG00000060212.14"; transcript_id "ENSMUSG00000060212.14_tx_5"; exon_id "chr8_126566323_126566432_-"; exonnum "18"; txlen "7358";
chr8	HAVANA	exon	126566323	126566589	0	-	.	gene_id "ENSMUSG00000060212.14"; transcript_id "ENSMUST00000120589.8"; gene_type "protein_coding"; gene_name "Pcnx2"; transcript_type "retained_intron"; transcript_name "Pcnx2-203"; exon_number 1; exon_id "ENSMUSE00000713539.2"; level 2; transcript_support_level "1"; mgi_id "MGI:2445010"; havana_gene "OTTMUSG00000030588.1"; havana_transcript "OTTMUST00000075752.1";
chr8	HAVANA	exon	126577022	126577113	0	-	.	gene_id "ENSMUSG00000060212.14"; transcript_id "ENSMUST00000047239.13"; gene_type "protein_coding"; gene_name "Pcnx2"; transcript_type "protein_coding"; transcript_name "Pcnx2-201"; exon_number 15; exon_id "ENSMUSE00000773631.2"; level 2; protein_id "ENSMUSP00000042294.7"; transcript_support_level "5"; mgi_id "MGI:2445010"; tag "not_organism_supported"; tag "basic"; tag "Ensembl_canonical"; tag "GENCODE_Primary"; tag "appris_principal_1"; tag "CCDS"; ccdsid "CCDS52708.1"; havana_gene "OTTMUSG00000030588.1"; havana_transcript "OTTMUST00000075751.1";
chr8	HAVANA	CDS	126577022	126577113	0	-	2	gene_id "ENSMUSG00000060212.14"; transcript_id "ENSMUST00000047239.13"; gene_type "protein_coding"; gene_name "Pcnx2"; transcript_type "protein_coding"; transcript_name "Pcnx2-201"; exon_number 15; exon_id "ENSMUSE00000773631.2"; level 2; protein_id "ENSMUSP00000042294.7"; transcript_support_level "5"; mgi_id "MGI:2445010"; tag "not_organism_supported"; tag "basic"; tag "Ensembl_canonical"; tag "GENCODE_Primary"; tag "appris_principal_1"; tag "CCDS"; ccdsid "CCDS52708.1"; havana_gene "OTTMUSG00000030588.1"; havana_transcript "OTTMUST00000075751.1";
chr8	HAVANA	exon	126577022	126577113	0	-	.	gene_id "ENSMUSG00000060212.14"; transcript_id "ENSMUST00000131127.3"; gene_type "protein_coding"; gene_name "Pcnx2"; transcript_type "protein_coding"; transcript_name "Pcnx2-204"; exon_number 15; exon_id "ENSMUSE00000773631.2"; level 2; protein_id "ENSMUSP00000119965.3"; transcript_support_level "5"; mgi_id "MGI:2445010"; tag "basic"; havana_gene "OTTMUSG00000030588.1"; havana_transcript "OTTMUST00000075750.1";
chr8	HAVANA	CDS	126577022	126577113	0	-	2	gene_id "ENSMUSG00000060212.14"; transcript_id "ENSMUST00000131127.3"; gene_type "protein_coding"; gene_name "Pcnx2"; transcript_type "protein_coding"; transcript_name "Pcnx2-204"; exon_number 15; exon_id "ENSMUSE00000773631.2"; level 2; protein_id "ENSMUSP00000119965.3"; transcript_support_level "5"; mgi_id "MGI:2445010"; tag "basic"; havana_gene "OTTMUSG00000030588.1"; havana_transcript "OTTMUST00000075750.1";
chr8	ENSEMBL_gcm37	exon	126577022	126577113	5.31282643841745	-	.	gene_id "ENSMUSG00000060212.14"; transcript_id "ENSMUSG00000060212.14_tx_2"; exon_id "chr8_126577022_126577113_-"; exonnum "16"; txlen "7258";
chr8	ENSEMBL_gcm37	exon	126577022	126577113	1.12386698229757	-	.	gene_id "ENSMUSG00000060212.14"; transcript_id "ENSMUSG00000060212.14_tx_3"; exon_id "chr8_126577022_126577113_-"; exonnum "16"; txlen "7293";
chr8	ENSEMBL_gcm37	exon	126577022	126577113	0.630488285058026	-	.	gene_id "ENSMUSG00000060212.14"; transcript_id "ENSMUSG00000060212.14_tx_5"; exon_id "chr8_126577022_126577113_-"; exonnum "17"; txlen "7358";
chr8	HAVANA	exon	126577759	126577869	0	-	.	gene_id "ENSMUSG00000060212.14"; transcript_id "ENSMUST00000047239.13"; gene_type "protein_coding"; gene_name "Pcnx2"; transcript_type "protein_coding"; transcript_name "Pcnx2-201"; exon_number 14; exon_id "ENSMUSE00000845614.2"; level 2; protein_id "ENSMUSP00000042294.7"; transcript_support_level "5"; mgi_id "MGI:2445010"; tag "not_organism_supported"; tag "basic"; tag "Ensembl_canonical"; tag "GENCODE_Primary"; tag "appris_principal_1"; tag "CCDS"; ccdsid "CCDS52708.1"; havana_gene "OTTMUSG00000030588.1"; havana_transcript "OTTMUST00000075751.1";
chr8	HAVANA	CDS	126577759	126577869	0	-	2	gene_id "ENSMUSG00000060212.14"; transcript_id "ENSMUST00000047239.13"; gene_type "protein_coding"; gene_name "Pcnx2"; transcript_type "protein_coding"; transcript_name "Pcnx2-201"; exon_number 14; exon_id "ENSMUSE00000845614.2"; level 2; protein_id "ENSMUSP00000042294.7"; transcript_support_level "5"; mgi_id "MGI:2445010"; tag "not_organism_supported"; tag "basic"; tag "Ensembl_canonical"; tag "GENCODE_Primary"; tag "appris_principal_1"; tag "CCDS"; ccdsid "CCDS52708.1"; havana_gene "OTTMUSG00000030588.1"; havana_transcript "OTTMUST00000075751.1";
chr8	HAVANA	exon	126577759	126577869	0	-	.	gene_id "ENSMUSG00000060212.14"; transcript_id "ENSMUST00000131127.3"; gene_type "protein_coding"; gene_name "Pcnx2"; transcript_type "protein_coding"; transcript_name "Pcnx2-204"; exon_number 14; exon_id "ENSMUSE00000845614.2"; level 2; protein_id "ENSMUSP00000119965.3"; transcript_support_level "5"; mgi_id "MGI:2445010"; tag "basic"; havana_gene "OTTMUSG00000030588.1"; havana_transcript "OTTMUST00000075750.1";
chr8	HAVANA	CDS	126577759	126577869	0	-	2	gene_id "ENSMUSG00000060212.14"; transcript_id "ENSMUST00000131127.3"; gene_type "protein_coding"; gene_name "Pcnx2"; transcript_type "protein_coding"; transcript_name "Pcnx2-204"; exon_number 14; exon_id "ENSMUSE00000845614.2"; level 2; protein_id "ENSMUSP00000119965.3"; transcript_support_level "5"; mgi_id "MGI:2445010"; tag "basic"; havana_gene "OTTMUSG00000030588.1"; havana_transcript "OTTMUST00000075750.1";
chr8	ENSEMBL_gcm37	exon	126577759	126577869	5.31282643841745	-	.	gene_id "ENSMUSG00000060212.14"; transcript_id "ENSMUSG00000060212.14_tx_2"; exon_id "chr8_126577759_126577869_-"; exonnum "15"; txlen "7258";
chr8	ENSEMBL_gcm37	exon	126577759	126577869	1.12386698229757	-	.	gene_id "ENSMUSG00000060212.14"; transcript_id "ENSMUSG00000060212.14_tx_3"; exon_id "chr8_126577759_126577869_-"; exonnum "15"; txlen "7293";
chr8	ENSEMBL_gcm37	exon	126577759	126577869	0.630488285058026	-	.	gene_id "ENSMUSG00000060212.14"; transcript_id "ENSMUSG00000060212.14_tx_5"; exon_id "chr8_126577759_126577869_-"; exonnum "16"; txlen "7358";
chr8	HAVANA	exon	126581929	126582100	0	-	.	gene_id "ENSMUSG00000060212.14"; transcript_id "ENSMUST00000047239.13"; gene_type "protein_coding"; gene_name "Pcnx2"; transcript_type "protein_coding"; transcript_name "Pcnx2-201"; exon_number 13; exon_id "ENSMUSE00000837097.2"; level 2; protein_id "ENSMUSP00000042294.7"; transcript_support_level "5"; mgi_id "MGI:2445010"; tag "not_organism_supported"; tag "basic"; tag "Ensembl_canonical"; tag "GENCODE_Primary"; tag "appris_principal_1"; tag "CCDS"; ccdsid "CCDS52708.1"; havana_gene "OTTMUSG00000030588.1"; havana_transcript "OTTMUST00000075751.1";
chr8	HAVANA	CDS	126581929	126582100	0	-	0	gene_id "ENSMUSG00000060212.14"; transcript_id "ENSMUST00000047239.13"; gene_type "protein_coding"; gene_name "Pcnx2"; transcript_type "protein_coding"; transcript_name "Pcnx2-201"; exon_number 13; exon_id "ENSMUSE00000837097.2"; level 2; protein_id "ENSMUSP00000042294.7"; transcript_support_level "5"; mgi_id "MGI:2445010"; tag "not_organism_supported"; tag "basic"; tag "Ensembl_canonical"; tag "GENCODE_Primary"; tag "appris_principal_1"; tag "CCDS"; ccdsid "CCDS52708.1"; havana_gene "OTTMUSG00000030588.1"; havana_transcript "OTTMUST00000075751.1";
chr8	HAVANA	exon	126581929	126582100	0	-	.	gene_id "ENSMUSG00000060212.14"; transcript_id "ENSMUST00000131127.3"; gene_type "protein_coding"; gene_name "Pcnx2"; transcript_type "protein_coding"; transcript_name "Pcnx2-204"; exon_number 13; exon_id "ENSMUSE00000837097.2"; level 2; protein_id "ENSMUSP00000119965.3"; transcript_support_level "5"; mgi_id "MGI:2445010"; tag "basic"; havana_gene "OTTMUSG00000030588.1"; havana_transcript "OTTMUST00000075750.1";
chr8	HAVANA	CDS	126581929	126582100	0	-	0	gene_id "ENSMUSG00000060212.14"; transcript_id "ENSMUST00000131127.3"; gene_type "protein_coding"; gene_name "Pcnx2"; transcript_type "protein_coding"; transcript_name "Pcnx2-204"; exon_number 13; exon_id "ENSMUSE00000837097.2"; level 2; protein_id "ENSMUSP00000119965.3"; transcript_support_level "5"; mgi_id "MGI:2445010"; tag "basic"; havana_gene "OTTMUSG00000030588.1"; havana_transcript "OTTMUST00000075750.1";
chr8	ENSEMBL_gcm37	exon	126581929	126582100	5.31282643841745	-	.	gene_id "ENSMUSG00000060212.14"; transcript_id "ENSMUSG00000060212.14_tx_2"; exon_id "chr8_126581929_126582100_-"; exonnum "14"; txlen "7258";
chr8	ENSEMBL_gcm37	exon	126581929	126582100	1.12386698229757	-	.	gene_id "ENSMUSG00000060212.14"; transcript_id "ENSMUSG00000060212.14_tx_3"; exon_id "chr8_126581929_126582100_-"; exonnum "14"; txlen "7293";
chr8	ENSEMBL_gcm37	exon	126581929	126582100	0.630488285058026	-	.	gene_id "ENSMUSG00000060212.14"; transcript_id "ENSMUSG00000060212.14_tx_5"; exon_id "chr8_126581929_126582100_-"; exonnum "15"; txlen "7358";
chr8	sragcm37_mid	exon	126587512	126587576	5.31282643841745	-	.	gene_id "ENSMUSG00000060212.14"; transcript_id "ENSMUSG00000060212.14_tx_2"; exon_id "chr8_126587512_126587576_-"; exonnum "13"; txlen "7258";
chr8	sragcm37_mid	exon	126587512	126587576	0.630488285058026	-	.	gene_id "ENSMUSG00000060212.14"; transcript_id "ENSMUSG00000060212.14_tx_5"; exon_id "chr8_126587512_126587576_-"; exonnum "14"; txlen "7358";
chr8	HAVANA	exon	126587693	126587725	0	-	.	gene_id "ENSMUSG00000060212.14"; transcript_id "ENSMUST00000047239.13"; gene_type "protein_coding"; gene_name "Pcnx2"; transcript_type "protein_coding"; transcript_name "Pcnx2-201"; exon_number 12; exon_id "ENSMUSE00000744040.2"; level 2; protein_id "ENSMUSP00000042294.7"; transcript_support_level "5"; mgi_id "MGI:2445010"; tag "not_organism_supported"; tag "basic"; tag "Ensembl_canonical"; tag "GENCODE_Primary"; tag "appris_principal_1"; tag "CCDS"; ccdsid "CCDS52708.1"; havana_gene "OTTMUSG00000030588.1"; havana_transcript "OTTMUST00000075751.1";
chr8	HAVANA	CDS	126587693	126587725	0	-	0	gene_id "ENSMUSG00000060212.14"; transcript_id "ENSMUST00000047239.13"; gene_type "protein_coding"; gene_name "Pcnx2"; transcript_type "protein_coding"; transcript_name "Pcnx2-201"; exon_number 12; exon_id "ENSMUSE00000744040.2"; level 2; protein_id "ENSMUSP00000042294.7"; transcript_support_level "5"; mgi_id "MGI:2445010"; tag "not_organism_supported"; tag "basic"; tag "Ensembl_canonical"; tag "GENCODE_Primary"; tag "appris_principal_1"; tag "CCDS"; ccdsid "CCDS52708.1"; havana_gene "OTTMUSG00000030588.1"; havana_transcript "OTTMUST00000075751.1";
chr8	HAVANA	exon	126587693	126587725	0	-	.	gene_id "ENSMUSG00000060212.14"; transcript_id "ENSMUST00000131127.3"; gene_type "protein_coding"; gene_name "Pcnx2"; transcript_type "protein_coding"; transcript_name "Pcnx2-204"; exon_number 12; exon_id "ENSMUSE00000744040.2"; level 2; protein_id "ENSMUSP00000119965.3"; transcript_support_level "5"; mgi_id "MGI:2445010"; tag "basic"; havana_gene "OTTMUSG00000030588.1"; havana_transcript "OTTMUST00000075750.1";
chr8	HAVANA	CDS	126587693	126587725	0	-	0	gene_id "ENSMUSG00000060212.14"; transcript_id "ENSMUST00000131127.3"; gene_type "protein_coding"; gene_name "Pcnx2"; transcript_type "protein_coding"; transcript_name "Pcnx2-204"; exon_number 12; exon_id "ENSMUSE00000744040.2"; level 2; protein_id "ENSMUSP00000119965.3"; transcript_support_level "5"; mgi_id "MGI:2445010"; tag "basic"; havana_gene "OTTMUSG00000030588.1"; havana_transcript "OTTMUST00000075750.1";
chr8	ENSEMBL_gcm37	exon	126587693	126587725	5.31282643841745	-	.	gene_id "ENSMUSG00000060212.14"; transcript_id "ENSMUSG00000060212.14_tx_2"; exon_id "chr8_126587693_126587725_-"; exonnum "12"; txlen "7258";
chr8	ENSEMBL_gcm37	exon	126587693	126587725	1.12386698229757	-	.	gene_id "ENSMUSG00000060212.14"; transcript_id "ENSMUSG00000060212.14_tx_3"; exon_id "chr8_126587693_126587725_-"; exonnum "13"; txlen "7293";
chr8	ENSEMBL_gcm37	exon	126587693	126587725	0.630488285058026	-	.	gene_id "ENSMUSG00000060212.14"; transcript_id "ENSMUSG00000060212.14_tx_5"; exon_id "chr8_126587693_126587725_-"; exonnum "13"; txlen "7358";
chr8	HAVANA	exon	126587846	126587999	0	-	.	gene_id "ENSMUSG00000060212.14"; transcript_id "ENSMUST00000047239.13"; gene_type "protein_coding"; gene_name "Pcnx2"; transcript_type "protein_coding"; transcript_name "Pcnx2-201"; exon_number 11; exon_id "ENSMUSE00000779713.2"; level 2; protein_id "ENSMUSP00000042294.7"; transcript_support_level "5"; mgi_id "MGI:2445010"; tag "not_organism_supported"; tag "basic"; tag "Ensembl_canonical"; tag "GENCODE_Primary"; tag "appris_principal_1"; tag "CCDS"; ccdsid "CCDS52708.1"; havana_gene "OTTMUSG00000030588.1"; havana_transcript "OTTMUST00000075751.1";
chr8	HAVANA	CDS	126587846	126587999	0	-	1	gene_id "ENSMUSG00000060212.14"; transcript_id "ENSMUST00000047239.13"; gene_type "protein_coding"; gene_name "Pcnx2"; transcript_type "protein_coding"; transcript_name "Pcnx2-201"; exon_number 11; exon_id "ENSMUSE00000779713.2"; level 2; protein_id "ENSMUSP00000042294.7"; transcript_support_level "5"; mgi_id "MGI:2445010"; tag "not_organism_supported"; tag "basic"; tag "Ensembl_canonical"; tag "GENCODE_Primary"; tag "appris_principal_1"; tag "CCDS"; ccdsid "CCDS52708.1"; havana_gene "OTTMUSG00000030588.1"; havana_transcript "OTTMUST00000075751.1";
chr8	HAVANA	exon	126587846	126587999	0	-	.	gene_id "ENSMUSG00000060212.14"; transcript_id "ENSMUST00000131127.3"; gene_type "protein_coding"; gene_name "Pcnx2"; transcript_type "protein_coding"; transcript_name "Pcnx2-204"; exon_number 11; exon_id "ENSMUSE00000779713.2"; level 2; protein_id "ENSMUSP00000119965.3"; transcript_support_level "5"; mgi_id "MGI:2445010"; tag "basic"; havana_gene "OTTMUSG00000030588.1"; havana_transcript "OTTMUST00000075750.1";
chr8	HAVANA	CDS	126587846	126587999	0	-	1	gene_id "ENSMUSG00000060212.14"; transcript_id "ENSMUST00000131127.3"; gene_type "protein_coding"; gene_name "Pcnx2"; transcript_type "protein_coding"; transcript_name "Pcnx2-204"; exon_number 11; exon_id "ENSMUSE00000779713.2"; level 2; protein_id "ENSMUSP00000119965.3"; transcript_support_level "5"; mgi_id "MGI:2445010"; tag "basic"; havana_gene "OTTMUSG00000030588.1"; havana_transcript "OTTMUST00000075750.1";
chr8	ENSEMBL_gcm37	exon	126587846	126587999	5.31282643841745	-	.	gene_id "ENSMUSG00000060212.14"; transcript_id "ENSMUSG00000060212.14_tx_2"; exon_id "chr8_126587846_126587999_-"; exonnum "11"; txlen "7258";
chr8	ENSEMBL_gcm37	exon	126587846	126587999	1.12386698229757	-	.	gene_id "ENSMUSG00000060212.14"; transcript_id "ENSMUSG00000060212.14_tx_3"; exon_id "chr8_126587846_126587999_-"; exonnum "12"; txlen "7293";
chr8	ENSEMBL_gcm37	exon	126587846	126587999	0.630488285058026	-	.	gene_id "ENSMUSG00000060212.14"; transcript_id "ENSMUSG00000060212.14_tx_5"; exon_id "chr8_126587846_126587999_-"; exonnum "12"; txlen "7358";
chr8	HAVANA	exon	126587930	126587999	0	-	.	gene_id "ENSMUSG00000060212.14"; transcript_id "ENSMUST00000187772.2"; gene_type "protein_coding"; gene_name "Pcnx2"; transcript_type "protein_coding_CDS_not_defined"; transcript_name "Pcnx2-205"; exon_number 2; exon_id "ENSMUSE00001333501.2"; level 2; transcript_support_level "3"; mgi_id "MGI:2445010"; tag "NMD_likely_if_extended"; havana_gene "OTTMUSG00000030588.1"; havana_transcript "OTTMUST00000124671.1";
chr8	HAVANA	transcript	126587930	126625014	0	-	.	gene_id "ENSMUSG00000060212.14"; transcript_id "ENSMUST00000187772.2"; gene_type "protein_coding"; gene_name "Pcnx2"; transcript_type "protein_coding_CDS_not_defined"; transcript_name "Pcnx2-205"; level 2; transcript_support_level "3"; mgi_id "MGI:2445010"; tag "NMD_likely_if_extended"; havana_gene "OTTMUSG00000030588.1"; havana_transcript "OTTMUST00000124671.1";
chr8	HAVANA	exon	126589825	126589970	0	-	.	gene_id "ENSMUSG00000060212.14"; transcript_id "ENSMUST00000047239.13"; gene_type "protein_coding"; gene_name "Pcnx2"; transcript_type "protein_coding"; transcript_name "Pcnx2-201"; exon_number 10; exon_id "ENSMUSE00000833473.2"; level 2; protein_id "ENSMUSP00000042294.7"; transcript_support_level "5"; mgi_id "MGI:2445010"; tag "not_organism_supported"; tag "basic"; tag "Ensembl_canonical"; tag "GENCODE_Primary"; tag "appris_principal_1"; tag "CCDS"; ccdsid "CCDS52708.1"; havana_gene "OTTMUSG00000030588.1"; havana_transcript "OTTMUST00000075751.1";
chr8	HAVANA	CDS	126589825	126589970	0	-	0	gene_id "ENSMUSG00000060212.14"; transcript_id "ENSMUST00000047239.13"; gene_type "protein_coding"; gene_name "Pcnx2"; transcript_type "protein_coding"; transcript_name "Pcnx2-201"; exon_number 10; exon_id "ENSMUSE00000833473.2"; level 2; protein_id "ENSMUSP00000042294.7"; transcript_support_level "5"; mgi_id "MGI:2445010"; tag "not_organism_supported"; tag "basic"; tag "Ensembl_canonical"; tag "GENCODE_Primary"; tag "appris_principal_1"; tag "CCDS"; ccdsid "CCDS52708.1"; havana_gene "OTTMUSG00000030588.1"; havana_transcript "OTTMUST00000075751.1";
chr8	HAVANA	exon	126589825	126589970	0	-	.	gene_id "ENSMUSG00000060212.14"; transcript_id "ENSMUST00000131127.3"; gene_type "protein_coding"; gene_name "Pcnx2"; transcript_type "protein_coding"; transcript_name "Pcnx2-204"; exon_number 10; exon_id "ENSMUSE00000833473.2"; level 2; protein_id "ENSMUSP00000119965.3"; transcript_support_level "5"; mgi_id "MGI:2445010"; tag "basic"; havana_gene "OTTMUSG00000030588.1"; havana_transcript "OTTMUST00000075750.1";
chr8	HAVANA	CDS	126589825	126589970	0	-	0	gene_id "ENSMUSG00000060212.14"; transcript_id "ENSMUST00000131127.3"; gene_type "protein_coding"; gene_name "Pcnx2"; transcript_type "protein_coding"; transcript_name "Pcnx2-204"; exon_number 10; exon_id "ENSMUSE00000833473.2"; level 2; protein_id "ENSMUSP00000119965.3"; transcript_support_level "5"; mgi_id "MGI:2445010"; tag "basic"; havana_gene "OTTMUSG00000030588.1"; havana_transcript "OTTMUST00000075750.1";
chr8	ENSEMBL_gcm37	exon	126589825	126589970	5.31282643841745	-	.	gene_id "ENSMUSG00000060212.14"; transcript_id "ENSMUSG00000060212.14_tx_2"; exon_id "chr8_126589825_126589970_-"; exonnum "10"; txlen "7258";
chr8	ENSEMBL_gcm37	exon	126589825	126589970	1.12386698229757	-	.	gene_id "ENSMUSG00000060212.14"; transcript_id "ENSMUSG00000060212.14_tx_3"; exon_id "chr8_126589825_126589970_-"; exonnum "11"; txlen "7293";
chr8	ENSEMBL_gcm37	exon	126589825	126589970	0.630488285058026	-	.	gene_id "ENSMUSG00000060212.14"; transcript_id "ENSMUSG00000060212.14_tx_5"; exon_id "chr8_126589825_126589970_-"; exonnum "11"; txlen "7358";
chr8	HAVANA	exon	126592662	126592797	0	-	.	gene_id "ENSMUSG00000060212.14"; transcript_id "ENSMUST00000047239.13"; gene_type "protein_coding"; gene_name "Pcnx2"; transcript_type "protein_coding"; transcript_name "Pcnx2-201"; exon_number 9; exon_id "ENSMUSE00000797013.2"; level 2; protein_id "ENSMUSP00000042294.7"; transcript_support_level "5"; mgi_id "MGI:2445010"; tag "not_organism_supported"; tag "basic"; tag "Ensembl_canonical"; tag "GENCODE_Primary"; tag "appris_principal_1"; tag "CCDS"; ccdsid "CCDS52708.1"; havana_gene "OTTMUSG00000030588.1"; havana_transcript "OTTMUST00000075751.1";
chr8	HAVANA	CDS	126592662	126592797	0	-	1	gene_id "ENSMUSG00000060212.14"; transcript_id "ENSMUST00000047239.13"; gene_type "protein_coding"; gene_name "Pcnx2"; transcript_type "protein_coding"; transcript_name "Pcnx2-201"; exon_number 9; exon_id "ENSMUSE00000797013.2"; level 2; protein_id "ENSMUSP00000042294.7"; transcript_support_level "5"; mgi_id "MGI:2445010"; tag "not_organism_supported"; tag "basic"; tag "Ensembl_canonical"; tag "GENCODE_Primary"; tag "appris_principal_1"; tag "CCDS"; ccdsid "CCDS52708.1"; havana_gene "OTTMUSG00000030588.1"; havana_transcript "OTTMUST00000075751.1";
chr8	HAVANA	exon	126592662	126592797	0	-	.	gene_id "ENSMUSG00000060212.14"; transcript_id "ENSMUST00000131127.3"; gene_type "protein_coding"; gene_name "Pcnx2"; transcript_type "protein_coding"; transcript_name "Pcnx2-204"; exon_number 9; exon_id "ENSMUSE00000797013.2"; level 2; protein_id "ENSMUSP00000119965.3"; transcript_support_level "5"; mgi_id "MGI:2445010"; tag "basic"; havana_gene "OTTMUSG00000030588.1"; havana_transcript "OTTMUST00000075750.1";
chr8	HAVANA	CDS	126592662	126592797	0	-	1	gene_id "ENSMUSG00000060212.14"; transcript_id "ENSMUST00000131127.3"; gene_type "protein_coding"; gene_name "Pcnx2"; transcript_type "protein_coding"; transcript_name "Pcnx2-204"; exon_number 9; exon_id "ENSMUSE00000797013.2"; level 2; protein_id "ENSMUSP00000119965.3"; transcript_support_level "5"; mgi_id "MGI:2445010"; tag "basic"; havana_gene "OTTMUSG00000030588.1"; havana_transcript "OTTMUST00000075750.1";
chr8	ENSEMBL_gcm37	exon	126592662	126592797	5.31282643841745	-	.	gene_id "ENSMUSG00000060212.14"; transcript_id "ENSMUSG00000060212.14_tx_2"; exon_id "chr8_126592662_126592797_-"; exonnum "9"; txlen "7258";
chr8	ENSEMBL_gcm37	exon	126592662	126592797	1.12386698229757	-	.	gene_id "ENSMUSG00000060212.14"; transcript_id "ENSMUSG00000060212.14_tx_3"; exon_id "chr8_126592662_126592797_-"; exonnum "10"; txlen "7293";
chr8	ENSEMBL_gcm37	exon	126592662	126592797	0.630488285058026	-	.	gene_id "ENSMUSG00000060212.14"; transcript_id "ENSMUSG00000060212.14_tx_5"; exon_id "chr8_126592662_126592797_-"; exonnum "10"; txlen "7358";
chr8	HAVANA	exon	126601966	126602059	0	-	.	gene_id "ENSMUSG00000060212.14"; transcript_id "ENSMUST00000047239.13"; gene_type "protein_coding"; gene_name "Pcnx2"; transcript_type "protein_coding"; transcript_name "Pcnx2-201"; exon_number 8; exon_id "ENSMUSE00000737084.2"; level 2; protein_id "ENSMUSP00000042294.7"; transcript_support_level "5"; mgi_id "MGI:2445010"; tag "not_organism_supported"; tag "basic"; tag "Ensembl_canonical"; tag "GENCODE_Primary"; tag "appris_principal_1"; tag "CCDS"; ccdsid "CCDS52708.1"; havana_gene "OTTMUSG00000030588.1"; havana_transcript "OTTMUST00000075751.1";
chr8	HAVANA	CDS	126601966	126602059	0	-	2	gene_id "ENSMUSG00000060212.14"; transcript_id "ENSMUST00000047239.13"; gene_type "protein_coding"; gene_name "Pcnx2"; transcript_type "protein_coding"; transcript_name "Pcnx2-201"; exon_number 8; exon_id "ENSMUSE00000737084.2"; level 2; protein_id "ENSMUSP00000042294.7"; transcript_support_level "5"; mgi_id "MGI:2445010"; tag "not_organism_supported"; tag "basic"; tag "Ensembl_canonical"; tag "GENCODE_Primary"; tag "appris_principal_1"; tag "CCDS"; ccdsid "CCDS52708.1"; havana_gene "OTTMUSG00000030588.1"; havana_transcript "OTTMUST00000075751.1";
chr8	HAVANA	exon	126601966	126602059	0	-	.	gene_id "ENSMUSG00000060212.14"; transcript_id "ENSMUST00000131127.3"; gene_type "protein_coding"; gene_name "Pcnx2"; transcript_type "protein_coding"; transcript_name "Pcnx2-204"; exon_number 8; exon_id "ENSMUSE00000737084.2"; level 2; protein_id "ENSMUSP00000119965.3"; transcript_support_level "5"; mgi_id "MGI:2445010"; tag "basic"; havana_gene "OTTMUSG00000030588.1"; havana_transcript "OTTMUST00000075750.1";
chr8	HAVANA	CDS	126601966	126602059	0	-	2	gene_id "ENSMUSG00000060212.14"; transcript_id "ENSMUST00000131127.3"; gene_type "protein_coding"; gene_name "Pcnx2"; transcript_type "protein_coding"; transcript_name "Pcnx2-204"; exon_number 8; exon_id "ENSMUSE00000737084.2"; level 2; protein_id "ENSMUSP00000119965.3"; transcript_support_level "5"; mgi_id "MGI:2445010"; tag "basic"; havana_gene "OTTMUSG00000030588.1"; havana_transcript "OTTMUST00000075750.1";
chr8	ENSEMBL_gcm37	exon	126601966	126602059	5.31282643841745	-	.	gene_id "ENSMUSG00000060212.14"; transcript_id "ENSMUSG00000060212.14_tx_2"; exon_id "chr8_126601966_126602059_-"; exonnum "8"; txlen "7258";
chr8	ENSEMBL_gcm37	exon	126601966	126602059	1.12386698229757	-	.	gene_id "ENSMUSG00000060212.14"; transcript_id "ENSMUSG00000060212.14_tx_3"; exon_id "chr8_126601966_126602059_-"; exonnum "9"; txlen "7293";
chr8	ENSEMBL_gcm37	exon	126601966	126602059	0.630488285058026	-	.	gene_id "ENSMUSG00000060212.14"; transcript_id "ENSMUSG00000060212.14_tx_5"; exon_id "chr8_126601966_126602059_-"; exonnum "9"; txlen "7358";
chr8	HAVANA	exon	126604184	126604329	0	-	.	gene_id "ENSMUSG00000060212.14"; transcript_id "ENSMUST00000047239.13"; gene_type "protein_coding"; gene_name "Pcnx2"; transcript_type "protein_coding"; transcript_name "Pcnx2-201"; exon_number 7; exon_id "ENSMUSE00000806205.2"; level 2; protein_id "ENSMUSP00000042294.7"; transcript_support_level "5"; mgi_id "MGI:2445010"; tag "not_organism_supported"; tag "basic"; tag "Ensembl_canonical"; tag "GENCODE_Primary"; tag "appris_principal_1"; tag "CCDS"; ccdsid "CCDS52708.1"; havana_gene "OTTMUSG00000030588.1"; havana_transcript "OTTMUST00000075751.1";
chr8	HAVANA	CDS	126604184	126604329	0	-	1	gene_id "ENSMUSG00000060212.14"; transcript_id "ENSMUST00000047239.13"; gene_type "protein_coding"; gene_name "Pcnx2"; transcript_type "protein_coding"; transcript_name "Pcnx2-201"; exon_number 7; exon_id "ENSMUSE00000806205.2"; level 2; protein_id "ENSMUSP00000042294.7"; transcript_support_level "5"; mgi_id "MGI:2445010"; tag "not_organism_supported"; tag "basic"; tag "Ensembl_canonical"; tag "GENCODE_Primary"; tag "appris_principal_1"; tag "CCDS"; ccdsid "CCDS52708.1"; havana_gene "OTTMUSG00000030588.1"; havana_transcript "OTTMUST00000075751.1";
chr8	HAVANA	exon	126604184	126604329	0	-	.	gene_id "ENSMUSG00000060212.14"; transcript_id "ENSMUST00000131127.3"; gene_type "protein_coding"; gene_name "Pcnx2"; transcript_type "protein_coding"; transcript_name "Pcnx2-204"; exon_number 7; exon_id "ENSMUSE00000806205.2"; level 2; protein_id "ENSMUSP00000119965.3"; transcript_support_level "5"; mgi_id "MGI:2445010"; tag "basic"; havana_gene "OTTMUSG00000030588.1"; havana_transcript "OTTMUST00000075750.1";
chr8	HAVANA	CDS	126604184	126604329	0	-	1	gene_id "ENSMUSG00000060212.14"; transcript_id "ENSMUST00000131127.3"; gene_type "protein_coding"; gene_name "Pcnx2"; transcript_type "protein_coding"; transcript_name "Pcnx2-204"; exon_number 7; exon_id "ENSMUSE00000806205.2"; level 2; protein_id "ENSMUSP00000119965.3"; transcript_support_level "5"; mgi_id "MGI:2445010"; tag "basic"; havana_gene "OTTMUSG00000030588.1"; havana_transcript "OTTMUST00000075750.1";
chr8	ENSEMBL_gcm37	exon	126604184	126604329	5.31282643841745	-	.	gene_id "ENSMUSG00000060212.14"; transcript_id "ENSMUSG00000060212.14_tx_2"; exon_id "chr8_126604184_126604329_-"; exonnum "7"; txlen "7258";
chr8	ENSEMBL_gcm37	exon	126604184	126604329	1.12386698229757	-	.	gene_id "ENSMUSG00000060212.14"; transcript_id "ENSMUSG00000060212.14_tx_3"; exon_id "chr8_126604184_126604329_-"; exonnum "8"; txlen "7293";
chr8	ENSEMBL_gcm37	exon	126604184	126604329	0.630488285058026	-	.	gene_id "ENSMUSG00000060212.14"; transcript_id "ENSMUSG00000060212.14_tx_5"; exon_id "chr8_126604184_126604329_-"; exonnum "8"; txlen "7358";
chr8	HAVANA	exon	126605141	126605288	0	-	.	gene_id "ENSMUSG00000060212.14"; transcript_id "ENSMUST00000047239.13"; gene_type "protein_coding"; gene_name "Pcnx2"; transcript_type "protein_coding"; transcript_name "Pcnx2-201"; exon_number 6; exon_id "ENSMUSE00000814094.2"; level 2; protein_id "ENSMUSP00000042294.7"; transcript_support_level "5"; mgi_id "MGI:2445010"; tag "not_organism_supported"; tag "basic"; tag "Ensembl_canonical"; tag "GENCODE_Primary"; tag "appris_principal_1"; tag "CCDS"; ccdsid "CCDS52708.1"; havana_gene "OTTMUSG00000030588.1"; havana_transcript "OTTMUST00000075751.1";
chr8	HAVANA	CDS	126605141	126605288	0	-	2	gene_id "ENSMUSG00000060212.14"; transcript_id "ENSMUST00000047239.13"; gene_type "protein_coding"; gene_name "Pcnx2"; transcript_type "protein_coding"; transcript_name "Pcnx2-201"; exon_number 6; exon_id "ENSMUSE00000814094.2"; level 2; protein_id "ENSMUSP00000042294.7"; transcript_support_level "5"; mgi_id "MGI:2445010"; tag "not_organism_supported"; tag "basic"; tag "Ensembl_canonical"; tag "GENCODE_Primary"; tag "appris_principal_1"; tag "CCDS"; ccdsid "CCDS52708.1"; havana_gene "OTTMUSG00000030588.1"; havana_transcript "OTTMUST00000075751.1";
chr8	HAVANA	exon	126605141	126605288	0	-	.	gene_id "ENSMUSG00000060212.14"; transcript_id "ENSMUST00000131127.3"; gene_type "protein_coding"; gene_name "Pcnx2"; transcript_type "protein_coding"; transcript_name "Pcnx2-204"; exon_number 6; exon_id "ENSMUSE00000814094.2"; level 2; protein_id "ENSMUSP00000119965.3"; transcript_support_level "5"; mgi_id "MGI:2445010"; tag "basic"; havana_gene "OTTMUSG00000030588.1"; havana_transcript "OTTMUST00000075750.1";
chr8	HAVANA	CDS	126605141	126605288	0	-	2	gene_id "ENSMUSG00000060212.14"; transcript_id "ENSMUST00000131127.3"; gene_type "protein_coding"; gene_name "Pcnx2"; transcript_type "protein_coding"; transcript_name "Pcnx2-204"; exon_number 6; exon_id "ENSMUSE00000814094.2"; level 2; protein_id "ENSMUSP00000119965.3"; transcript_support_level "5"; mgi_id "MGI:2445010"; tag "basic"; havana_gene "OTTMUSG00000030588.1"; havana_transcript "OTTMUST00000075750.1";
chr8	ENSEMBL_gcm37	exon	126605141	126605288	5.31282643841745	-	.	gene_id "ENSMUSG00000060212.14"; transcript_id "ENSMUSG00000060212.14_tx_2"; exon_id "chr8_126605141_126605288_-"; exonnum "6"; txlen "7258";
chr8	ENSEMBL_gcm37	exon	126605141	126605288	1.12386698229757	-	.	gene_id "ENSMUSG00000060212.14"; transcript_id "ENSMUSG00000060212.14_tx_3"; exon_id "chr8_126605141_126605288_-"; exonnum "7"; txlen "7293";
chr8	ENSEMBL_gcm37	exon	126605141	126605288	0.630488285058026	-	.	gene_id "ENSMUSG00000060212.14"; transcript_id "ENSMUSG00000060212.14_tx_5"; exon_id "chr8_126605141_126605288_-"; exonnum "7"; txlen "7358";
chr8	HAVANA	exon	126613673	126614932	0	-	.	gene_id "ENSMUSG00000060212.14"; transcript_id "ENSMUST00000047239.13"; gene_type "protein_coding"; gene_name "Pcnx2"; transcript_type "protein_coding"; transcript_name "Pcnx2-201"; exon_number 5; exon_id "ENSMUSE00000757457.2"; level 2; protein_id "ENSMUSP00000042294.7"; transcript_support_level "5"; mgi_id "MGI:2445010"; tag "not_organism_supported"; tag "basic"; tag "Ensembl_canonical"; tag "GENCODE_Primary"; tag "appris_principal_1"; tag "CCDS"; ccdsid "CCDS52708.1"; havana_gene "OTTMUSG00000030588.1"; havana_transcript "OTTMUST00000075751.1";
chr8	HAVANA	CDS	126613673	126614932	0	-	2	gene_id "ENSMUSG00000060212.14"; transcript_id "ENSMUST00000047239.13"; gene_type "protein_coding"; gene_name "Pcnx2"; transcript_type "protein_coding"; transcript_name "Pcnx2-201"; exon_number 5; exon_id "ENSMUSE00000757457.2"; level 2; protein_id "ENSMUSP00000042294.7"; transcript_support_level "5"; mgi_id "MGI:2445010"; tag "not_organism_supported"; tag "basic"; tag "Ensembl_canonical"; tag "GENCODE_Primary"; tag "appris_principal_1"; tag "CCDS"; ccdsid "CCDS52708.1"; havana_gene "OTTMUSG00000030588.1"; havana_transcript "OTTMUST00000075751.1";
chr8	HAVANA	exon	126613673	126614932	0	-	.	gene_id "ENSMUSG00000060212.14"; transcript_id "ENSMUST00000131127.3"; gene_type "protein_coding"; gene_name "Pcnx2"; transcript_type "protein_coding"; transcript_name "Pcnx2-204"; exon_number 5; exon_id "ENSMUSE00000757457.2"; level 2; protein_id "ENSMUSP00000119965.3"; transcript_support_level "5"; mgi_id "MGI:2445010"; tag "basic"; havana_gene "OTTMUSG00000030588.1"; havana_transcript "OTTMUST00000075750.1";
chr8	HAVANA	CDS	126613673	126614932	0	-	2	gene_id "ENSMUSG00000060212.14"; transcript_id "ENSMUST00000131127.3"; gene_type "protein_coding"; gene_name "Pcnx2"; transcript_type "protein_coding"; transcript_name "Pcnx2-204"; exon_number 5; exon_id "ENSMUSE00000757457.2"; level 2; protein_id "ENSMUSP00000119965.3"; transcript_support_level "5"; mgi_id "MGI:2445010"; tag "basic"; havana_gene "OTTMUSG00000030588.1"; havana_transcript "OTTMUST00000075750.1";
chr8	ENSEMBL_gcm37	exon	126613673	126614932	5.31282643841745	-	.	gene_id "ENSMUSG00000060212.14"; transcript_id "ENSMUSG00000060212.14_tx_2"; exon_id "chr8_126613673_126614932_-"; exonnum "5"; txlen "7258";
chr8	ENSEMBL_gcm37	exon	126613673	126614932	1.12386698229757	-	.	gene_id "ENSMUSG00000060212.14"; transcript_id "ENSMUSG00000060212.14_tx_3"; exon_id "chr8_126613673_126614932_-"; exonnum "6"; txlen "7293";
chr8	ENSEMBL_gcm37	exon	126613673	126614932	0.630488285058026	-	.	gene_id "ENSMUSG00000060212.14"; transcript_id "ENSMUSG00000060212.14_tx_5"; exon_id "chr8_126613673_126614932_-"; exonnum "6"; txlen "7358";
chr8	HAVANA	exon	126616378	126616414	0	-	.	gene_id "ENSMUSG00000060212.14"; transcript_id "ENSMUST00000047239.13"; gene_type "protein_coding"; gene_name "Pcnx2"; transcript_type "protein_coding"; transcript_name "Pcnx2-201"; exon_number 4; exon_id "ENSMUSE00000751004.2"; level 2; protein_id "ENSMUSP00000042294.7"; transcript_support_level "5"; mgi_id "MGI:2445010"; tag "not_organism_supported"; tag "basic"; tag "Ensembl_canonical"; tag "GENCODE_Primary"; tag "appris_principal_1"; tag "CCDS"; ccdsid "CCDS52708.1"; havana_gene "OTTMUSG00000030588.1"; havana_transcript "OTTMUST00000075751.1";
chr8	HAVANA	CDS	126616378	126616414	0	-	0	gene_id "ENSMUSG00000060212.14"; transcript_id "ENSMUST00000047239.13"; gene_type "protein_coding"; gene_name "Pcnx2"; transcript_type "protein_coding"; transcript_name "Pcnx2-201"; exon_number 4; exon_id "ENSMUSE00000751004.2"; level 2; protein_id "ENSMUSP00000042294.7"; transcript_support_level "5"; mgi_id "MGI:2445010"; tag "not_organism_supported"; tag "basic"; tag "Ensembl_canonical"; tag "GENCODE_Primary"; tag "appris_principal_1"; tag "CCDS"; ccdsid "CCDS52708.1"; havana_gene "OTTMUSG00000030588.1"; havana_transcript "OTTMUST00000075751.1";
chr8	HAVANA	exon	126616378	126616414	0	-	.	gene_id "ENSMUSG00000060212.14"; transcript_id "ENSMUST00000131127.3"; gene_type "protein_coding"; gene_name "Pcnx2"; transcript_type "protein_coding"; transcript_name "Pcnx2-204"; exon_number 4; exon_id "ENSMUSE00000751004.2"; level 2; protein_id "ENSMUSP00000119965.3"; transcript_support_level "5"; mgi_id "MGI:2445010"; tag "basic"; havana_gene "OTTMUSG00000030588.1"; havana_transcript "OTTMUST00000075750.1";
chr8	HAVANA	CDS	126616378	126616414	0	-	0	gene_id "ENSMUSG00000060212.14"; transcript_id "ENSMUST00000131127.3"; gene_type "protein_coding"; gene_name "Pcnx2"; transcript_type "protein_coding"; transcript_name "Pcnx2-204"; exon_number 4; exon_id "ENSMUSE00000751004.2"; level 2; protein_id "ENSMUSP00000119965.3"; transcript_support_level "5"; mgi_id "MGI:2445010"; tag "basic"; havana_gene "OTTMUSG00000030588.1"; havana_transcript "OTTMUST00000075750.1";
chr8	ENSEMBL_gcm37	exon	126616378	126616414	5.31282643841745	-	.	gene_id "ENSMUSG00000060212.14"; transcript_id "ENSMUSG00000060212.14_tx_2"; exon_id "chr8_126616378_126616414_-"; exonnum "4"; txlen "7258";
chr8	ENSEMBL_gcm37	exon	126616378	126616414	1.12386698229757	-	.	gene_id "ENSMUSG00000060212.14"; transcript_id "ENSMUSG00000060212.14_tx_3"; exon_id "chr8_126616378_126616414_-"; exonnum "5"; txlen "7293";
chr8	ENSEMBL_gcm37	exon	126616378	126616414	0.630488285058026	-	.	gene_id "ENSMUSG00000060212.14"; transcript_id "ENSMUSG00000060212.14_tx_5"; exon_id "chr8_126616378_126616414_-"; exonnum "5"; txlen "7358";
chr8	HAVANA	exon	126617774	126617894	0	-	.	gene_id "ENSMUSG00000060212.14"; transcript_id "ENSMUST00000047239.13"; gene_type "protein_coding"; gene_name "Pcnx2"; transcript_type "protein_coding"; transcript_name "Pcnx2-201"; exon_number 3; exon_id "ENSMUSE00000519516.3"; level 2; protein_id "ENSMUSP00000042294.7"; transcript_support_level "5"; mgi_id "MGI:2445010"; tag "not_organism_supported"; tag "basic"; tag "Ensembl_canonical"; tag "GENCODE_Primary"; tag "appris_principal_1"; tag "CCDS"; ccdsid "CCDS52708.1"; havana_gene "OTTMUSG00000030588.1"; havana_transcript "OTTMUST00000075751.1";
chr8	HAVANA	CDS	126617774	126617894	0	-	1	gene_id "ENSMUSG00000060212.14"; transcript_id "ENSMUST00000047239.13"; gene_type "protein_coding"; gene_name "Pcnx2"; transcript_type "protein_coding"; transcript_name "Pcnx2-201"; exon_number 3; exon_id "ENSMUSE00000519516.3"; level 2; protein_id "ENSMUSP00000042294.7"; transcript_support_level "5"; mgi_id "MGI:2445010"; tag "not_organism_supported"; tag "basic"; tag "Ensembl_canonical"; tag "GENCODE_Primary"; tag "appris_principal_1"; tag "CCDS"; ccdsid "CCDS52708.1"; havana_gene "OTTMUSG00000030588.1"; havana_transcript "OTTMUST00000075751.1";
chr8	HAVANA	exon	126617774	126617894	0	-	.	gene_id "ENSMUSG00000060212.14"; transcript_id "ENSMUST00000131127.3"; gene_type "protein_coding"; gene_name "Pcnx2"; transcript_type "protein_coding"; transcript_name "Pcnx2-204"; exon_number 3; exon_id "ENSMUSE00000519516.3"; level 2; protein_id "ENSMUSP00000119965.3"; transcript_support_level "5"; mgi_id "MGI:2445010"; tag "basic"; havana_gene "OTTMUSG00000030588.1"; havana_transcript "OTTMUST00000075750.1";
chr8	HAVANA	CDS	126617774	126617894	0	-	1	gene_id "ENSMUSG00000060212.14"; transcript_id "ENSMUST00000131127.3"; gene_type "protein_coding"; gene_name "Pcnx2"; transcript_type "protein_coding"; transcript_name "Pcnx2-204"; exon_number 3; exon_id "ENSMUSE00000519516.3"; level 2; protein_id "ENSMUSP00000119965.3"; transcript_support_level "5"; mgi_id "MGI:2445010"; tag "basic"; havana_gene "OTTMUSG00000030588.1"; havana_transcript "OTTMUST00000075750.1";
chr8	ENSEMBL_gcm37	exon	126617774	126617894	5.31282643841745	-	.	gene_id "ENSMUSG00000060212.14"; transcript_id "ENSMUSG00000060212.14_tx_2"; exon_id "chr8_126617774_126617894_-"; exonnum "3"; txlen "7258";
chr8	ENSEMBL_gcm37	exon	126617774	126617894	1.12386698229757	-	.	gene_id "ENSMUSG00000060212.14"; transcript_id "ENSMUSG00000060212.14_tx_3"; exon_id "chr8_126617774_126617894_-"; exonnum "4"; txlen "7293";
chr8	ENSEMBL_gcm37	exon	126617774	126617894	0.630488285058026	-	.	gene_id "ENSMUSG00000060212.14"; transcript_id "ENSMUSG00000060212.14_tx_5"; exon_id "chr8_126617774_126617894_-"; exonnum "4"; txlen "7358";
chr8	sragcm37_mid	exon	126618000	126618099	1.12386698229757	-	.	gene_id "ENSMUSG00000060212.14"; transcript_id "ENSMUSG00000060212.14_tx_3"; exon_id "chr8_126618000_126618099_-"; exonnum "3"; txlen "7293";
chr8	sragcm37_mid	exon	126618000	126618099	0.630488285058026	-	.	gene_id "ENSMUSG00000060212.14"; transcript_id "ENSMUSG00000060212.14_tx_5"; exon_id "chr8_126618000_126618099_-"; exonnum "3"; txlen "7358";
chr8	HAVANA	exon	126618566	126618771	0	-	.	gene_id "ENSMUSG00000060212.14"; transcript_id "ENSMUST00000047239.13"; gene_type "protein_coding"; gene_name "Pcnx2"; transcript_type "protein_coding"; transcript_name "Pcnx2-201"; exon_number 2; exon_id "ENSMUSE00000677982.2"; level 2; protein_id "ENSMUSP00000042294.7"; transcript_support_level "5"; mgi_id "MGI:2445010"; tag "not_organism_supported"; tag "basic"; tag "Ensembl_canonical"; tag "GENCODE_Primary"; tag "appris_principal_1"; tag "CCDS"; ccdsid "CCDS52708.1"; havana_gene "OTTMUSG00000030588.1"; havana_transcript "OTTMUST00000075751.1";
chr8	HAVANA	CDS	126618566	126618771	0	-	0	gene_id "ENSMUSG00000060212.14"; transcript_id "ENSMUST00000047239.13"; gene_type "protein_coding"; gene_name "Pcnx2"; transcript_type "protein_coding"; transcript_name "Pcnx2-201"; exon_number 2; exon_id "ENSMUSE00000677982.2"; level 2; protein_id "ENSMUSP00000042294.7"; transcript_support_level "5"; mgi_id "MGI:2445010"; tag "not_organism_supported"; tag "basic"; tag "Ensembl_canonical"; tag "GENCODE_Primary"; tag "appris_principal_1"; tag "CCDS"; ccdsid "CCDS52708.1"; havana_gene "OTTMUSG00000030588.1"; havana_transcript "OTTMUST00000075751.1";
chr8	HAVANA	exon	126618566	126618771	0	-	.	gene_id "ENSMUSG00000060212.14"; transcript_id "ENSMUST00000131127.3"; gene_type "protein_coding"; gene_name "Pcnx2"; transcript_type "protein_coding"; transcript_name "Pcnx2-204"; exon_number 2; exon_id "ENSMUSE00000677982.2"; level 2; protein_id "ENSMUSP00000119965.3"; transcript_support_level "5"; mgi_id "MGI:2445010"; tag "basic"; havana_gene "OTTMUSG00000030588.1"; havana_transcript "OTTMUST00000075750.1";
chr8	HAVANA	CDS	126618566	126618771	0	-	0	gene_id "ENSMUSG00000060212.14"; transcript_id "ENSMUST00000131127.3"; gene_type "protein_coding"; gene_name "Pcnx2"; transcript_type "protein_coding"; transcript_name "Pcnx2-204"; exon_number 2; exon_id "ENSMUSE00000677982.2"; level 2; protein_id "ENSMUSP00000119965.3"; transcript_support_level "5"; mgi_id "MGI:2445010"; tag "basic"; havana_gene "OTTMUSG00000030588.1"; havana_transcript "OTTMUST00000075750.1";
chr8	ENSEMBL_gcm37	exon	126618566	126618771	5.31282643841745	-	.	gene_id "ENSMUSG00000060212.14"; transcript_id "ENSMUSG00000060212.14_tx_2"; exon_id "chr8_126618566_126618771_-"; exonnum "2"; txlen "7258";
chr8	ENSEMBL_gcm37	exon	126618566	126618771	1.12386698229757	-	.	gene_id "ENSMUSG00000060212.14"; transcript_id "ENSMUSG00000060212.14_tx_3"; exon_id "chr8_126618566_126618771_-"; exonnum "2"; txlen "7293";
chr8	ENSEMBL_gcm37	exon	126618566	126618771	0.630488285058026	-	.	gene_id "ENSMUSG00000060212.14"; transcript_id "ENSMUSG00000060212.14_tx_5"; exon_id "chr8_126618566_126618771_-"; exonnum "2"; txlen "7358";
chr8	HAVANA	CDS	126624668	126624820	0	-	0	gene_id "ENSMUSG00000060212.14"; transcript_id "ENSMUST00000047239.13"; gene_type "protein_coding"; gene_name "Pcnx2"; transcript_type "protein_coding"; transcript_name "Pcnx2-201"; exon_number 1; exon_id "ENSMUSE00000677983.3"; level 2; protein_id "ENSMUSP00000042294.7"; transcript_support_level "5"; mgi_id "MGI:2445010"; tag "not_organism_supported"; tag "basic"; tag "Ensembl_canonical"; tag "GENCODE_Primary"; tag "appris_principal_1"; tag "CCDS"; ccdsid "CCDS52708.1"; havana_gene "OTTMUSG00000030588.1"; havana_transcript "OTTMUST00000075751.1";
chr8	HAVANA	CDS	126624668	126624820	0	-	0	gene_id "ENSMUSG00000060212.14"; transcript_id "ENSMUST00000131127.3"; gene_type "protein_coding"; gene_name "Pcnx2"; transcript_type "protein_coding"; transcript_name "Pcnx2-204"; exon_number 1; exon_id "ENSMUSE00000677983.3"; level 2; protein_id "ENSMUSP00000119965.3"; transcript_support_level "5"; mgi_id "MGI:2445010"; tag "basic"; havana_gene "OTTMUSG00000030588.1"; havana_transcript "OTTMUST00000075750.1";
chr8	HAVANA	exon	126624668	126625014	0	-	.	gene_id "ENSMUSG00000060212.14"; transcript_id "ENSMUST00000187772.2"; gene_type "protein_coding"; gene_name "Pcnx2"; transcript_type "protein_coding_CDS_not_defined"; transcript_name "Pcnx2-205"; exon_number 1; exon_id "ENSMUSE00001322333.2"; level 2; transcript_support_level "3"; mgi_id "MGI:2445010"; tag "NMD_likely_if_extended"; havana_gene "OTTMUSG00000030588.1"; havana_transcript "OTTMUST00000124671.1";
chr8	ENSEMBL_gcm37	exon	126624668	126625014	5.31282643841745	-	.	gene_id "ENSMUSG00000060212.14"; transcript_id "ENSMUSG00000060212.14_tx_2"; exon_id "chr8_126624668_126625014_-"; exonnum "1"; txlen "7258";
chr8	ENSEMBL_gcm37	exon	126624668	126625014	1.12386698229757	-	.	gene_id "ENSMUSG00000060212.14"; transcript_id "ENSMUSG00000060212.14_tx_3"; exon_id "chr8_126624668_126625014_-"; exonnum "1"; txlen "7293";
chr8	ENSEMBL_gcm37	exon	126624668	126625014	0.630488285058026	-	.	gene_id "ENSMUSG00000060212.14"; transcript_id "ENSMUSG00000060212.14_tx_5"; exon_id "chr8_126624668_126625014_-"; exonnum "1"; txlen "7358";
chr8	HAVANA	exon	126624668	126625056	0	-	.	gene_id "ENSMUSG00000060212.14"; transcript_id "ENSMUST00000047239.13"; gene_type "protein_coding"; gene_name "Pcnx2"; transcript_type "protein_coding"; transcript_name "Pcnx2-201"; exon_number 1; exon_id "ENSMUSE00000677983.3"; level 2; protein_id "ENSMUSP00000042294.7"; transcript_support_level "5"; mgi_id "MGI:2445010"; tag "not_organism_supported"; tag "basic"; tag "Ensembl_canonical"; tag "GENCODE_Primary"; tag "appris_principal_1"; tag "CCDS"; ccdsid "CCDS52708.1"; havana_gene "OTTMUSG00000030588.1"; havana_transcript "OTTMUST00000075751.1";
chr8	HAVANA	exon	126624668	126625056	0	-	.	gene_id "ENSMUSG00000060212.14"; transcript_id "ENSMUST00000131127.3"; gene_type "protein_coding"; gene_name "Pcnx2"; transcript_type "protein_coding"; transcript_name "Pcnx2-204"; exon_number 1; exon_id "ENSMUSE00000677983.3"; level 2; protein_id "ENSMUSP00000119965.3"; transcript_support_level "5"; mgi_id "MGI:2445010"; tag "basic"; havana_gene "OTTMUSG00000030588.1"; havana_transcript "OTTMUST00000075750.1";
chr8	HAVANA	start_codon	126624818	126624820	0	-	0	gene_id "ENSMUSG00000060212.14"; transcript_id "ENSMUST00000047239.13"; gene_type "protein_coding"; gene_name "Pcnx2"; transcript_type "protein_coding"; transcript_name "Pcnx2-201"; exon_number 1; exon_id "ENSMUSE00000677983.3"; level 2; protein_id "ENSMUSP00000042294.7"; transcript_support_level "5"; mgi_id "MGI:2445010"; tag "not_organism_supported"; tag "basic"; tag "Ensembl_canonical"; tag "GENCODE_Primary"; tag "appris_principal_1"; tag "CCDS"; ccdsid "CCDS52708.1"; havana_gene "OTTMUSG00000030588.1"; havana_transcript "OTTMUST00000075751.1";
chr8	HAVANA	start_codon	126624818	126624820	0	-	0	gene_id "ENSMUSG00000060212.14"; transcript_id "ENSMUST00000131127.3"; gene_type "protein_coding"; gene_name "Pcnx2"; transcript_type "protein_coding"; transcript_name "Pcnx2-204"; exon_number 1; exon_id "ENSMUSE00000677983.3"; level 2; protein_id "ENSMUSP00000119965.3"; transcript_support_level "5"; mgi_id "MGI:2445010"; tag "basic"; havana_gene "OTTMUSG00000030588.1"; havana_transcript "OTTMUST00000075750.1";
chr8	HAVANA	UTR	126624821	126625056	0	-	.	gene_id "ENSMUSG00000060212.14"; transcript_id "ENSMUST00000047239.13"; gene_type "protein_coding"; gene_name "Pcnx2"; transcript_type "protein_coding"; transcript_name "Pcnx2-201"; exon_number 1; exon_id "ENSMUSE00000677983.3"; level 2; protein_id "ENSMUSP00000042294.7"; transcript_support_level "5"; mgi_id "MGI:2445010"; tag "not_organism_supported"; tag "basic"; tag "Ensembl_canonical"; tag "GENCODE_Primary"; tag "appris_principal_1"; tag "CCDS"; ccdsid "CCDS52708.1"; havana_gene "OTTMUSG00000030588.1"; havana_transcript "OTTMUST00000075751.1";
chr8	HAVANA	UTR	126624821	126625056	0	-	.	gene_id "ENSMUSG00000060212.14"; transcript_id "ENSMUST00000131127.3"; gene_type "protein_coding"; gene_name "Pcnx2"; transcript_type "protein_coding"; transcript_name "Pcnx2-204"; exon_number 1; exon_id "ENSMUSE00000677983.3"; level 2; protein_id "ENSMUSP00000119965.3"; transcript_support_level "5"; mgi_id "MGI:2445010"; tag "basic"; havana_gene "OTTMUSG00000030588.1"; havana_transcript "OTTMUST00000075750.1";
chr8	sragcm37_es	exon	126707566	126708086	0.00953532783958755	-	.	gene_id "ENSMUSG00000143079.1"; transcript_id "ENSMUSG00000143079.1_tx_1"; exon_id "chr8_126707566_126708086_-"; exonnum "4"; txlen "1371";
chr8	sragcm37_mid	exon	126708801	126708999	0.00953532783958755	-	.	gene_id "ENSMUSG00000143079.1"; transcript_id "ENSMUSG00000143079.1_tx_1"; exon_id "chr8_126708801_126708999_-"; exonnum "3"; txlen "1371";
chr8	sragcm37_mid	exon	126709874	126709999	0.00953532783958755	-	.	gene_id "ENSMUSG00000143079.1"; transcript_id "ENSMUSG00000143079.1_tx_1"; exon_id "chr8_126709874_126709999_-"; exonnum "2"; txlen "1371";
chr8	HAVANA	exon	126712596	126712905	0	-	.	gene_id "ENSMUSG00000143079.1"; transcript_id "ENSMUST00000374714.1"; gene_type "lncRNA"; gene_name "ENSMUSG00000143079"; transcript_type "lncRNA"; transcript_name "ENSMUST00000374714"; exon_number 2; exon_id "ENSMUSE00001737167.1"; level 2; tag "basic"; tag "Ensembl_canonical"; tag "GENCODE_Primary"; tag "TAGENE";
chr8	HAVANA	gene	126712596	126714039	0	-	.	gene_id "ENSMUSG00000143079.1"; gene_type "lncRNA"; gene_name "ENSMUSG00000143079"; level 2;
chr8	HAVANA	transcript	126712596	126714039	0	-	.	gene_id "ENSMUSG00000143079.1"; transcript_id "ENSMUST00000374714.1"; gene_type "lncRNA"; gene_name "ENSMUSG00000143079"; transcript_type "lncRNA"; transcript_name "ENSMUST00000374714"; level 2; tag "basic"; tag "Ensembl_canonical"; tag "GENCODE_Primary"; tag "TAGENE";
chr8	HAVANA	exon	126713515	126714039	0	-	.	gene_id "ENSMUSG00000143079.1"; transcript_id "ENSMUST00000374714.1"; gene_type "lncRNA"; gene_name "ENSMUSG00000143079"; transcript_type "lncRNA"; transcript_name "ENSMUST00000374714"; exon_number 1; exon_id "ENSMUSE00001737168.1"; level 2; tag "basic"; tag "Ensembl_canonical"; tag "GENCODE_Primary"; tag "TAGENE";
chr8	ENSEMBL_gcm37	exon	126713515	126714039	0.00953532783958755	-	.	gene_id "ENSMUSG00000143079.1"; transcript_id "ENSMUSG00000143079.1_tx_1"; exon_id "chr8_126713515_126714039_-"; exonnum "1"; txlen "1371";
chr8	sragcm37_es	exon	126743906	126744335	0.036776938539527	-	.	gene_id "ENSMUSG00000110698.2"; transcript_id "ENSMUSG00000110698.2_tx_5"; exon_id "chr8_126743906_126744335_-"; exonnum "2"; txlen "574";
chr8	sragcm37_mid	exon	126746587	126746730	0.036776938539527	-	.	gene_id "ENSMUSG00000110698.2"; transcript_id "ENSMUSG00000110698.2_tx_5"; exon_id "chr8_126746587_126746730_-"; exonnum "1"; txlen "574";
chr8	HAVANA	exon	126755987	126756409	0	-	.	gene_id "ENSMUSG00000110698.2"; transcript_id "ENSMUST00000212178.2"; gene_type "lncRNA"; gene_name "Gm45875"; transcript_type "lncRNA"; transcript_name "Gm45875-201"; exon_number 3; exon_id "ENSMUSE00001390834.2"; level 2; transcript_support_level "3"; mgi_id "MGI:5804990"; tag "basic"; tag "Ensembl_canonical"; tag "GENCODE_Primary"; havana_gene "OTTMUSG00000061598.1"; havana_transcript "OTTMUST00000150270.1";
chr8	HAVANA	gene	126755987	126773547	0	-	.	gene_id "ENSMUSG00000110698.2"; gene_type "lncRNA"; gene_name "Gm45875"; level 2; mgi_id "MGI:5804990"; havana_gene "OTTMUSG00000061598.1";
chr8	HAVANA	transcript	126755987	126773547	0	-	.	gene_id "ENSMUSG00000110698.2"; transcript_id "ENSMUST00000212178.2"; gene_type "lncRNA"; gene_name "Gm45875"; transcript_type "lncRNA"; transcript_name "Gm45875-201"; level 2; transcript_support_level "3"; mgi_id "MGI:5804990"; tag "basic"; tag "Ensembl_canonical"; tag "GENCODE_Primary"; havana_gene "OTTMUSG00000061598.1"; havana_transcript "OTTMUST00000150270.1";
chr8	sragcm37_mid	exon	126756236	126756409	0.142811035626543	-	.	gene_id "ENSMUSG00000110698.2"; transcript_id "ENSMUSG00000110698.2_tx_1"; exon_id "chr8_126756236_126756409_-"; exonnum "3"; txlen "532";
chr8	sragcm37_mid	exon	126756236	126756409	0.0599922585251233	-	.	gene_id "ENSMUSG00000110698.2"; transcript_id "ENSMUSG00000110698.2_tx_3"; exon_id "chr8_126756236_126756409_-"; exonnum "3"; txlen "687";
chr8	sragcm37_es	exon	126757697	126758284	0.0461907642050435	-	.	gene_id "sragcm37_gene_56206"; transcript_id "sragcm37_gene_56206_tx_1"; exon_id "chr8_126757697_126758284_-"; exonnum "2"; txlen "864";
chr8	sragcm37_ss	exon	126758624	126758899	0.0461907642050435	-	.	gene_id "sragcm37_gene_56206"; transcript_id "sragcm37_gene_56206_tx_1"; exon_id "chr8_126758624_126758899_-"; exonnum "1"; txlen "864";
chr8	HAVANA	exon	126760013	126760259	0	-	.	gene_id "ENSMUSG00000110698.2"; transcript_id "ENSMUST00000212178.2"; gene_type "lncRNA"; gene_name "Gm45875"; transcript_type "lncRNA"; transcript_name "Gm45875-201"; exon_number 2; exon_id "ENSMUSE00001391394.2"; level 2; transcript_support_level "3"; mgi_id "MGI:5804990"; tag "basic"; tag "Ensembl_canonical"; tag "GENCODE_Primary"; havana_gene "OTTMUSG00000061598.1"; havana_transcript "OTTMUST00000150270.1";
chr8	ENSEMBL_gcm37	exon	126760013	126760259	0.142811035626543	-	.	gene_id "ENSMUSG00000110698.2"; transcript_id "ENSMUSG00000110698.2_tx_1"; exon_id "chr8_126760013_126760259_-"; exonnum "2"; txlen "532";
chr8	sragcm37_mid	exon	126760013	126760414	0.0599922585251233	-	.	gene_id "ENSMUSG00000110698.2"; transcript_id "ENSMUSG00000110698.2_tx_3"; exon_id "chr8_126760013_126760414_-"; exonnum "2"; txlen "687";
chr8	sragcm37_es	exon	126762586	126764732	0.0965658054092741	-	.	gene_id "ENSMUSG00000110698.2"; transcript_id "ENSMUSG00000110698.2_tx_2"; exon_id "chr8_126762586_126764732_-"; exonnum "3"; txlen "2670";
chr8	sragcm37_mid	exon	126766325	126766736	0.0965658054092741	-	.	gene_id "ENSMUSG00000110698.2"; transcript_id "ENSMUSG00000110698.2_tx_2"; exon_id "chr8_126766325_126766736_-"; exonnum "2"; txlen "2670";
chr8	HAVANA	exon	126773437	126773547	0	-	.	gene_id "ENSMUSG00000110698.2"; transcript_id "ENSMUST00000212178.2"; gene_type "lncRNA"; gene_name "Gm45875"; transcript_type "lncRNA"; transcript_name "Gm45875-201"; exon_number 1; exon_id "ENSMUSE00001389602.2"; level 2; transcript_support_level "3"; mgi_id "MGI:5804990"; tag "basic"; tag "Ensembl_canonical"; tag "GENCODE_Primary"; havana_gene "OTTMUSG00000061598.1"; havana_transcript "OTTMUST00000150270.1";
chr8	ENSEMBL_gcm37	exon	126773437	126773547	0.142811035626543	-	.	gene_id "ENSMUSG00000110698.2"; transcript_id "ENSMUSG00000110698.2_tx_1"; exon_id "chr8_126773437_126773547_-"; exonnum "1"; txlen "532";
chr8	ENSEMBL_gcm37	exon	126773437	126773547	0.0965658054092741	-	.	gene_id "ENSMUSG00000110698.2"; transcript_id "ENSMUSG00000110698.2_tx_2"; exon_id "chr8_126773437_126773547_-"; exonnum "1"; txlen "2670";
chr8	ENSEMBL_gcm37	exon	126773437	126773547	0.0599922585251233	-	.	gene_id "ENSMUSG00000110698.2"; transcript_id "ENSMUSG00000110698.2_tx_3"; exon_id "chr8_126773437_126773547_-"; exonnum "1"; txlen "687";
chr8	HAVANA	exon	126782926	126783110	0	-	.	gene_id "ENSMUSG00000127751.1"; transcript_id "ENSMUST00000283860.1"; gene_type "lncRNA"; gene_name "ENSMUSG00000127751"; transcript_type "lncRNA"; transcript_name "ENSMUST00000283860"; exon_number 2; exon_id "ENSMUSE00001562478.1"; level 2; tag "basic"; tag "Ensembl_canonical"; tag "GENCODE_Primary"; tag "TAGENE";
chr8	ENSEMBL_gcm37	exon	126782926	126783110	0.0519173606944134	-	.	gene_id "ENSMUSG00000127751.1"; transcript_id "ENSMUSG00000127751.1_tx_2"; exon_id "chr8_126782926_126783110_-"; exonnum "3"; txlen "645";
chr8	ENSEMBL_gcm37	exon	126782926	126783110	0.0348296795756628	-	.	gene_id "ENSMUSG00000127751.1"; transcript_id "ENSMUSG00000127751.1_tx_3"; exon_id "chr8_126782926_126783110_-"; exonnum "3"; txlen "642";
chr8	HAVANA	gene	126782926	126786303	0	-	.	gene_id "ENSMUSG00000127751.1"; gene_type "lncRNA"; gene_name "ENSMUSG00000127751"; level 2;
chr8	HAVANA	transcript	126782926	126786303	0	-	.	gene_id "ENSMUSG00000127751.1"; transcript_id "ENSMUST00000283860.1"; gene_type "lncRNA"; gene_name "ENSMUSG00000127751"; transcript_type "lncRNA"; transcript_name "ENSMUST00000283860"; level 2; tag "basic"; tag "Ensembl_canonical"; tag "GENCODE_Primary"; tag "TAGENE";
chr8	HAVANA	gene	126784555	126787263	0	-	.	gene_id "ENSMUSG00000110437.2"; gene_type "TEC"; gene_name "Gm45876"; level 2; mgi_id "MGI:5804991"; havana_gene "OTTMUSG00000061599.1";
chr8	HAVANA	transcript	126784555	126787263	0	-	.	gene_id "ENSMUSG00000110437.2"; transcript_id "ENSMUST00000212698.2"; gene_type "TEC"; gene_name "Gm45876"; transcript_type "TEC"; transcript_name "Gm45876-201"; level 2; transcript_support_level "NA"; mgi_id "MGI:5804991"; tag "basic"; tag "Ensembl_canonical"; tag "GENCODE_Primary"; havana_gene "OTTMUSG00000061599.1"; havana_transcript "OTTMUST00000150271.1";
chr8	HAVANA	exon	126784555	126787263	0	-	.	gene_id "ENSMUSG00000110437.2"; transcript_id "ENSMUST00000212698.2"; gene_type "TEC"; gene_name "Gm45876"; transcript_type "TEC"; transcript_name "Gm45876-201"; exon_number 1; exon_id "ENSMUSE00001390816.2"; level 2; transcript_support_level "NA"; mgi_id "MGI:5804991"; tag "basic"; tag "Ensembl_canonical"; tag "GENCODE_Primary"; havana_gene "OTTMUSG00000061599.1"; havana_transcript "OTTMUST00000150271.1";
chr8	sragcm37_mid	exon	126785995	126786203	0.0519173606944134	-	.	gene_id "ENSMUSG00000127751.1"; transcript_id "ENSMUSG00000127751.1_tx_2"; exon_id "chr8_126785995_126786203_-"; exonnum "2"; txlen "645";
chr8	sragcm37_mid	exon	126785995	126786203	0.0348296795756628	-	.	gene_id "ENSMUSG00000127751.1"; transcript_id "ENSMUSG00000127751.1_tx_3"; exon_id "chr8_126785995_126786203_-"; exonnum "2"; txlen "642";
chr8	HAVANA	exon	126785995	126786303	0	-	.	gene_id "ENSMUSG00000127751.1"; transcript_id "ENSMUST00000283860.1"; gene_type "lncRNA"; gene_name "ENSMUSG00000127751"; transcript_type "lncRNA"; transcript_name "ENSMUST00000283860"; exon_number 1; exon_id "ENSMUSE00001562477.1"; level 2; tag "basic"; tag "Ensembl_canonical"; tag "GENCODE_Primary"; tag "TAGENE";
chr8	sragcm37_ss	exon	126787035	126787282	0.0348296795756628	-	.	gene_id "ENSMUSG00000127751.1"; transcript_id "ENSMUSG00000127751.1_tx_3"; exon_id "chr8_126787035_126787282_-"; exonnum "1"; txlen "642";
chr8	sragcm37_ss	exon	126788480	126788730	0.0519173606944134	-	.	gene_id "ENSMUSG00000127751.1"; transcript_id "ENSMUSG00000127751.1_tx_2"; exon_id "chr8_126788480_126788730_-"; exonnum "1"; txlen "645";
chr8	sragcm37_es	exon	126790455	126791061	0.0943151964496988	-	.	gene_id "ENSMUSG00000127751.1"; transcript_id "ENSMUSG00000127751.1_tx_1"; exon_id "chr8_126790455_126791061_-"; exonnum "3"; txlen "908";
chr8	sragcm37_es	exon	126790455	126791061	0.0244180013071338	-	.	gene_id "ENSMUSG00000127751.1"; transcript_id "ENSMUSG00000127751.1_tx_5"; exon_id "chr8_126790455_126791061_-"; exonnum "2"; txlen "772";
chr8	sragcm37_es	exon	126790455	126791061	0.0165502981147848	-	.	gene_id "ENSMUSG00000127751.1"; transcript_id "ENSMUSG00000127751.1_tx_6"; exon_id "chr8_126790455_126791061_-"; exonnum "3"; txlen "869";
chr8	sragcm37_es	exon	126790455	126791061	0.00735568805101547	-	.	gene_id "ENSMUSG00000127751.1"; transcript_id "ENSMUSG00000127751.1_tx_7"; exon_id "chr8_126790455_126791061_-"; exonnum "2"; txlen "733";
chr8	sragcm37_mid	exon	126794853	126794988	0.0943151964496988	-	.	gene_id "ENSMUSG00000127751.1"; transcript_id "ENSMUSG00000127751.1_tx_1"; exon_id "chr8_126794853_126794988_-"; exonnum "2"; txlen "908";
chr8	sragcm37_mid	exon	126794853	126794988	0.0165502981147848	-	.	gene_id "ENSMUSG00000127751.1"; transcript_id "ENSMUSG00000127751.1_tx_6"; exon_id "chr8_126794853_126794988_-"; exonnum "2"; txlen "869";
chr8	sragcm37_ss	exon	126802161	126802325	0.0943151964496988	-	.	gene_id "ENSMUSG00000127751.1"; transcript_id "ENSMUSG00000127751.1_tx_1"; exon_id "chr8_126802161_126802325_-"; exonnum "1"; txlen "908";
chr8	sragcm37_ss	exon	126802161	126802325	0.0244180013071338	-	.	gene_id "ENSMUSG00000127751.1"; transcript_id "ENSMUSG00000127751.1_tx_5"; exon_id "chr8_126802161_126802325_-"; exonnum "1"; txlen "772";
chr8	sragcm37_mid	exon	126802260	126802385	0.0165502981147848	-	.	gene_id "ENSMUSG00000127751.1"; transcript_id "ENSMUSG00000127751.1_tx_6"; exon_id "chr8_126802260_126802385_-"; exonnum "1"; txlen "869";
chr8	sragcm37_mid	exon	126802260	126802385	0.00735568805101547	-	.	gene_id "ENSMUSG00000127751.1"; transcript_id "ENSMUSG00000127751.1_tx_7"; exon_id "chr8_126802260_126802385_-"; exonnum "1"; txlen "733";
chr8	sragcm37_es	exon	126870985	126871681	0.065946056752854	-	.	gene_id "sragcm37_gene_50936"; transcript_id "sragcm37_gene_50936_tx_2"; exon_id "chr8_126870985_126871681_-"; exonnum "3"; txlen "897";
chr8	sragcm37_mid	exon	126876402	126876480	0.065946056752854	-	.	gene_id "sragcm37_gene_50936"; transcript_id "sragcm37_gene_50936_tx_2"; exon_id "chr8_126876402_126876480_-"; exonnum "2"; txlen "897";
chr8	sragcm37_ss	exon	126877160	126877280	0.065946056752854	-	.	gene_id "sragcm37_gene_50936"; transcript_id "sragcm37_gene_50936_tx_2"; exon_id "chr8_126877160_126877280_-"; exonnum "1"; txlen "897";
chr8	HAVANA	exon	126920140	126920261	0	-	.	gene_id "ENSMUSG00000142191.1"; transcript_id "ENSMUST00000369567.1"; gene_type "lncRNA"; gene_name "ENSMUSG00000142191"; transcript_type "lncRNA"; transcript_name "ENSMUST00000369567"; exon_number 2; exon_id "ENSMUSE00001727109.1"; level 2; tag "basic"; tag "Ensembl_canonical"; tag "GENCODE_Primary"; tag "TAGENE";
chr8	ENSEMBL_gcm37	exon	126920140	126920261	0.151708545788399	-	.	gene_id "ENSMUSG00000142191.1"; transcript_id "ENSMUSG00000142191.1_tx_1"; exon_id "chr8_126920140_126920261_-"; exonnum "2"; txlen "727";
chr8	ENSEMBL_gcm37	exon	126920140	126920261	0.0108508937062252	-	.	gene_id "ENSMUSG00000142191.1"; transcript_id "ENSMUSG00000142191.1_tx_3"; exon_id "chr8_126920140_126920261_-"; exonnum "3"; txlen "532";
chr8	HAVANA	gene	126920140	126923341	0	-	.	gene_id "ENSMUSG00000142191.1"; gene_type "lncRNA"; gene_name "ENSMUSG00000142191"; level 2;
chr8	HAVANA	transcript	126920140	126923341	0	-	.	gene_id "ENSMUSG00000142191.1"; transcript_id "ENSMUST00000369567.1"; gene_type "lncRNA"; gene_name "ENSMUSG00000142191"; transcript_type "lncRNA"; transcript_name "ENSMUST00000369567"; level 2; tag "basic"; tag "Ensembl_canonical"; tag "GENCODE_Primary"; tag "TAGENE";
chr8	HAVANA	exon	126923122	126923341	0	-	.	gene_id "ENSMUSG00000142191.1"; transcript_id "ENSMUST00000369567.1"; gene_type "lncRNA"; gene_name "ENSMUSG00000142191"; transcript_type "lncRNA"; transcript_name "ENSMUST00000369567"; exon_number 1; exon_id "ENSMUSE00001727110.1"; level 2; tag "basic"; tag "Ensembl_canonical"; tag "GENCODE_Primary"; tag "TAGENE";
chr8	sragcm37_ss	exon	126934125	126934729	0.151708545788399	-	.	gene_id "ENSMUSG00000142191.1"; transcript_id "ENSMUSG00000142191.1_tx_1"; exon_id "chr8_126934125_126934729_-"; exonnum "1"; txlen "727";
chr8	sragcm37_es	exon	126935609	126935750	0.105227268678378	-	.	gene_id "ENSMUSG00000142191.1"; transcript_id "ENSMUSG00000142191.1_tx_2"; exon_id "chr8_126935609_126935750_-"; exonnum "3"; txlen "552";
chr8	sragcm37_mid	exon	126938283	126938428	0.105227268678378	-	.	gene_id "ENSMUSG00000142191.1"; transcript_id "ENSMUSG00000142191.1_tx_2"; exon_id "chr8_126938283_126938428_-"; exonnum "2"; txlen "552";
chr8	sragcm37_mid	exon	126938283	126938428	0.0108508937062252	-	.	gene_id "ENSMUSG00000142191.1"; transcript_id "ENSMUSG00000142191.1_tx_3"; exon_id "chr8_126938283_126938428_-"; exonnum "2"; txlen "532";
chr8	sragcm37_ss	exon	126940042	126940305	0.105227268678378	-	.	gene_id "ENSMUSG00000142191.1"; transcript_id "ENSMUSG00000142191.1_tx_2"; exon_id "chr8_126940042_126940305_-"; exonnum "1"; txlen "552";
chr8	sragcm37_ss	exon	126940042	126940305	0.0108508937062252	-	.	gene_id "ENSMUSG00000142191.1"; transcript_id "ENSMUSG00000142191.1_tx_3"; exon_id "chr8_126940042_126940305_-"; exonnum "1"; txlen "532";
chr8	HAVANA	exon	126976917	126977436	0	-	.	gene_id "ENSMUSG00000142149.1"; transcript_id "ENSMUST00000369318.1"; gene_type "lncRNA"; gene_name "ENSMUSG00000142149"; transcript_type "lncRNA"; transcript_name "ENSMUST00000369318"; exon_number 2; exon_id "ENSMUSE00001726636.1"; level 2; tag "basic"; tag "Ensembl_canonical"; tag "GENCODE_Primary"; tag "TAGENE";
chr8	ENSEMBL_gcm37	exon	126976917	126977436	0.0482975114911413	-	.	gene_id "ENSMUSG00000142149.1"; transcript_id "ENSMUSG00000142149.1_tx_2"; exon_id "chr8_126976917_126977436_-"; exonnum "2"; txlen "597";
chr8	ENSEMBL_gcm37	exon	126976917	126977436	0.0398412740898679	-	.	gene_id "ENSMUSG00000142149.1"; transcript_id "ENSMUSG00000142149.1_tx_3"; exon_id "chr8_126976917_126977436_-"; exonnum "2"; txlen "732";
chr8	HAVANA	gene	126976917	126984268	0	-	.	gene_id "ENSMUSG00000142149.1"; gene_type "lncRNA"; gene_name "ENSMUSG00000142149"; level 2;
chr8	HAVANA	transcript	126976917	126984268	0	-	.	gene_id "ENSMUSG00000142149.1"; transcript_id "ENSMUST00000369318.1"; gene_type "lncRNA"; gene_name "ENSMUSG00000142149"; transcript_type "lncRNA"; transcript_name "ENSMUST00000369318"; level 2; tag "basic"; tag "Ensembl_canonical"; tag "GENCODE_Primary"; tag "TAGENE";
chr8	HAVANA	exon	126984065	126984268	0	-	.	gene_id "ENSMUSG00000142149.1"; transcript_id "ENSMUST00000369318.1"; gene_type "lncRNA"; gene_name "ENSMUSG00000142149"; transcript_type "lncRNA"; transcript_name "ENSMUST00000369318"; exon_number 1; exon_id "ENSMUSE00001726637.1"; level 2; tag "basic"; tag "Ensembl_canonical"; tag "GENCODE_Primary"; tag "TAGENE";
chr8	sragcm37_mid	exon	126984452	126984663	0.0398412740898679	-	.	gene_id "ENSMUSG00000142149.1"; transcript_id "ENSMUSG00000142149.1_tx_3"; exon_id "chr8_126984452_126984663_-"; exonnum "1"; txlen "732";
chr8	sragcm37_ss	exon	126984539	126984615	0.0482975114911413	-	.	gene_id "ENSMUSG00000142149.1"; transcript_id "ENSMUSG00000142149.1_tx_2"; exon_id "chr8_126984539_126984615_-"; exonnum "1"; txlen "597";
chr8	HAVANA	exon	126994555	126994754	0	-	.	gene_id "ENSMUSG00000127708.1"; transcript_id "ENSMUST00000283681.1"; gene_type "lncRNA"; gene_name "ENSMUSG00000127708"; transcript_type "lncRNA"; transcript_name "ENSMUST00000283681"; exon_number 2; exon_id "ENSMUSE00001562057.1"; level 2; tag "basic"; tag "Ensembl_canonical"; tag "GENCODE_Primary"; tag "TAGENE";
chr8	HAVANA	gene	126994555	126995248	0	-	.	gene_id "ENSMUSG00000127708.1"; gene_type "lncRNA"; gene_name "ENSMUSG00000127708"; level 2;
chr8	HAVANA	transcript	126994555	126995248	0	-	.	gene_id "ENSMUSG00000127708.1"; transcript_id "ENSMUST00000283681.1"; gene_type "lncRNA"; gene_name "ENSMUSG00000127708"; transcript_type "lncRNA"; transcript_name "ENSMUST00000283681"; level 2; tag "basic"; tag "Ensembl_canonical"; tag "GENCODE_Primary"; tag "TAGENE";
chr8	HAVANA	exon	126995131	126995248	0	-	.	gene_id "ENSMUSG00000127708.1"; transcript_id "ENSMUST00000283681.1"; gene_type "lncRNA"; gene_name "ENSMUSG00000127708"; transcript_type "lncRNA"; transcript_name "ENSMUST00000283681"; exon_number 1; exon_id "ENSMUSE00001562058.1"; level 2; tag "basic"; tag "Ensembl_canonical"; tag "GENCODE_Primary"; tag "TAGENE";
chr8	HAVANA	exon	127007348	127007600	0	-	.	gene_id "ENSMUSG00000129056.1"; transcript_id "ENSMUST00000291522.1"; gene_type "lncRNA"; gene_name "ENSMUSG00000129056"; transcript_type "lncRNA"; transcript_name "ENSMUST00000291522"; exon_number 4; exon_id "ENSMUSE00001577129.1"; level 2; tag "basic"; tag "Ensembl_canonical"; tag "GENCODE_Primary"; tag "TAGENE";
chr8	HAVANA	transcript	127007348	127018375	0	-	.	gene_id "ENSMUSG00000129056.1"; transcript_id "ENSMUST00000291522.1"; gene_type "lncRNA"; gene_name "ENSMUSG00000129056"; transcript_type "lncRNA"; transcript_name "ENSMUST00000291522"; level 2; tag "basic"; tag "Ensembl_canonical"; tag "GENCODE_Primary"; tag "TAGENE";
chr8	HAVANA	gene	127007348	127019117	0	-	.	gene_id "ENSMUSG00000129056.1"; gene_type "lncRNA"; gene_name "ENSMUSG00000129056"; level 2;
chr8	HAVANA	exon	127008381	127008553	0	-	.	gene_id "ENSMUSG00000129056.1"; transcript_id "ENSMUST00000291522.1"; gene_type "lncRNA"; gene_name "ENSMUSG00000129056"; transcript_type "lncRNA"; transcript_name "ENSMUST00000291522"; exon_number 3; exon_id "ENSMUSE00001577130.1"; level 2; tag "basic"; tag "Ensembl_canonical"; tag "GENCODE_Primary"; tag "TAGENE";
chr8	HAVANA	exon	127015886	127016277	0	-	.	gene_id "ENSMUSG00000129056.1"; transcript_id "ENSMUST00000291525.1"; gene_type "lncRNA"; gene_name "ENSMUSG00000129056"; transcript_type "lncRNA"; transcript_name "ENSMUST00000291525"; exon_number 2; exon_id "ENSMUSE00001577126.1"; level 2; tag "TAGENE";
chr8	HAVANA	exon	127015886	127016277	0	-	.	gene_id "ENSMUSG00000129056.1"; transcript_id "ENSMUST00000291524.1"; gene_type "lncRNA"; gene_name "ENSMUSG00000129056"; transcript_type "lncRNA"; transcript_name "ENSMUST00000291524"; exon_number 2; exon_id "ENSMUSE00001577126.1"; level 2; tag "TAGENE";
chr8	HAVANA	exon	127015886	127016277	0	-	.	gene_id "ENSMUSG00000129056.1"; transcript_id "ENSMUST00000291523.1"; gene_type "lncRNA"; gene_name "ENSMUSG00000129056"; transcript_type "lncRNA"; transcript_name "ENSMUST00000291523"; exon_number 2; exon_id "ENSMUSE00001577126.1"; level 2; tag "basic"; tag "TAGENE";
chr8	HAVANA	transcript	127015886	127018412	0	-	.	gene_id "ENSMUSG00000129056.1"; transcript_id "ENSMUST00000291525.1"; gene_type "lncRNA"; gene_name "ENSMUSG00000129056"; transcript_type "lncRNA"; transcript_name "ENSMUST00000291525"; level 2; tag "TAGENE";
chr8	HAVANA	transcript	127015886	127019110	0	-	.	gene_id "ENSMUSG00000129056.1"; transcript_id "ENSMUST00000291524.1"; gene_type "lncRNA"; gene_name "ENSMUSG00000129056"; transcript_type "lncRNA"; transcript_name "ENSMUST00000291524"; level 2; tag "TAGENE";
chr8	HAVANA	transcript	127015886	127019117	0	-	.	gene_id "ENSMUSG00000129056.1"; transcript_id "ENSMUST00000291523.1"; gene_type "lncRNA"; gene_name "ENSMUSG00000129056"; transcript_type "lncRNA"; transcript_name "ENSMUST00000291523"; level 2; tag "basic"; tag "TAGENE";
chr8	HAVANA	exon	127016206	127016277	0	-	.	gene_id "ENSMUSG00000129056.1"; transcript_id "ENSMUST00000291522.1"; gene_type "lncRNA"; gene_name "ENSMUSG00000129056"; transcript_type "lncRNA"; transcript_name "ENSMUST00000291522"; exon_number 2; exon_id "ENSMUSE00001577131.1"; level 2; tag "basic"; tag "Ensembl_canonical"; tag "GENCODE_Primary"; tag "TAGENE";
chr8	HAVANA	exon	127018212	127018375	0	-	.	gene_id "ENSMUSG00000129056.1"; transcript_id "ENSMUST00000291522.1"; gene_type "lncRNA"; gene_name "ENSMUSG00000129056"; transcript_type "lncRNA"; transcript_name "ENSMUST00000291522"; exon_number 1; exon_id "ENSMUSE00001577124.1"; level 2; tag "basic"; tag "Ensembl_canonical"; tag "GENCODE_Primary"; tag "TAGENE";
chr8	HAVANA	exon	127018212	127018412	0	-	.	gene_id "ENSMUSG00000129056.1"; transcript_id "ENSMUST00000291525.1"; gene_type "lncRNA"; gene_name "ENSMUSG00000129056"; transcript_type "lncRNA"; transcript_name "ENSMUST00000291525"; exon_number 1; exon_id "ENSMUSE00001577125.1"; level 2; tag "TAGENE";
chr8	HAVANA	exon	127018453	127019117	0	-	.	gene_id "ENSMUSG00000129056.1"; transcript_id "ENSMUST00000291523.1"; gene_type "lncRNA"; gene_name "ENSMUSG00000129056"; transcript_type "lncRNA"; transcript_name "ENSMUST00000291523"; exon_number 1; exon_id "ENSMUSE00001577127.1"; level 2; tag "basic"; tag "TAGENE";
chr8	HAVANA	exon	127018699	127019110	0	-	.	gene_id "ENSMUSG00000129056.1"; transcript_id "ENSMUST00000291524.1"; gene_type "lncRNA"; gene_name "ENSMUSG00000129056"; transcript_type "lncRNA"; transcript_name "ENSMUST00000291524"; exon_number 1; exon_id "ENSMUSE00001577128.1"; level 2; tag "TAGENE";
chr8	sragcm37_es	exon	127056861	127057060	0.0112653005583758	-	.	gene_id "sragcm37_gene_52883"; transcript_id "sragcm37_gene_52883_tx_10"; exon_id "chr8_127056861_127057060_-"; exonnum "7"; txlen "1424";
chr8	sragcm37_es	exon	127056861	127057060	0.0112653005583758	-	.	gene_id "sragcm37_gene_52883"; transcript_id "sragcm37_gene_52883_tx_11"; exon_id "chr8_127056861_127057060_-"; exonnum "7"; txlen "1435";
chr8	sragcm37_es	exon	127056861	127057060	0.0112653005583758	-	.	gene_id "sragcm37_gene_52883"; transcript_id "sragcm37_gene_52883_tx_12"; exon_id "chr8_127056861_127057060_-"; exonnum "6"; txlen "1219";
chr8	sragcm37_es	exon	127056861	127057060	0.0227988225586177	-	.	gene_id "sragcm37_gene_52883"; transcript_id "sragcm37_gene_52883_tx_3"; exon_id "chr8_127056861_127057060_-"; exonnum "3"; txlen "528";
chr8	sragcm37_es	exon	127056861	127057060	0.0151642725727466	-	.	gene_id "sragcm37_gene_52883"; transcript_id "sragcm37_gene_52883_tx_7"; exon_id "chr8_127056861_127057060_-"; exonnum "4"; txlen "847";
chr8	sragcm37_es	exon	127056861	127057060	0.0128666555162698	-	.	gene_id "sragcm37_gene_52883"; transcript_id "sragcm37_gene_52883_tx_8"; exon_id "chr8_127056861_127057060_-"; exonnum "4"; txlen "955";
chr8	sragcm37_es	exon	127056861	127057060	0.0112653005583758	-	.	gene_id "sragcm37_gene_52883"; transcript_id "sragcm37_gene_52883_tx_9"; exon_id "chr8_127056861_127057060_-"; exonnum "6"; txlen "1208";
chr8	sragcm37_mid	exon	127060358	127060506	0.0112653005583758	-	.	gene_id "sragcm37_gene_52883"; transcript_id "sragcm37_gene_52883_tx_11"; exon_id "chr8_127060358_127060506_-"; exonnum "6"; txlen "1435";
chr8	sragcm37_mid	exon	127060358	127060506	0.0112653005583758	-	.	gene_id "sragcm37_gene_52883"; transcript_id "sragcm37_gene_52883_tx_12"; exon_id "chr8_127060358_127060506_-"; exonnum "5"; txlen "1219";
chr8	sragcm37_mid	exon	127060358	127060506	0.0227988225586177	-	.	gene_id "sragcm37_gene_52883"; transcript_id "sragcm37_gene_52883_tx_3"; exon_id "chr8_127060358_127060506_-"; exonnum "2"; txlen "528";
chr8	sragcm37_mid	exon	127060369	127060506	0.0112653005583758	-	.	gene_id "sragcm37_gene_52883"; transcript_id "sragcm37_gene_52883_tx_10"; exon_id "chr8_127060369_127060506_-"; exonnum "6"; txlen "1424";
chr8	sragcm37_mid	exon	127060369	127060506	0.0151642725727466	-	.	gene_id "sragcm37_gene_52883"; transcript_id "sragcm37_gene_52883_tx_7"; exon_id "chr8_127060369_127060506_-"; exonnum "3"; txlen "847";
chr8	sragcm37_mid	exon	127060369	127060506	0.0128666555162698	-	.	gene_id "sragcm37_gene_52883"; transcript_id "sragcm37_gene_52883_tx_8"; exon_id "chr8_127060369_127060506_-"; exonnum "3"; txlen "955";
chr8	sragcm37_mid	exon	127060369	127060506	0.0112653005583758	-	.	gene_id "sragcm37_gene_52883"; transcript_id "sragcm37_gene_52883_tx_9"; exon_id "chr8_127060369_127060506_-"; exonnum "5"; txlen "1208";
chr8	sragcm37_mid	exon	127063223	127063401	0.0227988225586177	-	.	gene_id "sragcm37_gene_52883"; transcript_id "sragcm37_gene_52883_tx_3"; exon_id "chr8_127063223_127063401_-"; exonnum "1"; txlen "528";
chr8	sragcm37_mid	exon	127063223	127063401	0.0128666555162698	-	.	gene_id "sragcm37_gene_52883"; transcript_id "sragcm37_gene_52883_tx_8"; exon_id "chr8_127063223_127063401_-"; exonnum "2"; txlen "955";
chr8	sragcm37_mid	exon	127064552	127064622	0.0151642725727466	-	.	gene_id "sragcm37_gene_52883"; transcript_id "sragcm37_gene_52883_tx_7"; exon_id "chr8_127064552_127064622_-"; exonnum "2"; txlen "847";
chr8	sragcm37_mid	exon	127065934	127066236	0.020653051023689	-	.	gene_id "sragcm37_gene_52883"; transcript_id "sragcm37_gene_52883_tx_4"; exon_id "chr8_127065934_127066236_-"; exonnum "6"; txlen "1389";
chr8	sragcm37_mid	exon	127065934	127066236	0.020653051023689	-	.	gene_id "sragcm37_gene_52883"; transcript_id "sragcm37_gene_52883_tx_5"; exon_id "chr8_127065934_127066236_-"; exonnum "5"; txlen "1173";
chr8	sragcm37_mid	exon	127067348	127067785	0.0112653005583758	-	.	gene_id "sragcm37_gene_52883"; transcript_id "sragcm37_gene_52883_tx_10"; exon_id "chr8_127067348_127067785_-"; exonnum "5"; txlen "1424";
chr8	sragcm37_mid	exon	127067348	127067785	0.0112653005583758	-	.	gene_id "sragcm37_gene_52883"; transcript_id "sragcm37_gene_52883_tx_11"; exon_id "chr8_127067348_127067785_-"; exonnum "5"; txlen "1435";
chr8	sragcm37_mid	exon	127067348	127067785	0.0112653005583758	-	.	gene_id "sragcm37_gene_52883"; transcript_id "sragcm37_gene_52883_tx_12"; exon_id "chr8_127067348_127067785_-"; exonnum "4"; txlen "1219";
chr8	sragcm37_mid	exon	127067348	127067785	0.020653051023689	-	.	gene_id "sragcm37_gene_52883"; transcript_id "sragcm37_gene_52883_tx_4"; exon_id "chr8_127067348_127067785_-"; exonnum "5"; txlen "1389";
chr8	sragcm37_mid	exon	127067348	127067785	0.020653051023689	-	.	gene_id "sragcm37_gene_52883"; transcript_id "sragcm37_gene_52883_tx_5"; exon_id "chr8_127067348_127067785_-"; exonnum "4"; txlen "1173";
chr8	sragcm37_mid	exon	127067348	127067785	0.0151642725727466	-	.	gene_id "sragcm37_gene_52883"; transcript_id "sragcm37_gene_52883_tx_7"; exon_id "chr8_127067348_127067785_-"; exonnum "1"; txlen "847";
chr8	sragcm37_mid	exon	127067348	127067785	0.0128666555162698	-	.	gene_id "sragcm37_gene_52883"; transcript_id "sragcm37_gene_52883_tx_8"; exon_id "chr8_127067348_127067785_-"; exonnum "1"; txlen "955";
chr8	sragcm37_mid	exon	127067348	127067785	0.0112653005583758	-	.	gene_id "sragcm37_gene_52883"; transcript_id "sragcm37_gene_52883_tx_9"; exon_id "chr8_127067348_127067785_-"; exonnum "4"; txlen "1208";
chr8	sragcm37_mid	exon	127067926	127068011	0.0112653005583758	-	.	gene_id "sragcm37_gene_52883"; transcript_id "sragcm37_gene_52883_tx_10"; exon_id "chr8_127067926_127068011_-"; exonnum "4"; txlen "1424";
chr8	sragcm37_mid	exon	127067926	127068011	0.0112653005583758	-	.	gene_id "sragcm37_gene_52883"; transcript_id "sragcm37_gene_52883_tx_11"; exon_id "chr8_127067926_127068011_-"; exonnum "4"; txlen "1435";
chr8	sragcm37_mid	exon	127067926	127068011	0.0112653005583758	-	.	gene_id "sragcm37_gene_52883"; transcript_id "sragcm37_gene_52883_tx_12"; exon_id "chr8_127067926_127068011_-"; exonnum "3"; txlen "1219";
chr8	sragcm37_mid	exon	127067926	127068011	0.020653051023689	-	.	gene_id "sragcm37_gene_52883"; transcript_id "sragcm37_gene_52883_tx_4"; exon_id "chr8_127067926_127068011_-"; exonnum "4"; txlen "1389";
chr8	sragcm37_mid	exon	127067926	127068011	0.020653051023689	-	.	gene_id "sragcm37_gene_52883"; transcript_id "sragcm37_gene_52883_tx_5"; exon_id "chr8_127067926_127068011_-"; exonnum "3"; txlen "1173";
chr8	sragcm37_mid	exon	127067926	127068011	0.0112653005583758	-	.	gene_id "sragcm37_gene_52883"; transcript_id "sragcm37_gene_52883_tx_9"; exon_id "chr8_127067926_127068011_-"; exonnum "3"; txlen "1208";
chr8	sragcm37_mid	exon	127068862	127069078	0.0112653005583758	-	.	gene_id "sragcm37_gene_52883"; transcript_id "sragcm37_gene_52883_tx_10"; exon_id "chr8_127068862_127069078_-"; exonnum "3"; txlen "1424";
chr8	sragcm37_mid	exon	127068862	127069078	0.0112653005583758	-	.	gene_id "sragcm37_gene_52883"; transcript_id "sragcm37_gene_52883_tx_11"; exon_id "chr8_127068862_127069078_-"; exonnum "3"; txlen "1435";
chr8	sragcm37_mid	exon	127068862	127069078	0.0112653005583758	-	.	gene_id "sragcm37_gene_52883"; transcript_id "sragcm37_gene_52883_tx_12"; exon_id "chr8_127068862_127069078_-"; exonnum "2"; txlen "1219";
chr8	sragcm37_mid	exon	127068862	127069078	0.020653051023689	-	.	gene_id "sragcm37_gene_52883"; transcript_id "sragcm37_gene_52883_tx_4"; exon_id "chr8_127068862_127069078_-"; exonnum "3"; txlen "1389";
chr8	sragcm37_mid	exon	127068862	127069078	0.020653051023689	-	.	gene_id "sragcm37_gene_52883"; transcript_id "sragcm37_gene_52883_tx_5"; exon_id "chr8_127068862_127069078_-"; exonnum "2"; txlen "1173";
chr8	sragcm37_mid	exon	127068862	127069078	0.0112653005583758	-	.	gene_id "sragcm37_gene_52883"; transcript_id "sragcm37_gene_52883_tx_9"; exon_id "chr8_127068862_127069078_-"; exonnum "2"; txlen "1208";
chr8	sragcm37_mid	exon	127069757	127069972	0.0112653005583758	-	.	gene_id "sragcm37_gene_52883"; transcript_id "sragcm37_gene_52883_tx_10"; exon_id "chr8_127069757_127069972_-"; exonnum "2"; txlen "1424";
chr8	sragcm37_mid	exon	127069757	127069972	0.0112653005583758	-	.	gene_id "sragcm37_gene_52883"; transcript_id "sragcm37_gene_52883_tx_11"; exon_id "chr8_127069757_127069972_-"; exonnum "2"; txlen "1435";
chr8	sragcm37_mid	exon	127069757	127069972	0.020653051023689	-	.	gene_id "sragcm37_gene_52883"; transcript_id "sragcm37_gene_52883_tx_4"; exon_id "chr8_127069757_127069972_-"; exonnum "2"; txlen "1389";
chr8	sragcm37_es	exon	127076636	127077142	0.0332594587913952	-	.	gene_id "sragcm37_gene_52883"; transcript_id "sragcm37_gene_52883_tx_2"; exon_id "chr8_127076636_127077142_-"; exonnum "2"; txlen "636";
chr8	sragcm37_ss	exon	127081944	127082072	0.0112653005583758	-	.	gene_id "sragcm37_gene_52883"; transcript_id "sragcm37_gene_52883_tx_10"; exon_id "chr8_127081944_127082072_-"; exonnum "1"; txlen "1424";
chr8	sragcm37_ss	exon	127081944	127082072	0.0112653005583758	-	.	gene_id "sragcm37_gene_52883"; transcript_id "sragcm37_gene_52883_tx_11"; exon_id "chr8_127081944_127082072_-"; exonnum "1"; txlen "1435";
chr8	sragcm37_ss	exon	127081944	127082072	0.0112653005583758	-	.	gene_id "sragcm37_gene_52883"; transcript_id "sragcm37_gene_52883_tx_12"; exon_id "chr8_127081944_127082072_-"; exonnum "1"; txlen "1219";
chr8	sragcm37_ss	exon	127081944	127082072	0.0332594587913952	-	.	gene_id "sragcm37_gene_52883"; transcript_id "sragcm37_gene_52883_tx_2"; exon_id "chr8_127081944_127082072_-"; exonnum "1"; txlen "636";
chr8	sragcm37_ss	exon	127081944	127082072	0.020653051023689	-	.	gene_id "sragcm37_gene_52883"; transcript_id "sragcm37_gene_52883_tx_4"; exon_id "chr8_127081944_127082072_-"; exonnum "1"; txlen "1389";
chr8	sragcm37_ss	exon	127081944	127082072	0.020653051023689	-	.	gene_id "sragcm37_gene_52883"; transcript_id "sragcm37_gene_52883_tx_5"; exon_id "chr8_127081944_127082072_-"; exonnum "1"; txlen "1173";
chr8	sragcm37_ss	exon	127081944	127082072	0.0112653005583758	-	.	gene_id "sragcm37_gene_52883"; transcript_id "sragcm37_gene_52883_tx_9"; exon_id "chr8_127081944_127082072_-"; exonnum "1"; txlen "1208";
chr8	HAVANA	exon	127117384	127117860	0	-	.	gene_id "ENSMUSG00000143036.1"; transcript_id "ENSMUST00000374493.1"; gene_type "lncRNA"; gene_name "Gm51604"; transcript_type "lncRNA"; transcript_name "Gm51604-202"; exon_number 3; exon_id "ENSMUSE00001736721.1"; level 2; tag "basic"; tag "TAGENE";
chr8	HAVANA	exon	127117384	127117860	0	-	.	gene_id "ENSMUSG00000143036.1"; transcript_id "ENSMUST00000374492.1"; gene_type "lncRNA"; gene_name "Gm51604"; transcript_type "lncRNA"; transcript_name "Gm51604-201"; exon_number 3; exon_id "ENSMUSE00001736721.1"; level 2; tag "Ensembl_canonical"; tag "GENCODE_Primary"; tag "TAGENE";
chr8	ENSEMBL_gcm37	exon	127117384	127117860	0.374470320105169	-	.	gene_id "ENSMUSG00000143036.1"; transcript_id "ENSMUSG00000143036.1_tx_4"; exon_id "chr8_127117384_127117860_-"; exonnum "3"; txlen "905";
chr8	ENSEMBL_gcm37	exon	127117384	127117860	0.00694393791398345	-	.	gene_id "ENSMUSG00000143036.1"; transcript_id "ENSMUSG00000143036.1_tx_7"; exon_id "chr8_127117384_127117860_-"; exonnum "4"; txlen "881";
chr8	ENSEMBL_gcm37	exon	127117384	127117860	0.00694393791398345	-	.	gene_id "ENSMUSG00000143036.1"; transcript_id "ENSMUSG00000143036.1_tx_8"; exon_id "chr8_127117384_127117860_-"; exonnum "4"; txlen "1041";
chr8	HAVANA	transcript	127117384	127149102	0	-	.	gene_id "ENSMUSG00000143036.1"; transcript_id "ENSMUST00000374493.1"; gene_type "lncRNA"; gene_name "Gm51604"; transcript_type "lncRNA"; transcript_name "Gm51604-202"; level 2; tag "basic"; tag "TAGENE";
chr8	HAVANA	transcript	127117384	127149115	0	-	.	gene_id "ENSMUSG00000143036.1"; transcript_id "ENSMUST00000374492.1"; gene_type "lncRNA"; gene_name "Gm51604"; transcript_type "lncRNA"; transcript_name "Gm51604-201"; level 2; tag "Ensembl_canonical"; tag "GENCODE_Primary"; tag "TAGENE";
chr8	HAVANA	gene	127117384	127149131	0	-	.	gene_id "ENSMUSG00000143036.1"; gene_type "lncRNA"; gene_name "Gm51604"; level 2;
chr8	sragcm37_mid	exon	127118240	127118375	0.00694393791398345	-	.	gene_id "ENSMUSG00000143036.1"; transcript_id "ENSMUSG00000143036.1_tx_7"; exon_id "chr8_127118240_127118375_-"; exonnum "3"; txlen "881";
chr8	sragcm37_mid	exon	127118240	127118375	0.00694393791398345	-	.	gene_id "ENSMUSG00000143036.1"; transcript_id "ENSMUSG00000143036.1_tx_8"; exon_id "chr8_127118240_127118375_-"; exonnum "3"; txlen "1041";
chr8	HAVANA	exon	127118846	127119016	0	-	.	gene_id "ENSMUSG00000143036.1"; transcript_id "ENSMUST00000374493.1"; gene_type "lncRNA"; gene_name "Gm51604"; transcript_type "lncRNA"; transcript_name "Gm51604-202"; exon_number 2; exon_id "ENSMUSE00001736717.1"; level 2; tag "basic"; tag "TAGENE";
chr8	HAVANA	exon	127118846	127119016	0	-	.	gene_id "ENSMUSG00000143036.1"; transcript_id "ENSMUST00000374492.1"; gene_type "lncRNA"; gene_name "Gm51604"; transcript_type "lncRNA"; transcript_name "Gm51604-201"; exon_number 2; exon_id "ENSMUSE00001736717.1"; level 2; tag "Ensembl_canonical"; tag "GENCODE_Primary"; tag "TAGENE";
chr8	ENSEMBL_gcm37	exon	127118846	127119016	0.374470320105169	-	.	gene_id "ENSMUSG00000143036.1"; transcript_id "ENSMUSG00000143036.1_tx_4"; exon_id "chr8_127118846_127119016_-"; exonnum "2"; txlen "905";
chr8	ENSEMBL_gcm37	exon	127118846	127119016	0.00694393791398345	-	.	gene_id "ENSMUSG00000143036.1"; transcript_id "ENSMUSG00000143036.1_tx_7"; exon_id "chr8_127118846_127119016_-"; exonnum "2"; txlen "881";
chr8	ENSEMBL_gcm37	exon	127118846	127119016	0.00694393791398345	-	.	gene_id "ENSMUSG00000143036.1"; transcript_id "ENSMUSG00000143036.1_tx_8"; exon_id "chr8_127118846_127119016_-"; exonnum "2"; txlen "1041";
chr8	sragcm37_ss	exon	127121016	127121272	0.374470320105169	-	.	gene_id "ENSMUSG00000143036.1"; transcript_id "ENSMUSG00000143036.1_tx_4"; exon_id "chr8_127121016_127121272_-"; exonnum "1"; txlen "905";
chr8	sragcm37_ss	exon	127121016	127121272	0.00694393791398345	-	.	gene_id "ENSMUSG00000143036.1"; transcript_id "ENSMUSG00000143036.1_tx_8"; exon_id "chr8_127121016_127121272_-"; exonnum "1"; txlen "1041";
chr8	HAVANA	exon	127137380	127138081	0	-	.	gene_id "ENSMUSG00000143036.1"; transcript_id "ENSMUST00000374494.1"; gene_type "lncRNA"; gene_name "Gm51604"; transcript_type "lncRNA"; transcript_name "Gm51604-203"; exon_number 3; exon_id "ENSMUSE00001736719.1"; level 2; tag "basic"; tag "TAGENE";
chr8	HAVANA	transcript	127137380	127149111	0	-	.	gene_id "ENSMUSG00000143036.1"; transcript_id "ENSMUST00000374494.1"; gene_type "lncRNA"; gene_name "Gm51604"; transcript_type "lncRNA"; transcript_name "Gm51604-203"; level 2; tag "basic"; tag "TAGENE";
chr8	HAVANA	exon	127139333	127139540	0	-	.	gene_id "ENSMUSG00000143036.1"; transcript_id "ENSMUST00000374494.1"; gene_type "lncRNA"; gene_name "Gm51604"; transcript_type "lncRNA"; transcript_name "Gm51604-203"; exon_number 2; exon_id "ENSMUSE00001736720.1"; level 2; tag "basic"; tag "TAGENE";
chr8	HAVANA	exon	127139876	127140962	0	-	.	gene_id "ENSMUSG00000143036.1"; transcript_id "ENSMUST00000374495.1"; gene_type "lncRNA"; gene_name "Gm51604"; transcript_type "lncRNA"; transcript_name "Gm51604-204"; exon_number 2; exon_id "ENSMUSE00001736716.1"; level 2; tag "basic"; tag "TAGENE";
chr8	HAVANA	transcript	127139876	127149131	0	-	.	gene_id "ENSMUSG00000143036.1"; transcript_id "ENSMUST00000374495.1"; gene_type "lncRNA"; gene_name "Gm51604"; transcript_type "lncRNA"; transcript_name "Gm51604-204"; level 2; tag "basic"; tag "TAGENE";
chr8	HAVANA	exon	127140220	127140962	0	-	.	gene_id "ENSMUSG00000143036.1"; transcript_id "ENSMUST00000374496.1"; gene_type "lncRNA"; gene_name "Gm51604"; transcript_type "lncRNA"; transcript_name "Gm51604-205"; exon_number 2; exon_id "ENSMUSE00001736722.1"; level 2; tag "TAGENE";
chr8	HAVANA	transcript	127140220	127149109	0	-	.	gene_id "ENSMUSG00000143036.1"; transcript_id "ENSMUST00000374496.1"; gene_type "lncRNA"; gene_name "Gm51604"; transcript_type "lncRNA"; transcript_name "Gm51604-205"; level 2; tag "TAGENE";
chr8	HAVANA	exon	127140230	127141215	0	-	.	gene_id "ENSMUSG00000143036.1"; transcript_id "ENSMUST00000374497.1"; gene_type "lncRNA"; gene_name "Gm51604"; transcript_type "lncRNA"; transcript_name "Gm51604-206"; exon_number 2; exon_id "ENSMUSE00001736713.1"; level 2; tag "TAGENE";
chr8	HAVANA	transcript	127140230	127149104	0	-	.	gene_id "ENSMUSG00000143036.1"; transcript_id "ENSMUST00000374497.1"; gene_type "lncRNA"; gene_name "Gm51604"; transcript_type "lncRNA"; transcript_name "Gm51604-206"; level 2; tag "TAGENE";
chr8	sragcm37_mid	exon	127140389	127140962	2.3565285609343	-	.	gene_id "ENSMUSG00000143036.1"; transcript_id "ENSMUSG00000143036.1_tx_2"; exon_id "chr8_127140389_127140962_-"; exonnum "2"; txlen "722";
chr8	sragcm37_ss	exon	127144054	127144201	2.3565285609343	-	.	gene_id "ENSMUSG00000143036.1"; transcript_id "ENSMUSG00000143036.1_tx_2"; exon_id "chr8_127144054_127144201_-"; exonnum "1"; txlen "722";
chr8	HAVANA	exon	127149008	127149102	0	-	.	gene_id "ENSMUSG00000143036.1"; transcript_id "ENSMUST00000374493.1"; gene_type "lncRNA"; gene_name "Gm51604"; transcript_type "lncRNA"; transcript_name "Gm51604-202"; exon_number 1; exon_id "ENSMUSE00001736714.1"; level 2; tag "basic"; tag "TAGENE";
chr8	HAVANA	exon	127149008	127149104	0	-	.	gene_id "ENSMUSG00000143036.1"; transcript_id "ENSMUST00000374497.1"; gene_type "lncRNA"; gene_name "Gm51604"; transcript_type "lncRNA"; transcript_name "Gm51604-206"; exon_number 1; exon_id "ENSMUSE00001736715.1"; level 2; tag "TAGENE";
chr8	ENSEMBL_gcm37	exon	127149008	127149104	0.00694393791398345	-	.	gene_id "ENSMUSG00000143036.1"; transcript_id "ENSMUSG00000143036.1_tx_7"; exon_id "chr8_127149008_127149104_-"; exonnum "1"; txlen "881";
chr8	HAVANA	exon	127149008	127149131	0	-	.	gene_id "ENSMUSG00000143036.1"; transcript_id "ENSMUST00000374495.1"; gene_type "lncRNA"; gene_name "Gm51604"; transcript_type "lncRNA"; transcript_name "Gm51604-204"; exon_number 1; exon_id "ENSMUSE00001736723.1"; level 2; tag "basic"; tag "TAGENE";
chr8	HAVANA	exon	127149047	127149109	0	-	.	gene_id "ENSMUSG00000143036.1"; transcript_id "ENSMUST00000374496.1"; gene_type "lncRNA"; gene_name "Gm51604"; transcript_type "lncRNA"; transcript_name "Gm51604-205"; exon_number 1; exon_id "ENSMUSE00001736724.1"; level 2; tag "TAGENE";
chr8	HAVANA	exon	127149047	127149111	0	-	.	gene_id "ENSMUSG00000143036.1"; transcript_id "ENSMUST00000374494.1"; gene_type "lncRNA"; gene_name "Gm51604"; transcript_type "lncRNA"; transcript_name "Gm51604-203"; exon_number 1; exon_id "ENSMUSE00001736718.1"; level 2; tag "basic"; tag "TAGENE";
chr8	HAVANA	exon	127149047	127149115	0	-	.	gene_id "ENSMUSG00000143036.1"; transcript_id "ENSMUST00000374492.1"; gene_type "lncRNA"; gene_name "Gm51604"; transcript_type "lncRNA"; transcript_name "Gm51604-201"; exon_number 1; exon_id "ENSMUSE00001736725.1"; level 2; tag "Ensembl_canonical"; tag "GENCODE_Primary"; tag "TAGENE";
chr8	HAVANA	UTR	127152068	127153713	0	-	.	gene_id "ENSMUSG00000090290.3"; transcript_id "ENSMUST00000170518.3"; gene_type "protein_coding"; gene_name "Tarbp1"; transcript_type "protein_coding"; transcript_name "Tarbp1-201"; exon_number 30; exon_id "ENSMUSE00000883756.3"; level 2; protein_id "ENSMUSP00000129815.2"; transcript_support_level "5"; mgi_id "MGI:4936930"; tag "basic"; tag "Ensembl_canonical"; tag "GENCODE_Primary"; tag "appris_principal_1"; tag "CCDS"; ccdsid "CCDS52710.1"; havana_gene "OTTMUSG00000061601.1"; havana_transcript "OTTMUST00000150274.1";
chr8	HAVANA	exon	127152068	127153879	0	-	.	gene_id "ENSMUSG00000090290.3"; transcript_id "ENSMUST00000170518.3"; gene_type "protein_coding"; gene_name "Tarbp1"; transcript_type "protein_coding"; transcript_name "Tarbp1-201"; exon_number 30; exon_id "ENSMUSE00000883756.3"; level 2; protein_id "ENSMUSP00000129815.2"; transcript_support_level "5"; mgi_id "MGI:4936930"; tag "basic"; tag "Ensembl_canonical"; tag "GENCODE_Primary"; tag "appris_principal_1"; tag "CCDS"; ccdsid "CCDS52710.1"; havana_gene "OTTMUSG00000061601.1"; havana_transcript "OTTMUST00000150274.1";
chr8	ENSEMBL_gcm37	exon	127152068	127153879	0.0386816525371358	-	.	gene_id "ENSMUSG00000090290.3"; transcript_id "ENSMUSG00000090290.3_tx_10"; exon_id "chr8_127152068_127153879_-"; exonnum "31"; txlen "5840";
chr8	ENSEMBL_gcm37	exon	127152068	127153879	8.46380320988407	-	.	gene_id "ENSMUSG00000090290.3"; transcript_id "ENSMUSG00000090290.3_tx_3"; exon_id "chr8_127152068_127153879_-"; exonnum "30"; txlen "6408";
chr8	ENSEMBL_gcm37	exon	127152068	127153879	7.91821124247581	-	.	gene_id "ENSMUSG00000090290.3"; transcript_id "ENSMUSG00000090290.3_tx_4"; exon_id "chr8_127152068_127153879_-"; exonnum "31"; txlen "6478";
chr8	ENSEMBL_gcm37	exon	127152068	127153879	1.24313237866174	-	.	gene_id "ENSMUSG00000090290.3"; transcript_id "ENSMUSG00000090290.3_tx_8"; exon_id "chr8_127152068_127153879_-"; exonnum "30"; txlen "6381";
chr8	ENSEMBL_gcm37	exon	127152068	127153879	1.20653046453329	-	.	gene_id "ENSMUSG00000090290.3"; transcript_id "ENSMUSG00000090290.3_tx_9"; exon_id "chr8_127152068_127153879_-"; exonnum "29"; txlen "6311";
chr8	HAVANA	gene	127152068	127201804	0	-	.	gene_id "ENSMUSG00000090290.3"; gene_type "protein_coding"; gene_name "Tarbp1"; level 2; mgi_id "MGI:4936930"; havana_gene "OTTMUSG00000061601.1";
chr8	HAVANA	transcript	127152068	127201804	0	-	.	gene_id "ENSMUSG00000090290.3"; transcript_id "ENSMUST00000170518.3"; gene_type "protein_coding"; gene_name "Tarbp1"; transcript_type "protein_coding"; transcript_name "Tarbp1-201"; level 2; protein_id "ENSMUSP00000129815.2"; transcript_support_level "5"; mgi_id "MGI:4936930"; tag "basic"; tag "Ensembl_canonical"; tag "GENCODE_Primary"; tag "appris_principal_1"; tag "CCDS"; ccdsid "CCDS52710.1"; havana_gene "OTTMUSG00000061601.1"; havana_transcript "OTTMUST00000150274.1";
chr8	HAVANA	stop_codon	127153711	127153713	0	-	0	gene_id "ENSMUSG00000090290.3"; transcript_id "ENSMUST00000170518.3"; gene_type "protein_coding"; gene_name "Tarbp1"; transcript_type "protein_coding"; transcript_name "Tarbp1-201"; exon_number 30; exon_id "ENSMUSE00000883756.3"; level 2; protein_id "ENSMUSP00000129815.2"; transcript_support_level "5"; mgi_id "MGI:4936930"; tag "basic"; tag "Ensembl_canonical"; tag "GENCODE_Primary"; tag "appris_principal_1"; tag "CCDS"; ccdsid "CCDS52710.1"; havana_gene "OTTMUSG00000061601.1"; havana_transcript "OTTMUST00000150274.1";
chr8	HAVANA	CDS	127153714	127153879	0	-	1	gene_id "ENSMUSG00000090290.3"; transcript_id "ENSMUST00000170518.3"; gene_type "protein_coding"; gene_name "Tarbp1"; transcript_type "protein_coding"; transcript_name "Tarbp1-201"; exon_number 30; exon_id "ENSMUSE00000883756.3"; level 2; protein_id "ENSMUSP00000129815.2"; transcript_support_level "5"; mgi_id "MGI:4936930"; tag "basic"; tag "Ensembl_canonical"; tag "GENCODE_Primary"; tag "appris_principal_1"; tag "CCDS"; ccdsid "CCDS52710.1"; havana_gene "OTTMUSG00000061601.1"; havana_transcript "OTTMUST00000150274.1";
chr8	HAVANA	exon	127154162	127154298	0	-	.	gene_id "ENSMUSG00000090290.3"; transcript_id "ENSMUST00000170518.3"; gene_type "protein_coding"; gene_name "Tarbp1"; transcript_type "protein_coding"; transcript_name "Tarbp1-201"; exon_number 29; exon_id "ENSMUSE00000901299.2"; level 2; protein_id "ENSMUSP00000129815.2"; transcript_support_level "5"; mgi_id "MGI:4936930"; tag "basic"; tag "Ensembl_canonical"; tag "GENCODE_Primary"; tag "appris_principal_1"; tag "CCDS"; ccdsid "CCDS52710.1"; havana_gene "OTTMUSG00000061601.1"; havana_transcript "OTTMUST00000150274.1";
chr8	HAVANA	CDS	127154162	127154298	0	-	0	gene_id "ENSMUSG00000090290.3"; transcript_id "ENSMUST00000170518.3"; gene_type "protein_coding"; gene_name "Tarbp1"; transcript_type "protein_coding"; transcript_name "Tarbp1-201"; exon_number 29; exon_id "ENSMUSE00000901299.2"; level 2; protein_id "ENSMUSP00000129815.2"; transcript_support_level "5"; mgi_id "MGI:4936930"; tag "basic"; tag "Ensembl_canonical"; tag "GENCODE_Primary"; tag "appris_principal_1"; tag "CCDS"; ccdsid "CCDS52710.1"; havana_gene "OTTMUSG00000061601.1"; havana_transcript "OTTMUST00000150274.1";
chr8	ENSEMBL_gcm37	exon	127154162	127154298	0.0386816525371358	-	.	gene_id "ENSMUSG00000090290.3"; transcript_id "ENSMUSG00000090290.3_tx_10"; exon_id "chr8_127154162_127154298_-"; exonnum "30"; txlen "5840";
chr8	ENSEMBL_gcm37	exon	127154162	127154298	8.46380320988407	-	.	gene_id "ENSMUSG00000090290.3"; transcript_id "ENSMUSG00000090290.3_tx_3"; exon_id "chr8_127154162_127154298_-"; exonnum "29"; txlen "6408";
chr8	ENSEMBL_gcm37	exon	127154162	127154298	7.91821124247581	-	.	gene_id "ENSMUSG00000090290.3"; transcript_id "ENSMUSG00000090290.3_tx_4"; exon_id "chr8_127154162_127154298_-"; exonnum "30"; txlen "6478";
chr8	ENSEMBL_gcm37	exon	127154162	127154298	1.24313237866174	-	.	gene_id "ENSMUSG00000090290.3"; transcript_id "ENSMUSG00000090290.3_tx_8"; exon_id "chr8_127154162_127154298_-"; exonnum "29"; txlen "6381";
chr8	ENSEMBL_gcm37	exon	127154162	127154298	1.20653046453329	-	.	gene_id "ENSMUSG00000090290.3"; transcript_id "ENSMUSG00000090290.3_tx_9"; exon_id "chr8_127154162_127154298_-"; exonnum "28"; txlen "6311";
chr8	HAVANA	exon	127154557	127154681	0	-	.	gene_id "ENSMUSG00000090290.3"; transcript_id "ENSMUST00000170518.3"; gene_type "protein_coding"; gene_name "Tarbp1"; transcript_type "protein_coding"; transcript_name "Tarbp1-201"; exon_number 28; exon_id "ENSMUSE00000912504.2"; level 2; protein_id "ENSMUSP00000129815.2"; transcript_support_level "5"; mgi_id "MGI:4936930"; tag "basic"; tag "Ensembl_canonical"; tag "GENCODE_Primary"; tag "appris_principal_1"; tag "CCDS"; ccdsid "CCDS52710.1"; havana_gene "OTTMUSG00000061601.1"; havana_transcript "OTTMUST00000150274.1";
chr8	HAVANA	CDS	127154557	127154681	0	-	2	gene_id "ENSMUSG00000090290.3"; transcript_id "ENSMUST00000170518.3"; gene_type "protein_coding"; gene_name "Tarbp1"; transcript_type "protein_coding"; transcript_name "Tarbp1-201"; exon_number 28; exon_id "ENSMUSE00000912504.2"; level 2; protein_id "ENSMUSP00000129815.2"; transcript_support_level "5"; mgi_id "MGI:4936930"; tag "basic"; tag "Ensembl_canonical"; tag "GENCODE_Primary"; tag "appris_principal_1"; tag "CCDS"; ccdsid "CCDS52710.1"; havana_gene "OTTMUSG00000061601.1"; havana_transcript "OTTMUST00000150274.1";
chr8	ENSEMBL_gcm37	exon	127154557	127154681	0.0386816525371358	-	.	gene_id "ENSMUSG00000090290.3"; transcript_id "ENSMUSG00000090290.3_tx_10"; exon_id "chr8_127154557_127154681_-"; exonnum "29"; txlen "5840";
chr8	ENSEMBL_gcm37	exon	127154557	127154681	8.46380320988407	-	.	gene_id "ENSMUSG00000090290.3"; transcript_id "ENSMUSG00000090290.3_tx_3"; exon_id "chr8_127154557_127154681_-"; exonnum "28"; txlen "6408";
chr8	ENSEMBL_gcm37	exon	127154557	127154681	7.91821124247581	-	.	gene_id "ENSMUSG00000090290.3"; transcript_id "ENSMUSG00000090290.3_tx_4"; exon_id "chr8_127154557_127154681_-"; exonnum "29"; txlen "6478";
chr8	ENSEMBL_gcm37	exon	127154557	127154681	1.24313237866174	-	.	gene_id "ENSMUSG00000090290.3"; transcript_id "ENSMUSG00000090290.3_tx_8"; exon_id "chr8_127154557_127154681_-"; exonnum "28"; txlen "6381";
chr8	ENSEMBL_gcm37	exon	127154557	127154681	1.20653046453329	-	.	gene_id "ENSMUSG00000090290.3"; transcript_id "ENSMUSG00000090290.3_tx_9"; exon_id "chr8_127154557_127154681_-"; exonnum "27"; txlen "6311";
chr8	HAVANA	exon	127154814	127155005	0	-	.	gene_id "ENSMUSG00000090290.3"; transcript_id "ENSMUST00000170518.3"; gene_type "protein_coding"; gene_name "Tarbp1"; transcript_type "protein_coding"; transcript_name "Tarbp1-201"; exon_number 27; exon_id "ENSMUSE00000876677.2"; level 2; protein_id "ENSMUSP00000129815.2"; transcript_support_level "5"; mgi_id "MGI:4936930"; tag "basic"; tag "Ensembl_canonical"; tag "GENCODE_Primary"; tag "appris_principal_1"; tag "CCDS"; ccdsid "CCDS52710.1"; havana_gene "OTTMUSG00000061601.1"; havana_transcript "OTTMUST00000150274.1";
chr8	HAVANA	CDS	127154814	127155005	0	-	2	gene_id "ENSMUSG00000090290.3"; transcript_id "ENSMUST00000170518.3"; gene_type "protein_coding"; gene_name "Tarbp1"; transcript_type "protein_coding"; transcript_name "Tarbp1-201"; exon_number 27; exon_id "ENSMUSE00000876677.2"; level 2; protein_id "ENSMUSP00000129815.2"; transcript_support_level "5"; mgi_id "MGI:4936930"; tag "basic"; tag "Ensembl_canonical"; tag "GENCODE_Primary"; tag "appris_principal_1"; tag "CCDS"; ccdsid "CCDS52710.1"; havana_gene "OTTMUSG00000061601.1"; havana_transcript "OTTMUST00000150274.1";
chr8	ENSEMBL_gcm37	exon	127154814	127155005	0.0386816525371358	-	.	gene_id "ENSMUSG00000090290.3"; transcript_id "ENSMUSG00000090290.3_tx_10"; exon_id "chr8_127154814_127155005_-"; exonnum "28"; txlen "5840";
chr8	ENSEMBL_gcm37	exon	127154814	127155005	8.46380320988407	-	.	gene_id "ENSMUSG00000090290.3"; transcript_id "ENSMUSG00000090290.3_tx_3"; exon_id "chr8_127154814_127155005_-"; exonnum "27"; txlen "6408";
chr8	ENSEMBL_gcm37	exon	127154814	127155005	7.91821124247581	-	.	gene_id "ENSMUSG00000090290.3"; transcript_id "ENSMUSG00000090290.3_tx_4"; exon_id "chr8_127154814_127155005_-"; exonnum "28"; txlen "6478";
chr8	ENSEMBL_gcm37	exon	127154814	127155005	1.24313237866174	-	.	gene_id "ENSMUSG00000090290.3"; transcript_id "ENSMUSG00000090290.3_tx_8"; exon_id "chr8_127154814_127155005_-"; exonnum "27"; txlen "6381";
chr8	ENSEMBL_gcm37	exon	127154814	127155005	1.20653046453329	-	.	gene_id "ENSMUSG00000090290.3"; transcript_id "ENSMUSG00000090290.3_tx_9"; exon_id "chr8_127154814_127155005_-"; exonnum "26"; txlen "6311";
chr8	HAVANA	exon	127155620	127155791	0	-	.	gene_id "ENSMUSG00000090290.3"; transcript_id "ENSMUST00000170518.3"; gene_type "protein_coding"; gene_name "Tarbp1"; transcript_type "protein_coding"; transcript_name "Tarbp1-201"; exon_number 26; exon_id "ENSMUSE00000885816.2"; level 2; protein_id "ENSMUSP00000129815.2"; transcript_support_level "5"; mgi_id "MGI:4936930"; tag "basic"; tag "Ensembl_canonical"; tag "GENCODE_Primary"; tag "appris_principal_1"; tag "CCDS"; ccdsid "CCDS52710.1"; havana_gene "OTTMUSG00000061601.1"; havana_transcript "OTTMUST00000150274.1";
chr8	HAVANA	CDS	127155620	127155791	0	-	0	gene_id "ENSMUSG00000090290.3"; transcript_id "ENSMUST00000170518.3"; gene_type "protein_coding"; gene_name "Tarbp1"; transcript_type "protein_coding"; transcript_name "Tarbp1-201"; exon_number 26; exon_id "ENSMUSE00000885816.2"; level 2; protein_id "ENSMUSP00000129815.2"; transcript_support_level "5"; mgi_id "MGI:4936930"; tag "basic"; tag "Ensembl_canonical"; tag "GENCODE_Primary"; tag "appris_principal_1"; tag "CCDS"; ccdsid "CCDS52710.1"; havana_gene "OTTMUSG00000061601.1"; havana_transcript "OTTMUST00000150274.1";
chr8	ENSEMBL_gcm37	exon	127155620	127155791	0.0386816525371358	-	.	gene_id "ENSMUSG00000090290.3"; transcript_id "ENSMUSG00000090290.3_tx_10"; exon_id "chr8_127155620_127155791_-"; exonnum "27"; txlen "5840";
chr8	ENSEMBL_gcm37	exon	127155620	127155791	8.46380320988407	-	.	gene_id "ENSMUSG00000090290.3"; transcript_id "ENSMUSG00000090290.3_tx_3"; exon_id "chr8_127155620_127155791_-"; exonnum "26"; txlen "6408";
chr8	ENSEMBL_gcm37	exon	127155620	127155791	7.91821124247581	-	.	gene_id "ENSMUSG00000090290.3"; transcript_id "ENSMUSG00000090290.3_tx_4"; exon_id "chr8_127155620_127155791_-"; exonnum "27"; txlen "6478";
chr8	ENSEMBL_gcm37	exon	127155620	127155791	1.24313237866174	-	.	gene_id "ENSMUSG00000090290.3"; transcript_id "ENSMUSG00000090290.3_tx_8"; exon_id "chr8_127155620_127155791_-"; exonnum "26"; txlen "6381";
chr8	ENSEMBL_gcm37	exon	127155620	127155791	1.20653046453329	-	.	gene_id "ENSMUSG00000090290.3"; transcript_id "ENSMUSG00000090290.3_tx_9"; exon_id "chr8_127155620_127155791_-"; exonnum "25"; txlen "6311";
chr8	sragcm37_mid	exon	127157273	127157367	0.0386816525371358	-	.	gene_id "ENSMUSG00000090290.3"; transcript_id "ENSMUSG00000090290.3_tx_10"; exon_id "chr8_127157273_127157367_-"; exonnum "26"; txlen "5840";
chr8	sragcm37_mid	exon	127157273	127157367	8.46380320988407	-	.	gene_id "ENSMUSG00000090290.3"; transcript_id "ENSMUSG00000090290.3_tx_3"; exon_id "chr8_127157273_127157367_-"; exonnum "25"; txlen "6408";
chr8	sragcm37_mid	exon	127157273	127157367	7.91821124247581	-	.	gene_id "ENSMUSG00000090290.3"; transcript_id "ENSMUSG00000090290.3_tx_4"; exon_id "chr8_127157273_127157367_-"; exonnum "26"; txlen "6478";
chr8	sragcm37_mid	exon	127157273	127157367	1.24313237866174	-	.	gene_id "ENSMUSG00000090290.3"; transcript_id "ENSMUSG00000090290.3_tx_8"; exon_id "chr8_127157273_127157367_-"; exonnum "25"; txlen "6381";
chr8	sragcm37_mid	exon	127157273	127157367	1.20653046453329	-	.	gene_id "ENSMUSG00000090290.3"; transcript_id "ENSMUSG00000090290.3_tx_9"; exon_id "chr8_127157273_127157367_-"; exonnum "24"; txlen "6311";
chr8	HAVANA	exon	127157561	127157642	0	-	.	gene_id "ENSMUSG00000090290.3"; transcript_id "ENSMUST00000170518.3"; gene_type "protein_coding"; gene_name "Tarbp1"; transcript_type "protein_coding"; transcript_name "Tarbp1-201"; exon_number 25; exon_id "ENSMUSE00000878814.2"; level 2; protein_id "ENSMUSP00000129815.2"; transcript_support_level "5"; mgi_id "MGI:4936930"; tag "basic"; tag "Ensembl_canonical"; tag "GENCODE_Primary"; tag "appris_principal_1"; tag "CCDS"; ccdsid "CCDS52710.1"; havana_gene "OTTMUSG00000061601.1"; havana_transcript "OTTMUST00000150274.1";
chr8	HAVANA	CDS	127157561	127157642	0	-	1	gene_id "ENSMUSG00000090290.3"; transcript_id "ENSMUST00000170518.3"; gene_type "protein_coding"; gene_name "Tarbp1"; transcript_type "protein_coding"; transcript_name "Tarbp1-201"; exon_number 25; exon_id "ENSMUSE00000878814.2"; level 2; protein_id "ENSMUSP00000129815.2"; transcript_support_level "5"; mgi_id "MGI:4936930"; tag "basic"; tag "Ensembl_canonical"; tag "GENCODE_Primary"; tag "appris_principal_1"; tag "CCDS"; ccdsid "CCDS52710.1"; havana_gene "OTTMUSG00000061601.1"; havana_transcript "OTTMUST00000150274.1";
chr8	ENSEMBL_gcm37	exon	127157561	127157642	0.0386816525371358	-	.	gene_id "ENSMUSG00000090290.3"; transcript_id "ENSMUSG00000090290.3_tx_10"; exon_id "chr8_127157561_127157642_-"; exonnum "25"; txlen "5840";
chr8	ENSEMBL_gcm37	exon	127157561	127157642	8.46380320988407	-	.	gene_id "ENSMUSG00000090290.3"; transcript_id "ENSMUSG00000090290.3_tx_3"; exon_id "chr8_127157561_127157642_-"; exonnum "24"; txlen "6408";
chr8	ENSEMBL_gcm37	exon	127157561	127157642	7.91821124247581	-	.	gene_id "ENSMUSG00000090290.3"; transcript_id "ENSMUSG00000090290.3_tx_4"; exon_id "chr8_127157561_127157642_-"; exonnum "25"; txlen "6478";
chr8	ENSEMBL_gcm37	exon	127157561	127157642	1.24313237866174	-	.	gene_id "ENSMUSG00000090290.3"; transcript_id "ENSMUSG00000090290.3_tx_8"; exon_id "chr8_127157561_127157642_-"; exonnum "24"; txlen "6381";
chr8	ENSEMBL_gcm37	exon	127157561	127157642	1.20653046453329	-	.	gene_id "ENSMUSG00000090290.3"; transcript_id "ENSMUSG00000090290.3_tx_9"; exon_id "chr8_127157561_127157642_-"; exonnum "23"; txlen "6311";
chr8	HAVANA	exon	127160587	127160783	0	-	.	gene_id "ENSMUSG00000090290.3"; transcript_id "ENSMUST00000170518.3"; gene_type "protein_coding"; gene_name "Tarbp1"; transcript_type "protein_coding"; transcript_name "Tarbp1-201"; exon_number 24; exon_id "ENSMUSE00000913536.2"; level 2; protein_id "ENSMUSP00000129815.2"; transcript_support_level "5"; mgi_id "MGI:4936930"; tag "basic"; tag "Ensembl_canonical"; tag "GENCODE_Primary"; tag "appris_principal_1"; tag "CCDS"; ccdsid "CCDS52710.1"; havana_gene "OTTMUSG00000061601.1"; havana_transcript "OTTMUST00000150274.1";
chr8	HAVANA	CDS	127160587	127160783	0	-	0	gene_id "ENSMUSG00000090290.3"; transcript_id "ENSMUST00000170518.3"; gene_type "protein_coding"; gene_name "Tarbp1"; transcript_type "protein_coding"; transcript_name "Tarbp1-201"; exon_number 24; exon_id "ENSMUSE00000913536.2"; level 2; protein_id "ENSMUSP00000129815.2"; transcript_support_level "5"; mgi_id "MGI:4936930"; tag "basic"; tag "Ensembl_canonical"; tag "GENCODE_Primary"; tag "appris_principal_1"; tag "CCDS"; ccdsid "CCDS52710.1"; havana_gene "OTTMUSG00000061601.1"; havana_transcript "OTTMUST00000150274.1";
chr8	ENSEMBL_gcm37	exon	127160587	127160783	0.0386816525371358	-	.	gene_id "ENSMUSG00000090290.3"; transcript_id "ENSMUSG00000090290.3_tx_10"; exon_id "chr8_127160587_127160783_-"; exonnum "24"; txlen "5840";
chr8	ENSEMBL_gcm37	exon	127160587	127160783	8.46380320988407	-	.	gene_id "ENSMUSG00000090290.3"; transcript_id "ENSMUSG00000090290.3_tx_3"; exon_id "chr8_127160587_127160783_-"; exonnum "23"; txlen "6408";
chr8	ENSEMBL_gcm37	exon	127160587	127160783	7.91821124247581	-	.	gene_id "ENSMUSG00000090290.3"; transcript_id "ENSMUSG00000090290.3_tx_4"; exon_id "chr8_127160587_127160783_-"; exonnum "24"; txlen "6478";
chr8	ENSEMBL_gcm37	exon	127160587	127160783	1.24313237866174	-	.	gene_id "ENSMUSG00000090290.3"; transcript_id "ENSMUSG00000090290.3_tx_8"; exon_id "chr8_127160587_127160783_-"; exonnum "23"; txlen "6381";
chr8	ENSEMBL_gcm37	exon	127160587	127160783	1.20653046453329	-	.	gene_id "ENSMUSG00000090290.3"; transcript_id "ENSMUSG00000090290.3_tx_9"; exon_id "chr8_127160587_127160783_-"; exonnum "22"; txlen "6311";
chr8	HAVANA	exon	127161537	127161623	0	-	.	gene_id "ENSMUSG00000090290.3"; transcript_id "ENSMUST00000170518.3"; gene_type "protein_coding"; gene_name "Tarbp1"; transcript_type "protein_coding"; transcript_name "Tarbp1-201"; exon_number 23; exon_id "ENSMUSE00000911443.2"; level 2; protein_id "ENSMUSP00000129815.2"; transcript_support_level "5"; mgi_id "MGI:4936930"; tag "basic"; tag "Ensembl_canonical"; tag "GENCODE_Primary"; tag "appris_principal_1"; tag "CCDS"; ccdsid "CCDS52710.1"; havana_gene "OTTMUSG00000061601.1"; havana_transcript "OTTMUST00000150274.1";
chr8	HAVANA	CDS	127161537	127161623	0	-	0	gene_id "ENSMUSG00000090290.3"; transcript_id "ENSMUST00000170518.3"; gene_type "protein_coding"; gene_name "Tarbp1"; transcript_type "protein_coding"; transcript_name "Tarbp1-201"; exon_number 23; exon_id "ENSMUSE00000911443.2"; level 2; protein_id "ENSMUSP00000129815.2"; transcript_support_level "5"; mgi_id "MGI:4936930"; tag "basic"; tag "Ensembl_canonical"; tag "GENCODE_Primary"; tag "appris_principal_1"; tag "CCDS"; ccdsid "CCDS52710.1"; havana_gene "OTTMUSG00000061601.1"; havana_transcript "OTTMUST00000150274.1";
chr8	ENSEMBL_gcm37	exon	127161537	127161623	0.0386816525371358	-	.	gene_id "ENSMUSG00000090290.3"; transcript_id "ENSMUSG00000090290.3_tx_10"; exon_id "chr8_127161537_127161623_-"; exonnum "23"; txlen "5840";
chr8	ENSEMBL_gcm37	exon	127161537	127161623	8.46380320988407	-	.	gene_id "ENSMUSG00000090290.3"; transcript_id "ENSMUSG00000090290.3_tx_3"; exon_id "chr8_127161537_127161623_-"; exonnum "22"; txlen "6408";
chr8	ENSEMBL_gcm37	exon	127161537	127161623	7.91821124247581	-	.	gene_id "ENSMUSG00000090290.3"; transcript_id "ENSMUSG00000090290.3_tx_4"; exon_id "chr8_127161537_127161623_-"; exonnum "23"; txlen "6478";
chr8	ENSEMBL_gcm37	exon	127161537	127161623	1.24313237866174	-	.	gene_id "ENSMUSG00000090290.3"; transcript_id "ENSMUSG00000090290.3_tx_8"; exon_id "chr8_127161537_127161623_-"; exonnum "22"; txlen "6381";
chr8	ENSEMBL_gcm37	exon	127161537	127161623	1.20653046453329	-	.	gene_id "ENSMUSG00000090290.3"; transcript_id "ENSMUSG00000090290.3_tx_9"; exon_id "chr8_127161537_127161623_-"; exonnum "21"; txlen "6311";
chr8	HAVANA	exon	127163442	127163591	0	-	.	gene_id "ENSMUSG00000090290.3"; transcript_id "ENSMUST00000170518.3"; gene_type "protein_coding"; gene_name "Tarbp1"; transcript_type "protein_coding"; transcript_name "Tarbp1-201"; exon_number 22; exon_id "ENSMUSE00000900119.2"; level 2; protein_id "ENSMUSP00000129815.2"; transcript_support_level "5"; mgi_id "MGI:4936930"; tag "basic"; tag "Ensembl_canonical"; tag "GENCODE_Primary"; tag "appris_principal_1"; tag "CCDS"; ccdsid "CCDS52710.1"; havana_gene "OTTMUSG00000061601.1"; havana_transcript "OTTMUST00000150274.1";
chr8	HAVANA	CDS	127163442	127163591	0	-	0	gene_id "ENSMUSG00000090290.3"; transcript_id "ENSMUST00000170518.3"; gene_type "protein_coding"; gene_name "Tarbp1"; transcript_type "protein_coding"; transcript_name "Tarbp1-201"; exon_number 22; exon_id "ENSMUSE00000900119.2"; level 2; protein_id "ENSMUSP00000129815.2"; transcript_support_level "5"; mgi_id "MGI:4936930"; tag "basic"; tag "Ensembl_canonical"; tag "GENCODE_Primary"; tag "appris_principal_1"; tag "CCDS"; ccdsid "CCDS52710.1"; havana_gene "OTTMUSG00000061601.1"; havana_transcript "OTTMUST00000150274.1";
chr8	ENSEMBL_gcm37	exon	127163442	127163591	0.0386816525371358	-	.	gene_id "ENSMUSG00000090290.3"; transcript_id "ENSMUSG00000090290.3_tx_10"; exon_id "chr8_127163442_127163591_-"; exonnum "22"; txlen "5840";
chr8	ENSEMBL_gcm37	exon	127163442	127163591	8.46380320988407	-	.	gene_id "ENSMUSG00000090290.3"; transcript_id "ENSMUSG00000090290.3_tx_3"; exon_id "chr8_127163442_127163591_-"; exonnum "21"; txlen "6408";
chr8	ENSEMBL_gcm37	exon	127163442	127163591	7.91821124247581	-	.	gene_id "ENSMUSG00000090290.3"; transcript_id "ENSMUSG00000090290.3_tx_4"; exon_id "chr8_127163442_127163591_-"; exonnum "22"; txlen "6478";
chr8	ENSEMBL_gcm37	exon	127163442	127163591	1.24313237866174	-	.	gene_id "ENSMUSG00000090290.3"; transcript_id "ENSMUSG00000090290.3_tx_8"; exon_id "chr8_127163442_127163591_-"; exonnum "21"; txlen "6381";
chr8	ENSEMBL_gcm37	exon	127163442	127163591	1.20653046453329	-	.	gene_id "ENSMUSG00000090290.3"; transcript_id "ENSMUSG00000090290.3_tx_9"; exon_id "chr8_127163442_127163591_-"; exonnum "20"; txlen "6311";
chr8	HAVANA	exon	127165542	127165652	0	-	.	gene_id "ENSMUSG00000090290.3"; transcript_id "ENSMUST00000170518.3"; gene_type "protein_coding"; gene_name "Tarbp1"; transcript_type "protein_coding"; transcript_name "Tarbp1-201"; exon_number 21; exon_id "ENSMUSE00000895774.2"; level 2; protein_id "ENSMUSP00000129815.2"; transcript_support_level "5"; mgi_id "MGI:4936930"; tag "basic"; tag "Ensembl_canonical"; tag "GENCODE_Primary"; tag "appris_principal_1"; tag "CCDS"; ccdsid "CCDS52710.1"; havana_gene "OTTMUSG00000061601.1"; havana_transcript "OTTMUST00000150274.1";
chr8	HAVANA	CDS	127165542	127165652	0	-	0	gene_id "ENSMUSG00000090290.3"; transcript_id "ENSMUST00000170518.3"; gene_type "protein_coding"; gene_name "Tarbp1"; transcript_type "protein_coding"; transcript_name "Tarbp1-201"; exon_number 21; exon_id "ENSMUSE00000895774.2"; level 2; protein_id "ENSMUSP00000129815.2"; transcript_support_level "5"; mgi_id "MGI:4936930"; tag "basic"; tag "Ensembl_canonical"; tag "GENCODE_Primary"; tag "appris_principal_1"; tag "CCDS"; ccdsid "CCDS52710.1"; havana_gene "OTTMUSG00000061601.1"; havana_transcript "OTTMUST00000150274.1";
chr8	ENSEMBL_gcm37	exon	127165542	127165652	0.0386816525371358	-	.	gene_id "ENSMUSG00000090290.3"; transcript_id "ENSMUSG00000090290.3_tx_10"; exon_id "chr8_127165542_127165652_-"; exonnum "21"; txlen "5840";
chr8	ENSEMBL_gcm37	exon	127165542	127165652	8.46380320988407	-	.	gene_id "ENSMUSG00000090290.3"; transcript_id "ENSMUSG00000090290.3_tx_3"; exon_id "chr8_127165542_127165652_-"; exonnum "20"; txlen "6408";
chr8	ENSEMBL_gcm37	exon	127165542	127165652	7.91821124247581	-	.	gene_id "ENSMUSG00000090290.3"; transcript_id "ENSMUSG00000090290.3_tx_4"; exon_id "chr8_127165542_127165652_-"; exonnum "21"; txlen "6478";
chr8	ENSEMBL_gcm37	exon	127165542	127165652	1.24313237866174	-	.	gene_id "ENSMUSG00000090290.3"; transcript_id "ENSMUSG00000090290.3_tx_8"; exon_id "chr8_127165542_127165652_-"; exonnum "20"; txlen "6381";
chr8	ENSEMBL_gcm37	exon	127165542	127165652	1.20653046453329	-	.	gene_id "ENSMUSG00000090290.3"; transcript_id "ENSMUSG00000090290.3_tx_9"; exon_id "chr8_127165542_127165652_-"; exonnum "19"; txlen "6311";
chr8	HAVANA	exon	127167493	127167613	0	-	.	gene_id "ENSMUSG00000090290.3"; transcript_id "ENSMUST00000170518.3"; gene_type "protein_coding"; gene_name "Tarbp1"; transcript_type "protein_coding"; transcript_name "Tarbp1-201"; exon_number 20; exon_id "ENSMUSE00000893362.2"; level 2; protein_id "ENSMUSP00000129815.2"; transcript_support_level "5"; mgi_id "MGI:4936930"; tag "basic"; tag "Ensembl_canonical"; tag "GENCODE_Primary"; tag "appris_principal_1"; tag "CCDS"; ccdsid "CCDS52710.1"; havana_gene "OTTMUSG00000061601.1"; havana_transcript "OTTMUST00000150274.1";
chr8	HAVANA	CDS	127167493	127167613	0	-	1	gene_id "ENSMUSG00000090290.3"; transcript_id "ENSMUST00000170518.3"; gene_type "protein_coding"; gene_name "Tarbp1"; transcript_type "protein_coding"; transcript_name "Tarbp1-201"; exon_number 20; exon_id "ENSMUSE00000893362.2"; level 2; protein_id "ENSMUSP00000129815.2"; transcript_support_level "5"; mgi_id "MGI:4936930"; tag "basic"; tag "Ensembl_canonical"; tag "GENCODE_Primary"; tag "appris_principal_1"; tag "CCDS"; ccdsid "CCDS52710.1"; havana_gene "OTTMUSG00000061601.1"; havana_transcript "OTTMUST00000150274.1";
chr8	ENSEMBL_gcm37	exon	127167493	127167613	0.0386816525371358	-	.	gene_id "ENSMUSG00000090290.3"; transcript_id "ENSMUSG00000090290.3_tx_10"; exon_id "chr8_127167493_127167613_-"; exonnum "20"; txlen "5840";
chr8	ENSEMBL_gcm37	exon	127167493	127167613	8.46380320988407	-	.	gene_id "ENSMUSG00000090290.3"; transcript_id "ENSMUSG00000090290.3_tx_3"; exon_id "chr8_127167493_127167613_-"; exonnum "19"; txlen "6408";
chr8	ENSEMBL_gcm37	exon	127167493	127167613	7.91821124247581	-	.	gene_id "ENSMUSG00000090290.3"; transcript_id "ENSMUSG00000090290.3_tx_4"; exon_id "chr8_127167493_127167613_-"; exonnum "20"; txlen "6478";
chr8	ENSEMBL_gcm37	exon	127167493	127167613	1.24313237866174	-	.	gene_id "ENSMUSG00000090290.3"; transcript_id "ENSMUSG00000090290.3_tx_8"; exon_id "chr8_127167493_127167613_-"; exonnum "19"; txlen "6381";
chr8	ENSEMBL_gcm37	exon	127167493	127167613	1.20653046453329	-	.	gene_id "ENSMUSG00000090290.3"; transcript_id "ENSMUSG00000090290.3_tx_9"; exon_id "chr8_127167493_127167613_-"; exonnum "18"; txlen "6311";
chr8	HAVANA	exon	127170669	127170740	0	-	.	gene_id "ENSMUSG00000090290.3"; transcript_id "ENSMUST00000170518.3"; gene_type "protein_coding"; gene_name "Tarbp1"; transcript_type "protein_coding"; transcript_name "Tarbp1-201"; exon_number 19; exon_id "ENSMUSE00000898672.2"; level 2; protein_id "ENSMUSP00000129815.2"; transcript_support_level "5"; mgi_id "MGI:4936930"; tag "basic"; tag "Ensembl_canonical"; tag "GENCODE_Primary"; tag "appris_principal_1"; tag "CCDS"; ccdsid "CCDS52710.1"; havana_gene "OTTMUSG00000061601.1"; havana_transcript "OTTMUST00000150274.1";
chr8	HAVANA	CDS	127170669	127170740	0	-	1	gene_id "ENSMUSG00000090290.3"; transcript_id "ENSMUST00000170518.3"; gene_type "protein_coding"; gene_name "Tarbp1"; transcript_type "protein_coding"; transcript_name "Tarbp1-201"; exon_number 19; exon_id "ENSMUSE00000898672.2"; level 2; protein_id "ENSMUSP00000129815.2"; transcript_support_level "5"; mgi_id "MGI:4936930"; tag "basic"; tag "Ensembl_canonical"; tag "GENCODE_Primary"; tag "appris_principal_1"; tag "CCDS"; ccdsid "CCDS52710.1"; havana_gene "OTTMUSG00000061601.1"; havana_transcript "OTTMUST00000150274.1";
chr8	ENSEMBL_gcm37	exon	127170669	127170740	0.0386816525371358	-	.	gene_id "ENSMUSG00000090290.3"; transcript_id "ENSMUSG00000090290.3_tx_10"; exon_id "chr8_127170669_127170740_-"; exonnum "19"; txlen "5840";
chr8	ENSEMBL_gcm37	exon	127170669	127170740	8.46380320988407	-	.	gene_id "ENSMUSG00000090290.3"; transcript_id "ENSMUSG00000090290.3_tx_3"; exon_id "chr8_127170669_127170740_-"; exonnum "18"; txlen "6408";
chr8	ENSEMBL_gcm37	exon	127170669	127170740	7.91821124247581	-	.	gene_id "ENSMUSG00000090290.3"; transcript_id "ENSMUSG00000090290.3_tx_4"; exon_id "chr8_127170669_127170740_-"; exonnum "19"; txlen "6478";
chr8	ENSEMBL_gcm37	exon	127170669	127170740	1.24313237866174	-	.	gene_id "ENSMUSG00000090290.3"; transcript_id "ENSMUSG00000090290.3_tx_8"; exon_id "chr8_127170669_127170740_-"; exonnum "18"; txlen "6381";
chr8	ENSEMBL_gcm37	exon	127170669	127170740	1.20653046453329	-	.	gene_id "ENSMUSG00000090290.3"; transcript_id "ENSMUSG00000090290.3_tx_9"; exon_id "chr8_127170669_127170740_-"; exonnum "17"; txlen "6311";
chr8	HAVANA	exon	127170874	127171064	0	-	.	gene_id "ENSMUSG00000090290.3"; transcript_id "ENSMUST00000170518.3"; gene_type "protein_coding"; gene_name "Tarbp1"; transcript_type "protein_coding"; transcript_name "Tarbp1-201"; exon_number 18; exon_id "ENSMUSE00000907790.2"; level 2; protein_id "ENSMUSP00000129815.2"; transcript_support_level "5"; mgi_id "MGI:4936930"; tag "basic"; tag "Ensembl_canonical"; tag "GENCODE_Primary"; tag "appris_principal_1"; tag "CCDS"; ccdsid "CCDS52710.1"; havana_gene "OTTMUSG00000061601.1"; havana_transcript "OTTMUST00000150274.1";
chr8	HAVANA	CDS	127170874	127171064	0	-	0	gene_id "ENSMUSG00000090290.3"; transcript_id "ENSMUST00000170518.3"; gene_type "protein_coding"; gene_name "Tarbp1"; transcript_type "protein_coding"; transcript_name "Tarbp1-201"; exon_number 18; exon_id "ENSMUSE00000907790.2"; level 2; protein_id "ENSMUSP00000129815.2"; transcript_support_level "5"; mgi_id "MGI:4936930"; tag "basic"; tag "Ensembl_canonical"; tag "GENCODE_Primary"; tag "appris_principal_1"; tag "CCDS"; ccdsid "CCDS52710.1"; havana_gene "OTTMUSG00000061601.1"; havana_transcript "OTTMUST00000150274.1";
chr8	ENSEMBL_gcm37	exon	127170874	127171064	0.0386816525371358	-	.	gene_id "ENSMUSG00000090290.3"; transcript_id "ENSMUSG00000090290.3_tx_10"; exon_id "chr8_127170874_127171064_-"; exonnum "18"; txlen "5840";
chr8	ENSEMBL_gcm37	exon	127170874	127171064	8.46380320988407	-	.	gene_id "ENSMUSG00000090290.3"; transcript_id "ENSMUSG00000090290.3_tx_3"; exon_id "chr8_127170874_127171064_-"; exonnum "17"; txlen "6408";
chr8	ENSEMBL_gcm37	exon	127170874	127171064	7.91821124247581	-	.	gene_id "ENSMUSG00000090290.3"; transcript_id "ENSMUSG00000090290.3_tx_4"; exon_id "chr8_127170874_127171064_-"; exonnum "18"; txlen "6478";
chr8	ENSEMBL_gcm37	exon	127170874	127171064	1.24313237866174	-	.	gene_id "ENSMUSG00000090290.3"; transcript_id "ENSMUSG00000090290.3_tx_8"; exon_id "chr8_127170874_127171064_-"; exonnum "17"; txlen "6381";
chr8	ENSEMBL_gcm37	exon	127170874	127171064	1.20653046453329	-	.	gene_id "ENSMUSG00000090290.3"; transcript_id "ENSMUSG00000090290.3_tx_9"; exon_id "chr8_127170874_127171064_-"; exonnum "16"; txlen "6311";
chr8	HAVANA	exon	127173779	127173967	0	-	.	gene_id "ENSMUSG00000090290.3"; transcript_id "ENSMUST00000170518.3"; gene_type "protein_coding"; gene_name "Tarbp1"; transcript_type "protein_coding"; transcript_name "Tarbp1-201"; exon_number 17; exon_id "ENSMUSE00000884439.2"; level 2; protein_id "ENSMUSP00000129815.2"; transcript_support_level "5"; mgi_id "MGI:4936930"; tag "basic"; tag "Ensembl_canonical"; tag "GENCODE_Primary"; tag "appris_principal_1"; tag "CCDS"; ccdsid "CCDS52710.1"; havana_gene "OTTMUSG00000061601.1"; havana_transcript "OTTMUST00000150274.1";
chr8	HAVANA	CDS	127173779	127173967	0	-	0	gene_id "ENSMUSG00000090290.3"; transcript_id "ENSMUST00000170518.3"; gene_type "protein_coding"; gene_name "Tarbp1"; transcript_type "protein_coding"; transcript_name "Tarbp1-201"; exon_number 17; exon_id "ENSMUSE00000884439.2"; level 2; protein_id "ENSMUSP00000129815.2"; transcript_support_level "5"; mgi_id "MGI:4936930"; tag "basic"; tag "Ensembl_canonical"; tag "GENCODE_Primary"; tag "appris_principal_1"; tag "CCDS"; ccdsid "CCDS52710.1"; havana_gene "OTTMUSG00000061601.1"; havana_transcript "OTTMUST00000150274.1";
chr8	ENSEMBL_gcm37	exon	127173779	127173967	0.0386816525371358	-	.	gene_id "ENSMUSG00000090290.3"; transcript_id "ENSMUSG00000090290.3_tx_10"; exon_id "chr8_127173779_127173967_-"; exonnum "17"; txlen "5840";
chr8	ENSEMBL_gcm37	exon	127173779	127173967	8.46380320988407	-	.	gene_id "ENSMUSG00000090290.3"; transcript_id "ENSMUSG00000090290.3_tx_3"; exon_id "chr8_127173779_127173967_-"; exonnum "16"; txlen "6408";
chr8	ENSEMBL_gcm37	exon	127173779	127173967	7.91821124247581	-	.	gene_id "ENSMUSG00000090290.3"; transcript_id "ENSMUSG00000090290.3_tx_4"; exon_id "chr8_127173779_127173967_-"; exonnum "17"; txlen "6478";
chr8	ENSEMBL_gcm37	exon	127173779	127173967	1.24313237866174	-	.	gene_id "ENSMUSG00000090290.3"; transcript_id "ENSMUSG00000090290.3_tx_8"; exon_id "chr8_127173779_127173967_-"; exonnum "16"; txlen "6381";
chr8	ENSEMBL_gcm37	exon	127173779	127173967	1.20653046453329	-	.	gene_id "ENSMUSG00000090290.3"; transcript_id "ENSMUSG00000090290.3_tx_9"; exon_id "chr8_127173779_127173967_-"; exonnum "15"; txlen "6311";
chr8	HAVANA	exon	127174060	127174321	0	-	.	gene_id "ENSMUSG00000090290.3"; transcript_id "ENSMUST00000170518.3"; gene_type "protein_coding"; gene_name "Tarbp1"; transcript_type "protein_coding"; transcript_name "Tarbp1-201"; exon_number 16; exon_id "ENSMUSE00000893638.2"; level 2; protein_id "ENSMUSP00000129815.2"; transcript_support_level "5"; mgi_id "MGI:4936930"; tag "basic"; tag "Ensembl_canonical"; tag "GENCODE_Primary"; tag "appris_principal_1"; tag "CCDS"; ccdsid "CCDS52710.1"; havana_gene "OTTMUSG00000061601.1"; havana_transcript "OTTMUST00000150274.1";
chr8	HAVANA	CDS	127174060	127174321	0	-	1	gene_id "ENSMUSG00000090290.3"; transcript_id "ENSMUST00000170518.3"; gene_type "protein_coding"; gene_name "Tarbp1"; transcript_type "protein_coding"; transcript_name "Tarbp1-201"; exon_number 16; exon_id "ENSMUSE00000893638.2"; level 2; protein_id "ENSMUSP00000129815.2"; transcript_support_level "5"; mgi_id "MGI:4936930"; tag "basic"; tag "Ensembl_canonical"; tag "GENCODE_Primary"; tag "appris_principal_1"; tag "CCDS"; ccdsid "CCDS52710.1"; havana_gene "OTTMUSG00000061601.1"; havana_transcript "OTTMUST00000150274.1";
chr8	ENSEMBL_gcm37	exon	127174060	127174321	0.0386816525371358	-	.	gene_id "ENSMUSG00000090290.3"; transcript_id "ENSMUSG00000090290.3_tx_10"; exon_id "chr8_127174060_127174321_-"; exonnum "16"; txlen "5840";
chr8	ENSEMBL_gcm37	exon	127174060	127174321	8.46380320988407	-	.	gene_id "ENSMUSG00000090290.3"; transcript_id "ENSMUSG00000090290.3_tx_3"; exon_id "chr8_127174060_127174321_-"; exonnum "15"; txlen "6408";
chr8	ENSEMBL_gcm37	exon	127174060	127174321	7.91821124247581	-	.	gene_id "ENSMUSG00000090290.3"; transcript_id "ENSMUSG00000090290.3_tx_4"; exon_id "chr8_127174060_127174321_-"; exonnum "16"; txlen "6478";
chr8	ENSEMBL_gcm37	exon	127174060	127174321	1.24313237866174	-	.	gene_id "ENSMUSG00000090290.3"; transcript_id "ENSMUSG00000090290.3_tx_8"; exon_id "chr8_127174060_127174321_-"; exonnum "15"; txlen "6381";
chr8	ENSEMBL_gcm37	exon	127174060	127174321	1.20653046453329	-	.	gene_id "ENSMUSG00000090290.3"; transcript_id "ENSMUSG00000090290.3_tx_9"; exon_id "chr8_127174060_127174321_-"; exonnum "14"; txlen "6311";
chr8	HAVANA	exon	127174952	127175166	0	-	.	gene_id "ENSMUSG00000090290.3"; transcript_id "ENSMUST00000170518.3"; gene_type "protein_coding"; gene_name "Tarbp1"; transcript_type "protein_coding"; transcript_name "Tarbp1-201"; exon_number 15; exon_id "ENSMUSE00000905518.2"; level 2; protein_id "ENSMUSP00000129815.2"; transcript_support_level "5"; mgi_id "MGI:4936930"; tag "basic"; tag "Ensembl_canonical"; tag "GENCODE_Primary"; tag "appris_principal_1"; tag "CCDS"; ccdsid "CCDS52710.1"; havana_gene "OTTMUSG00000061601.1"; havana_transcript "OTTMUST00000150274.1";
chr8	HAVANA	CDS	127174952	127175166	0	-	0	gene_id "ENSMUSG00000090290.3"; transcript_id "ENSMUST00000170518.3"; gene_type "protein_coding"; gene_name "Tarbp1"; transcript_type "protein_coding"; transcript_name "Tarbp1-201"; exon_number 15; exon_id "ENSMUSE00000905518.2"; level 2; protein_id "ENSMUSP00000129815.2"; transcript_support_level "5"; mgi_id "MGI:4936930"; tag "basic"; tag "Ensembl_canonical"; tag "GENCODE_Primary"; tag "appris_principal_1"; tag "CCDS"; ccdsid "CCDS52710.1"; havana_gene "OTTMUSG00000061601.1"; havana_transcript "OTTMUST00000150274.1";
chr8	ENSEMBL_gcm37	exon	127174952	127175166	0.0386816525371358	-	.	gene_id "ENSMUSG00000090290.3"; transcript_id "ENSMUSG00000090290.3_tx_10"; exon_id "chr8_127174952_127175166_-"; exonnum "15"; txlen "5840";
chr8	ENSEMBL_gcm37	exon	127174952	127175166	8.46380320988407	-	.	gene_id "ENSMUSG00000090290.3"; transcript_id "ENSMUSG00000090290.3_tx_3"; exon_id "chr8_127174952_127175166_-"; exonnum "14"; txlen "6408";
chr8	ENSEMBL_gcm37	exon	127174952	127175166	7.91821124247581	-	.	gene_id "ENSMUSG00000090290.3"; transcript_id "ENSMUSG00000090290.3_tx_4"; exon_id "chr8_127174952_127175166_-"; exonnum "15"; txlen "6478";
chr8	ENSEMBL_gcm37	exon	127174952	127175166	1.24313237866174	-	.	gene_id "ENSMUSG00000090290.3"; transcript_id "ENSMUSG00000090290.3_tx_8"; exon_id "chr8_127174952_127175166_-"; exonnum "14"; txlen "6381";
chr8	ENSEMBL_gcm37	exon	127174952	127175166	1.20653046453329	-	.	gene_id "ENSMUSG00000090290.3"; transcript_id "ENSMUSG00000090290.3_tx_9"; exon_id "chr8_127174952_127175166_-"; exonnum "13"; txlen "6311";
chr8	HAVANA	exon	127177403	127177564	0	-	.	gene_id "ENSMUSG00000090290.3"; transcript_id "ENSMUST00000170518.3"; gene_type "protein_coding"; gene_name "Tarbp1"; transcript_type "protein_coding"; transcript_name "Tarbp1-201"; exon_number 14; exon_id "ENSMUSE00000886998.2"; level 2; protein_id "ENSMUSP00000129815.2"; transcript_support_level "5"; mgi_id "MGI:4936930"; tag "basic"; tag "Ensembl_canonical"; tag "GENCODE_Primary"; tag "appris_principal_1"; tag "CCDS"; ccdsid "CCDS52710.1"; havana_gene "OTTMUSG00000061601.1"; havana_transcript "OTTMUST00000150274.1";
chr8	HAVANA	CDS	127177403	127177564	0	-	0	gene_id "ENSMUSG00000090290.3"; transcript_id "ENSMUST00000170518.3"; gene_type "protein_coding"; gene_name "Tarbp1"; transcript_type "protein_coding"; transcript_name "Tarbp1-201"; exon_number 14; exon_id "ENSMUSE00000886998.2"; level 2; protein_id "ENSMUSP00000129815.2"; transcript_support_level "5"; mgi_id "MGI:4936930"; tag "basic"; tag "Ensembl_canonical"; tag "GENCODE_Primary"; tag "appris_principal_1"; tag "CCDS"; ccdsid "CCDS52710.1"; havana_gene "OTTMUSG00000061601.1"; havana_transcript "OTTMUST00000150274.1";
chr8	ENSEMBL_gcm37	exon	127177403	127177564	0.0386816525371358	-	.	gene_id "ENSMUSG00000090290.3"; transcript_id "ENSMUSG00000090290.3_tx_10"; exon_id "chr8_127177403_127177564_-"; exonnum "14"; txlen "5840";
chr8	ENSEMBL_gcm37	exon	127177403	127177564	8.46380320988407	-	.	gene_id "ENSMUSG00000090290.3"; transcript_id "ENSMUSG00000090290.3_tx_3"; exon_id "chr8_127177403_127177564_-"; exonnum "13"; txlen "6408";
chr8	ENSEMBL_gcm37	exon	127177403	127177564	7.91821124247581	-	.	gene_id "ENSMUSG00000090290.3"; transcript_id "ENSMUSG00000090290.3_tx_4"; exon_id "chr8_127177403_127177564_-"; exonnum "14"; txlen "6478";
chr8	ENSEMBL_gcm37	exon	127177403	127177564	1.24313237866174	-	.	gene_id "ENSMUSG00000090290.3"; transcript_id "ENSMUSG00000090290.3_tx_8"; exon_id "chr8_127177403_127177564_-"; exonnum "13"; txlen "6381";
chr8	ENSEMBL_gcm37	exon	127177403	127177564	1.20653046453329	-	.	gene_id "ENSMUSG00000090290.3"; transcript_id "ENSMUSG00000090290.3_tx_9"; exon_id "chr8_127177403_127177564_-"; exonnum "12"; txlen "6311";
chr8	HAVANA	exon	127178972	127179069	0	-	.	gene_id "ENSMUSG00000090290.3"; transcript_id "ENSMUST00000170518.3"; gene_type "protein_coding"; gene_name "Tarbp1"; transcript_type "protein_coding"; transcript_name "Tarbp1-201"; exon_number 13; exon_id "ENSMUSE00000884497.2"; level 2; protein_id "ENSMUSP00000129815.2"; transcript_support_level "5"; mgi_id "MGI:4936930"; tag "basic"; tag "Ensembl_canonical"; tag "GENCODE_Primary"; tag "appris_principal_1"; tag "CCDS"; ccdsid "CCDS52710.1"; havana_gene "OTTMUSG00000061601.1"; havana_transcript "OTTMUST00000150274.1";
chr8	HAVANA	CDS	127178972	127179069	0	-	2	gene_id "ENSMUSG00000090290.3"; transcript_id "ENSMUST00000170518.3"; gene_type "protein_coding"; gene_name "Tarbp1"; transcript_type "protein_coding"; transcript_name "Tarbp1-201"; exon_number 13; exon_id "ENSMUSE00000884497.2"; level 2; protein_id "ENSMUSP00000129815.2"; transcript_support_level "5"; mgi_id "MGI:4936930"; tag "basic"; tag "Ensembl_canonical"; tag "GENCODE_Primary"; tag "appris_principal_1"; tag "CCDS"; ccdsid "CCDS52710.1"; havana_gene "OTTMUSG00000061601.1"; havana_transcript "OTTMUST00000150274.1";
chr8	ENSEMBL_gcm37	exon	127178972	127179069	0.0386816525371358	-	.	gene_id "ENSMUSG00000090290.3"; transcript_id "ENSMUSG00000090290.3_tx_10"; exon_id "chr8_127178972_127179069_-"; exonnum "13"; txlen "5840";
chr8	ENSEMBL_gcm37	exon	127178972	127179069	8.46380320988407	-	.	gene_id "ENSMUSG00000090290.3"; transcript_id "ENSMUSG00000090290.3_tx_3"; exon_id "chr8_127178972_127179069_-"; exonnum "12"; txlen "6408";
chr8	ENSEMBL_gcm37	exon	127178972	127179069	7.91821124247581	-	.	gene_id "ENSMUSG00000090290.3"; transcript_id "ENSMUSG00000090290.3_tx_4"; exon_id "chr8_127178972_127179069_-"; exonnum "13"; txlen "6478";
chr8	ENSEMBL_gcm37	exon	127178972	127179069	1.24313237866174	-	.	gene_id "ENSMUSG00000090290.3"; transcript_id "ENSMUSG00000090290.3_tx_8"; exon_id "chr8_127178972_127179069_-"; exonnum "12"; txlen "6381";
chr8	ENSEMBL_gcm37	exon	127178972	127179069	1.20653046453329	-	.	gene_id "ENSMUSG00000090290.3"; transcript_id "ENSMUSG00000090290.3_tx_9"; exon_id "chr8_127178972_127179069_-"; exonnum "11"; txlen "6311";
chr8	HAVANA	exon	127179529	127179701	0	-	.	gene_id "ENSMUSG00000090290.3"; transcript_id "ENSMUST00000170518.3"; gene_type "protein_coding"; gene_name "Tarbp1"; transcript_type "protein_coding"; transcript_name "Tarbp1-201"; exon_number 12; exon_id "ENSMUSE00000916411.2"; level 2; protein_id "ENSMUSP00000129815.2"; transcript_support_level "5"; mgi_id "MGI:4936930"; tag "basic"; tag "Ensembl_canonical"; tag "GENCODE_Primary"; tag "appris_principal_1"; tag "CCDS"; ccdsid "CCDS52710.1"; havana_gene "OTTMUSG00000061601.1"; havana_transcript "OTTMUST00000150274.1";
chr8	HAVANA	CDS	127179529	127179701	0	-	1	gene_id "ENSMUSG00000090290.3"; transcript_id "ENSMUST00000170518.3"; gene_type "protein_coding"; gene_name "Tarbp1"; transcript_type "protein_coding"; transcript_name "Tarbp1-201"; exon_number 12; exon_id "ENSMUSE00000916411.2"; level 2; protein_id "ENSMUSP00000129815.2"; transcript_support_level "5"; mgi_id "MGI:4936930"; tag "basic"; tag "Ensembl_canonical"; tag "GENCODE_Primary"; tag "appris_principal_1"; tag "CCDS"; ccdsid "CCDS52710.1"; havana_gene "OTTMUSG00000061601.1"; havana_transcript "OTTMUST00000150274.1";
chr8	ENSEMBL_gcm37	exon	127179529	127179701	0.0386816525371358	-	.	gene_id "ENSMUSG00000090290.3"; transcript_id "ENSMUSG00000090290.3_tx_10"; exon_id "chr8_127179529_127179701_-"; exonnum "12"; txlen "5840";
chr8	ENSEMBL_gcm37	exon	127179529	127179701	8.46380320988407	-	.	gene_id "ENSMUSG00000090290.3"; transcript_id "ENSMUSG00000090290.3_tx_3"; exon_id "chr8_127179529_127179701_-"; exonnum "11"; txlen "6408";
chr8	ENSEMBL_gcm37	exon	127179529	127179701	7.91821124247581	-	.	gene_id "ENSMUSG00000090290.3"; transcript_id "ENSMUSG00000090290.3_tx_4"; exon_id "chr8_127179529_127179701_-"; exonnum "12"; txlen "6478";
chr8	ENSEMBL_gcm37	exon	127179529	127179701	1.24313237866174	-	.	gene_id "ENSMUSG00000090290.3"; transcript_id "ENSMUSG00000090290.3_tx_8"; exon_id "chr8_127179529_127179701_-"; exonnum "11"; txlen "6381";
chr8	ENSEMBL_gcm37	exon	127179529	127179701	1.20653046453329	-	.	gene_id "ENSMUSG00000090290.3"; transcript_id "ENSMUSG00000090290.3_tx_9"; exon_id "chr8_127179529_127179701_-"; exonnum "10"; txlen "6311";
chr8	HAVANA	exon	127180538	127180634	0	-	.	gene_id "ENSMUSG00000090290.3"; transcript_id "ENSMUST00000170518.3"; gene_type "protein_coding"; gene_name "Tarbp1"; transcript_type "protein_coding"; transcript_name "Tarbp1-201"; exon_number 11; exon_id "ENSMUSE00000904853.2"; level 2; protein_id "ENSMUSP00000129815.2"; transcript_support_level "5"; mgi_id "MGI:4936930"; tag "basic"; tag "Ensembl_canonical"; tag "GENCODE_Primary"; tag "appris_principal_1"; tag "CCDS"; ccdsid "CCDS52710.1"; havana_gene "OTTMUSG00000061601.1"; havana_transcript "OTTMUST00000150274.1";
chr8	HAVANA	CDS	127180538	127180634	0	-	2	gene_id "ENSMUSG00000090290.3"; transcript_id "ENSMUST00000170518.3"; gene_type "protein_coding"; gene_name "Tarbp1"; transcript_type "protein_coding"; transcript_name "Tarbp1-201"; exon_number 11; exon_id "ENSMUSE00000904853.2"; level 2; protein_id "ENSMUSP00000129815.2"; transcript_support_level "5"; mgi_id "MGI:4936930"; tag "basic"; tag "Ensembl_canonical"; tag "GENCODE_Primary"; tag "appris_principal_1"; tag "CCDS"; ccdsid "CCDS52710.1"; havana_gene "OTTMUSG00000061601.1"; havana_transcript "OTTMUST00000150274.1";
chr8	ENSEMBL_gcm37	exon	127180538	127180634	0.0386816525371358	-	.	gene_id "ENSMUSG00000090290.3"; transcript_id "ENSMUSG00000090290.3_tx_10"; exon_id "chr8_127180538_127180634_-"; exonnum "11"; txlen "5840";
chr8	ENSEMBL_gcm37	exon	127180538	127180634	8.46380320988407	-	.	gene_id "ENSMUSG00000090290.3"; transcript_id "ENSMUSG00000090290.3_tx_3"; exon_id "chr8_127180538_127180634_-"; exonnum "10"; txlen "6408";
chr8	ENSEMBL_gcm37	exon	127180538	127180634	7.91821124247581	-	.	gene_id "ENSMUSG00000090290.3"; transcript_id "ENSMUSG00000090290.3_tx_4"; exon_id "chr8_127180538_127180634_-"; exonnum "11"; txlen "6478";
chr8	ENSEMBL_gcm37	exon	127180538	127180634	1.24313237866174	-	.	gene_id "ENSMUSG00000090290.3"; transcript_id "ENSMUSG00000090290.3_tx_8"; exon_id "chr8_127180538_127180634_-"; exonnum "10"; txlen "6381";
chr8	ENSEMBL_gcm37	exon	127180538	127180634	1.20653046453329	-	.	gene_id "ENSMUSG00000090290.3"; transcript_id "ENSMUSG00000090290.3_tx_9"; exon_id "chr8_127180538_127180634_-"; exonnum "9"; txlen "6311";
chr8	HAVANA	exon	127182808	127182943	0	-	.	gene_id "ENSMUSG00000090290.3"; transcript_id "ENSMUST00000170518.3"; gene_type "protein_coding"; gene_name "Tarbp1"; transcript_type "protein_coding"; transcript_name "Tarbp1-201"; exon_number 10; exon_id "ENSMUSE00000899462.2"; level 2; protein_id "ENSMUSP00000129815.2"; transcript_support_level "5"; mgi_id "MGI:4936930"; tag "basic"; tag "Ensembl_canonical"; tag "GENCODE_Primary"; tag "appris_principal_1"; tag "CCDS"; ccdsid "CCDS52710.1"; havana_gene "OTTMUSG00000061601.1"; havana_transcript "OTTMUST00000150274.1";
chr8	HAVANA	CDS	127182808	127182943	0	-	0	gene_id "ENSMUSG00000090290.3"; transcript_id "ENSMUST00000170518.3"; gene_type "protein_coding"; gene_name "Tarbp1"; transcript_type "protein_coding"; transcript_name "Tarbp1-201"; exon_number 10; exon_id "ENSMUSE00000899462.2"; level 2; protein_id "ENSMUSP00000129815.2"; transcript_support_level "5"; mgi_id "MGI:4936930"; tag "basic"; tag "Ensembl_canonical"; tag "GENCODE_Primary"; tag "appris_principal_1"; tag "CCDS"; ccdsid "CCDS52710.1"; havana_gene "OTTMUSG00000061601.1"; havana_transcript "OTTMUST00000150274.1";
chr8	ENSEMBL_gcm37	exon	127182808	127182943	0.0386816525371358	-	.	gene_id "ENSMUSG00000090290.3"; transcript_id "ENSMUSG00000090290.3_tx_10"; exon_id "chr8_127182808_127182943_-"; exonnum "10"; txlen "5840";
chr8	ENSEMBL_gcm37	exon	127182808	127182943	8.46380320988407	-	.	gene_id "ENSMUSG00000090290.3"; transcript_id "ENSMUSG00000090290.3_tx_3"; exon_id "chr8_127182808_127182943_-"; exonnum "9"; txlen "6408";
chr8	ENSEMBL_gcm37	exon	127182808	127182943	7.91821124247581	-	.	gene_id "ENSMUSG00000090290.3"; transcript_id "ENSMUSG00000090290.3_tx_4"; exon_id "chr8_127182808_127182943_-"; exonnum "10"; txlen "6478";
chr8	ENSEMBL_gcm37	exon	127182808	127182943	1.24313237866174	-	.	gene_id "ENSMUSG00000090290.3"; transcript_id "ENSMUSG00000090290.3_tx_8"; exon_id "chr8_127182808_127182943_-"; exonnum "9"; txlen "6381";
chr8	ENSEMBL_gcm37	exon	127182808	127182943	1.20653046453329	-	.	gene_id "ENSMUSG00000090290.3"; transcript_id "ENSMUSG00000090290.3_tx_9"; exon_id "chr8_127182808_127182943_-"; exonnum "8"; txlen "6311";
chr8	HAVANA	exon	127183216	127183305	0	-	.	gene_id "ENSMUSG00000090290.3"; transcript_id "ENSMUST00000170518.3"; gene_type "protein_coding"; gene_name "Tarbp1"; transcript_type "protein_coding"; transcript_name "Tarbp1-201"; exon_number 9; exon_id "ENSMUSE00000915621.2"; level 2; protein_id "ENSMUSP00000129815.2"; transcript_support_level "5"; mgi_id "MGI:4936930"; tag "basic"; tag "Ensembl_canonical"; tag "GENCODE_Primary"; tag "appris_principal_1"; tag "CCDS"; ccdsid "CCDS52710.1"; havana_gene "OTTMUSG00000061601.1"; havana_transcript "OTTMUST00000150274.1";
chr8	HAVANA	CDS	127183216	127183305	0	-	0	gene_id "ENSMUSG00000090290.3"; transcript_id "ENSMUST00000170518.3"; gene_type "protein_coding"; gene_name "Tarbp1"; transcript_type "protein_coding"; transcript_name "Tarbp1-201"; exon_number 9; exon_id "ENSMUSE00000915621.2"; level 2; protein_id "ENSMUSP00000129815.2"; transcript_support_level "5"; mgi_id "MGI:4936930"; tag "basic"; tag "Ensembl_canonical"; tag "GENCODE_Primary"; tag "appris_principal_1"; tag "CCDS"; ccdsid "CCDS52710.1"; havana_gene "OTTMUSG00000061601.1"; havana_transcript "OTTMUST00000150274.1";
chr8	ENSEMBL_gcm37	exon	127183216	127183305	0.0386816525371358	-	.	gene_id "ENSMUSG00000090290.3"; transcript_id "ENSMUSG00000090290.3_tx_10"; exon_id "chr8_127183216_127183305_-"; exonnum "9"; txlen "5840";
chr8	ENSEMBL_gcm37	exon	127183216	127183305	8.46380320988407	-	.	gene_id "ENSMUSG00000090290.3"; transcript_id "ENSMUSG00000090290.3_tx_3"; exon_id "chr8_127183216_127183305_-"; exonnum "8"; txlen "6408";
chr8	ENSEMBL_gcm37	exon	127183216	127183305	7.91821124247581	-	.	gene_id "ENSMUSG00000090290.3"; transcript_id "ENSMUSG00000090290.3_tx_4"; exon_id "chr8_127183216_127183305_-"; exonnum "9"; txlen "6478";
chr8	ENSEMBL_gcm37	exon	127183216	127183305	1.24313237866174	-	.	gene_id "ENSMUSG00000090290.3"; transcript_id "ENSMUSG00000090290.3_tx_8"; exon_id "chr8_127183216_127183305_-"; exonnum "8"; txlen "6381";
chr8	ENSEMBL_gcm37	exon	127183216	127183305	1.20653046453329	-	.	gene_id "ENSMUSG00000090290.3"; transcript_id "ENSMUSG00000090290.3_tx_9"; exon_id "chr8_127183216_127183305_-"; exonnum "7"; txlen "6311";
chr8	HAVANA	exon	127184403	127184499	0	-	.	gene_id "ENSMUSG00000090290.3"; transcript_id "ENSMUST00000170518.3"; gene_type "protein_coding"; gene_name "Tarbp1"; transcript_type "protein_coding"; transcript_name "Tarbp1-201"; exon_number 8; exon_id "ENSMUSE00000914619.2"; level 2; protein_id "ENSMUSP00000129815.2"; transcript_support_level "5"; mgi_id "MGI:4936930"; tag "basic"; tag "Ensembl_canonical"; tag "GENCODE_Primary"; tag "appris_principal_1"; tag "CCDS"; ccdsid "CCDS52710.1"; havana_gene "OTTMUSG00000061601.1"; havana_transcript "OTTMUST00000150274.1";
chr8	HAVANA	CDS	127184403	127184499	0	-	1	gene_id "ENSMUSG00000090290.3"; transcript_id "ENSMUST00000170518.3"; gene_type "protein_coding"; gene_name "Tarbp1"; transcript_type "protein_coding"; transcript_name "Tarbp1-201"; exon_number 8; exon_id "ENSMUSE00000914619.2"; level 2; protein_id "ENSMUSP00000129815.2"; transcript_support_level "5"; mgi_id "MGI:4936930"; tag "basic"; tag "Ensembl_canonical"; tag "GENCODE_Primary"; tag "appris_principal_1"; tag "CCDS"; ccdsid "CCDS52710.1"; havana_gene "OTTMUSG00000061601.1"; havana_transcript "OTTMUST00000150274.1";
chr8	ENSEMBL_gcm37	exon	127184403	127184499	0.0386816525371358	-	.	gene_id "ENSMUSG00000090290.3"; transcript_id "ENSMUSG00000090290.3_tx_10"; exon_id "chr8_127184403_127184499_-"; exonnum "8"; txlen "5840";
chr8	ENSEMBL_gcm37	exon	127184403	127184499	8.46380320988407	-	.	gene_id "ENSMUSG00000090290.3"; transcript_id "ENSMUSG00000090290.3_tx_3"; exon_id "chr8_127184403_127184499_-"; exonnum "7"; txlen "6408";
chr8	ENSEMBL_gcm37	exon	127184403	127184499	7.91821124247581	-	.	gene_id "ENSMUSG00000090290.3"; transcript_id "ENSMUSG00000090290.3_tx_4"; exon_id "chr8_127184403_127184499_-"; exonnum "8"; txlen "6478";
chr8	HAVANA	exon	127185776	127185911	0	-	.	gene_id "ENSMUSG00000090290.3"; transcript_id "ENSMUST00000170518.3"; gene_type "protein_coding"; gene_name "Tarbp1"; transcript_type "protein_coding"; transcript_name "Tarbp1-201"; exon_number 7; exon_id "ENSMUSE00000882120.2"; level 2; protein_id "ENSMUSP00000129815.2"; transcript_support_level "5"; mgi_id "MGI:4936930"; tag "basic"; tag "Ensembl_canonical"; tag "GENCODE_Primary"; tag "appris_principal_1"; tag "CCDS"; ccdsid "CCDS52710.1"; havana_gene "OTTMUSG00000061601.1"; havana_transcript "OTTMUST00000150274.1";
chr8	HAVANA	CDS	127185776	127185911	0	-	2	gene_id "ENSMUSG00000090290.3"; transcript_id "ENSMUST00000170518.3"; gene_type "protein_coding"; gene_name "Tarbp1"; transcript_type "protein_coding"; transcript_name "Tarbp1-201"; exon_number 7; exon_id "ENSMUSE00000882120.2"; level 2; protein_id "ENSMUSP00000129815.2"; transcript_support_level "5"; mgi_id "MGI:4936930"; tag "basic"; tag "Ensembl_canonical"; tag "GENCODE_Primary"; tag "appris_principal_1"; tag "CCDS"; ccdsid "CCDS52710.1"; havana_gene "OTTMUSG00000061601.1"; havana_transcript "OTTMUST00000150274.1";
chr8	ENSEMBL_gcm37	exon	127185776	127185911	0.0386816525371358	-	.	gene_id "ENSMUSG00000090290.3"; transcript_id "ENSMUSG00000090290.3_tx_10"; exon_id "chr8_127185776_127185911_-"; exonnum "7"; txlen "5840";
chr8	ENSEMBL_gcm37	exon	127185776	127185911	8.46380320988407	-	.	gene_id "ENSMUSG00000090290.3"; transcript_id "ENSMUSG00000090290.3_tx_3"; exon_id "chr8_127185776_127185911_-"; exonnum "6"; txlen "6408";
chr8	ENSEMBL_gcm37	exon	127185776	127185911	7.91821124247581	-	.	gene_id "ENSMUSG00000090290.3"; transcript_id "ENSMUSG00000090290.3_tx_4"; exon_id "chr8_127185776_127185911_-"; exonnum "7"; txlen "6478";
chr8	ENSEMBL_gcm37	exon	127185776	127185911	1.24313237866174	-	.	gene_id "ENSMUSG00000090290.3"; transcript_id "ENSMUSG00000090290.3_tx_8"; exon_id "chr8_127185776_127185911_-"; exonnum "7"; txlen "6381";
chr8	ENSEMBL_gcm37	exon	127185776	127185911	1.20653046453329	-	.	gene_id "ENSMUSG00000090290.3"; transcript_id "ENSMUSG00000090290.3_tx_9"; exon_id "chr8_127185776_127185911_-"; exonnum "6"; txlen "6311";
chr8	HAVANA	exon	127188077	127188174	0	-	.	gene_id "ENSMUSG00000090290.3"; transcript_id "ENSMUST00000170518.3"; gene_type "protein_coding"; gene_name "Tarbp1"; transcript_type "protein_coding"; transcript_name "Tarbp1-201"; exon_number 6; exon_id "ENSMUSE00000896829.2"; level 2; protein_id "ENSMUSP00000129815.2"; transcript_support_level "5"; mgi_id "MGI:4936930"; tag "basic"; tag "Ensembl_canonical"; tag "GENCODE_Primary"; tag "appris_principal_1"; tag "CCDS"; ccdsid "CCDS52710.1"; havana_gene "OTTMUSG00000061601.1"; havana_transcript "OTTMUST00000150274.1";
chr8	HAVANA	CDS	127188077	127188174	0	-	1	gene_id "ENSMUSG00000090290.3"; transcript_id "ENSMUST00000170518.3"; gene_type "protein_coding"; gene_name "Tarbp1"; transcript_type "protein_coding"; transcript_name "Tarbp1-201"; exon_number 6; exon_id "ENSMUSE00000896829.2"; level 2; protein_id "ENSMUSP00000129815.2"; transcript_support_level "5"; mgi_id "MGI:4936930"; tag "basic"; tag "Ensembl_canonical"; tag "GENCODE_Primary"; tag "appris_principal_1"; tag "CCDS"; ccdsid "CCDS52710.1"; havana_gene "OTTMUSG00000061601.1"; havana_transcript "OTTMUST00000150274.1";
chr8	ENSEMBL_gcm37	exon	127188077	127188174	0.0386816525371358	-	.	gene_id "ENSMUSG00000090290.3"; transcript_id "ENSMUSG00000090290.3_tx_10"; exon_id "chr8_127188077_127188174_-"; exonnum "6"; txlen "5840";
chr8	ENSEMBL_gcm37	exon	127188077	127188174	8.46380320988407	-	.	gene_id "ENSMUSG00000090290.3"; transcript_id "ENSMUSG00000090290.3_tx_3"; exon_id "chr8_127188077_127188174_-"; exonnum "5"; txlen "6408";
chr8	ENSEMBL_gcm37	exon	127188077	127188174	7.91821124247581	-	.	gene_id "ENSMUSG00000090290.3"; transcript_id "ENSMUSG00000090290.3_tx_4"; exon_id "chr8_127188077_127188174_-"; exonnum "6"; txlen "6478";
chr8	ENSEMBL_gcm37	exon	127188077	127188174	1.24313237866174	-	.	gene_id "ENSMUSG00000090290.3"; transcript_id "ENSMUSG00000090290.3_tx_8"; exon_id "chr8_127188077_127188174_-"; exonnum "6"; txlen "6381";
chr8	ENSEMBL_gcm37	exon	127188077	127188174	1.20653046453329	-	.	gene_id "ENSMUSG00000090290.3"; transcript_id "ENSMUSG00000090290.3_tx_9"; exon_id "chr8_127188077_127188174_-"; exonnum "5"; txlen "6311";
chr8	HAVANA	exon	127189922	127189974	0	-	.	gene_id "ENSMUSG00000090290.3"; transcript_id "ENSMUST00000170518.3"; gene_type "protein_coding"; gene_name "Tarbp1"; transcript_type "protein_coding"; transcript_name "Tarbp1-201"; exon_number 5; exon_id "ENSMUSE00000896658.2"; level 2; protein_id "ENSMUSP00000129815.2"; transcript_support_level "5"; mgi_id "MGI:4936930"; tag "basic"; tag "Ensembl_canonical"; tag "GENCODE_Primary"; tag "appris_principal_1"; tag "CCDS"; ccdsid "CCDS52710.1"; havana_gene "OTTMUSG00000061601.1"; havana_transcript "OTTMUST00000150274.1";
chr8	HAVANA	CDS	127189922	127189974	0	-	0	gene_id "ENSMUSG00000090290.3"; transcript_id "ENSMUST00000170518.3"; gene_type "protein_coding"; gene_name "Tarbp1"; transcript_type "protein_coding"; transcript_name "Tarbp1-201"; exon_number 5; exon_id "ENSMUSE00000896658.2"; level 2; protein_id "ENSMUSP00000129815.2"; transcript_support_level "5"; mgi_id "MGI:4936930"; tag "basic"; tag "Ensembl_canonical"; tag "GENCODE_Primary"; tag "appris_principal_1"; tag "CCDS"; ccdsid "CCDS52710.1"; havana_gene "OTTMUSG00000061601.1"; havana_transcript "OTTMUST00000150274.1";
chr8	ENSEMBL_gcm37	exon	127189922	127189974	0.0386816525371358	-	.	gene_id "ENSMUSG00000090290.3"; transcript_id "ENSMUSG00000090290.3_tx_10"; exon_id "chr8_127189922_127189974_-"; exonnum "5"; txlen "5840";
chr8	ENSEMBL_gcm37	exon	127189922	127189974	8.46380320988407	-	.	gene_id "ENSMUSG00000090290.3"; transcript_id "ENSMUSG00000090290.3_tx_3"; exon_id "chr8_127189922_127189974_-"; exonnum "4"; txlen "6408";
chr8	ENSEMBL_gcm37	exon	127189922	127189974	7.91821124247581	-	.	gene_id "ENSMUSG00000090290.3"; transcript_id "ENSMUSG00000090290.3_tx_4"; exon_id "chr8_127189922_127189974_-"; exonnum "5"; txlen "6478";
chr8	ENSEMBL_gcm37	exon	127189922	127189974	1.24313237866174	-	.	gene_id "ENSMUSG00000090290.3"; transcript_id "ENSMUSG00000090290.3_tx_8"; exon_id "chr8_127189922_127189974_-"; exonnum "5"; txlen "6381";
chr8	ENSEMBL_gcm37	exon	127189922	127189974	1.20653046453329	-	.	gene_id "ENSMUSG00000090290.3"; transcript_id "ENSMUSG00000090290.3_tx_9"; exon_id "chr8_127189922_127189974_-"; exonnum "4"; txlen "6311";
chr8	HAVANA	exon	127193773	127193921	0	-	.	gene_id "ENSMUSG00000090290.3"; transcript_id "ENSMUST00000170518.3"; gene_type "protein_coding"; gene_name "Tarbp1"; transcript_type "protein_coding"; transcript_name "Tarbp1-201"; exon_number 4; exon_id "ENSMUSE00000899206.2"; level 2; protein_id "ENSMUSP00000129815.2"; transcript_support_level "5"; mgi_id "MGI:4936930"; tag "basic"; tag "Ensembl_canonical"; tag "GENCODE_Primary"; tag "appris_principal_1"; tag "CCDS"; ccdsid "CCDS52710.1"; havana_gene "OTTMUSG00000061601.1"; havana_transcript "OTTMUST00000150274.1";
chr8	HAVANA	CDS	127193773	127193921	0	-	2	gene_id "ENSMUSG00000090290.3"; transcript_id "ENSMUST00000170518.3"; gene_type "protein_coding"; gene_name "Tarbp1"; transcript_type "protein_coding"; transcript_name "Tarbp1-201"; exon_number 4; exon_id "ENSMUSE00000899206.2"; level 2; protein_id "ENSMUSP00000129815.2"; transcript_support_level "5"; mgi_id "MGI:4936930"; tag "basic"; tag "Ensembl_canonical"; tag "GENCODE_Primary"; tag "appris_principal_1"; tag "CCDS"; ccdsid "CCDS52710.1"; havana_gene "OTTMUSG00000061601.1"; havana_transcript "OTTMUST00000150274.1";
chr8	ENSEMBL_gcm37	exon	127193773	127193921	0.0386816525371358	-	.	gene_id "ENSMUSG00000090290.3"; transcript_id "ENSMUSG00000090290.3_tx_10"; exon_id "chr8_127193773_127193921_-"; exonnum "4"; txlen "5840";
chr8	ENSEMBL_gcm37	exon	127193773	127193921	8.46380320988407	-	.	gene_id "ENSMUSG00000090290.3"; transcript_id "ENSMUSG00000090290.3_tx_3"; exon_id "chr8_127193773_127193921_-"; exonnum "3"; txlen "6408";
chr8	ENSEMBL_gcm37	exon	127193773	127193921	7.91821124247581	-	.	gene_id "ENSMUSG00000090290.3"; transcript_id "ENSMUSG00000090290.3_tx_4"; exon_id "chr8_127193773_127193921_-"; exonnum "4"; txlen "6478";
chr8	ENSEMBL_gcm37	exon	127193773	127193921	1.24313237866174	-	.	gene_id "ENSMUSG00000090290.3"; transcript_id "ENSMUSG00000090290.3_tx_8"; exon_id "chr8_127193773_127193921_-"; exonnum "4"; txlen "6381";
chr8	ENSEMBL_gcm37	exon	127193773	127193921	1.20653046453329	-	.	gene_id "ENSMUSG00000090290.3"; transcript_id "ENSMUSG00000090290.3_tx_9"; exon_id "chr8_127193773_127193921_-"; exonnum "3"; txlen "6311";
chr8	HAVANA	exon	127196758	127196827	0	-	.	gene_id "ENSMUSG00000090290.3"; transcript_id "ENSMUST00000170518.3"; gene_type "protein_coding"; gene_name "Tarbp1"; transcript_type "protein_coding"; transcript_name "Tarbp1-201"; exon_number 3; exon_id "ENSMUSE00000876031.2"; level 2; protein_id "ENSMUSP00000129815.2"; transcript_support_level "5"; mgi_id "MGI:4936930"; tag "basic"; tag "Ensembl_canonical"; tag "GENCODE_Primary"; tag "appris_principal_1"; tag "CCDS"; ccdsid "CCDS52710.1"; havana_gene "OTTMUSG00000061601.1"; havana_transcript "OTTMUST00000150274.1";
chr8	HAVANA	CDS	127196758	127196827	0	-	0	gene_id "ENSMUSG00000090290.3"; transcript_id "ENSMUST00000170518.3"; gene_type "protein_coding"; gene_name "Tarbp1"; transcript_type "protein_coding"; transcript_name "Tarbp1-201"; exon_number 3; exon_id "ENSMUSE00000876031.2"; level 2; protein_id "ENSMUSP00000129815.2"; transcript_support_level "5"; mgi_id "MGI:4936930"; tag "basic"; tag "Ensembl_canonical"; tag "GENCODE_Primary"; tag "appris_principal_1"; tag "CCDS"; ccdsid "CCDS52710.1"; havana_gene "OTTMUSG00000061601.1"; havana_transcript "OTTMUST00000150274.1";
chr8	ENSEMBL_gcm37	exon	127196758	127196827	0.0386816525371358	-	.	gene_id "ENSMUSG00000090290.3"; transcript_id "ENSMUSG00000090290.3_tx_10"; exon_id "chr8_127196758_127196827_-"; exonnum "3"; txlen "5840";
chr8	ENSEMBL_gcm37	exon	127196758	127196827	7.91821124247581	-	.	gene_id "ENSMUSG00000090290.3"; transcript_id "ENSMUSG00000090290.3_tx_4"; exon_id "chr8_127196758_127196827_-"; exonnum "3"; txlen "6478";
chr8	ENSEMBL_gcm37	exon	127196758	127196827	1.24313237866174	-	.	gene_id "ENSMUSG00000090290.3"; transcript_id "ENSMUSG00000090290.3_tx_8"; exon_id "chr8_127196758_127196827_-"; exonnum "3"; txlen "6381";
chr8	HAVANA	exon	127198041	127198138	0	-	.	gene_id "ENSMUSG00000090290.3"; transcript_id "ENSMUST00000170518.3"; gene_type "protein_coding"; gene_name "Tarbp1"; transcript_type "protein_coding"; transcript_name "Tarbp1-201"; exon_number 2; exon_id "ENSMUSE00000891915.2"; level 2; protein_id "ENSMUSP00000129815.2"; transcript_support_level "5"; mgi_id "MGI:4936930"; tag "basic"; tag "Ensembl_canonical"; tag "GENCODE_Primary"; tag "appris_principal_1"; tag "CCDS"; ccdsid "CCDS52710.1"; havana_gene "OTTMUSG00000061601.1"; havana_transcript "OTTMUST00000150274.1";
chr8	HAVANA	CDS	127198041	127198138	0	-	2	gene_id "ENSMUSG00000090290.3"; transcript_id "ENSMUST00000170518.3"; gene_type "protein_coding"; gene_name "Tarbp1"; transcript_type "protein_coding"; transcript_name "Tarbp1-201"; exon_number 2; exon_id "ENSMUSE00000891915.2"; level 2; protein_id "ENSMUSP00000129815.2"; transcript_support_level "5"; mgi_id "MGI:4936930"; tag "basic"; tag "Ensembl_canonical"; tag "GENCODE_Primary"; tag "appris_principal_1"; tag "CCDS"; ccdsid "CCDS52710.1"; havana_gene "OTTMUSG00000061601.1"; havana_transcript "OTTMUST00000150274.1";
chr8	ENSEMBL_gcm37	exon	127198041	127198138	0.0386816525371358	-	.	gene_id "ENSMUSG00000090290.3"; transcript_id "ENSMUSG00000090290.3_tx_10"; exon_id "chr8_127198041_127198138_-"; exonnum "2"; txlen "5840";
chr8	ENSEMBL_gcm37	exon	127198041	127198138	8.46380320988407	-	.	gene_id "ENSMUSG00000090290.3"; transcript_id "ENSMUSG00000090290.3_tx_3"; exon_id "chr8_127198041_127198138_-"; exonnum "2"; txlen "6408";
chr8	ENSEMBL_gcm37	exon	127198041	127198138	7.91821124247581	-	.	gene_id "ENSMUSG00000090290.3"; transcript_id "ENSMUSG00000090290.3_tx_4"; exon_id "chr8_127198041_127198138_-"; exonnum "2"; txlen "6478";
chr8	ENSEMBL_gcm37	exon	127198041	127198138	1.24313237866174	-	.	gene_id "ENSMUSG00000090290.3"; transcript_id "ENSMUSG00000090290.3_tx_8"; exon_id "chr8_127198041_127198138_-"; exonnum "2"; txlen "6381";
chr8	ENSEMBL_gcm37	exon	127198041	127198138	1.20653046453329	-	.	gene_id "ENSMUSG00000090290.3"; transcript_id "ENSMUSG00000090290.3_tx_9"; exon_id "chr8_127198041_127198138_-"; exonnum "2"; txlen "6311";
chr8	sragcm37_ss	exon	127200450	127200622	0.0386816525371358	-	.	gene_id "ENSMUSG00000090290.3"; transcript_id "ENSMUSG00000090290.3_tx_10"; exon_id "chr8_127200450_127200622_-"; exonnum "1"; txlen "5840";
chr8	HAVANA	exon	127200994	127201804	0	-	.	gene_id "ENSMUSG00000090290.3"; transcript_id "ENSMUST00000170518.3"; gene_type "protein_coding"; gene_name "Tarbp1"; transcript_type "protein_coding"; transcript_name "Tarbp1-201"; exon_number 1; exon_id "ENSMUSE00000879978.2"; level 2; protein_id "ENSMUSP00000129815.2"; transcript_support_level "5"; mgi_id "MGI:4936930"; tag "basic"; tag "Ensembl_canonical"; tag "GENCODE_Primary"; tag "appris_principal_1"; tag "CCDS"; ccdsid "CCDS52710.1"; havana_gene "OTTMUSG00000061601.1"; havana_transcript "OTTMUST00000150274.1";
chr8	HAVANA	CDS	127200994	127201804	0	-	0	gene_id "ENSMUSG00000090290.3"; transcript_id "ENSMUST00000170518.3"; gene_type "protein_coding"; gene_name "Tarbp1"; transcript_type "protein_coding"; transcript_name "Tarbp1-201"; exon_number 1; exon_id "ENSMUSE00000879978.2"; level 2; protein_id "ENSMUSP00000129815.2"; transcript_support_level "5"; mgi_id "MGI:4936930"; tag "basic"; tag "Ensembl_canonical"; tag "GENCODE_Primary"; tag "appris_principal_1"; tag "CCDS"; ccdsid "CCDS52710.1"; havana_gene "OTTMUSG00000061601.1"; havana_transcript "OTTMUST00000150274.1";
chr8	ENSEMBL_gcm37	exon	127200994	127201804	8.46380320988407	-	.	gene_id "ENSMUSG00000090290.3"; transcript_id "ENSMUSG00000090290.3_tx_3"; exon_id "chr8_127200994_127201804_-"; exonnum "1"; txlen "6408";
chr8	ENSEMBL_gcm37	exon	127200994	127201804	7.91821124247581	-	.	gene_id "ENSMUSG00000090290.3"; transcript_id "ENSMUSG00000090290.3_tx_4"; exon_id "chr8_127200994_127201804_-"; exonnum "1"; txlen "6478";
chr8	ENSEMBL_gcm37	exon	127200994	127201804	1.24313237866174	-	.	gene_id "ENSMUSG00000090290.3"; transcript_id "ENSMUSG00000090290.3_tx_8"; exon_id "chr8_127200994_127201804_-"; exonnum "1"; txlen "6381";
chr8	ENSEMBL_gcm37	exon	127200994	127201804	1.20653046453329	-	.	gene_id "ENSMUSG00000090290.3"; transcript_id "ENSMUSG00000090290.3_tx_9"; exon_id "chr8_127200994_127201804_-"; exonnum "1"; txlen "6311";
chr8	HAVANA	start_codon	127201802	127201804	0	-	0	gene_id "ENSMUSG00000090290.3"; transcript_id "ENSMUST00000170518.3"; gene_type "protein_coding"; gene_name "Tarbp1"; transcript_type "protein_coding"; transcript_name "Tarbp1-201"; exon_number 1; exon_id "ENSMUSE00000879978.2"; level 2; protein_id "ENSMUSP00000129815.2"; transcript_support_level "5"; mgi_id "MGI:4936930"; tag "basic"; tag "Ensembl_canonical"; tag "GENCODE_Primary"; tag "appris_principal_1"; tag "CCDS"; ccdsid "CCDS52710.1"; havana_gene "OTTMUSG00000061601.1"; havana_transcript "OTTMUST00000150274.1";
chr8	ENSEMBL	gene	127202987	127203151	0	-	.	gene_id "ENSMUSG00000074026.4"; gene_type "processed_pseudogene"; gene_name "Gm6091"; level 3; mgi_id "MGI:3648068";
chr8	ENSEMBL	transcript	127202987	127203151	0	-	.	gene_id "ENSMUSG00000074026.4"; transcript_id "ENSMUST00000098307.4"; gene_type "processed_pseudogene"; gene_name "Gm6091"; transcript_type "processed_pseudogene"; transcript_name "Gm6091-201"; level 3; transcript_support_level "NA"; mgi_id "MGI:3648068"; ont "PGO:0000004"; tag "basic"; tag "Ensembl_canonical"; tag "GENCODE_Primary";
chr8	ENSEMBL	exon	127202987	127203151	0	-	.	gene_id "ENSMUSG00000074026.4"; transcript_id "ENSMUST00000098307.4"; gene_type "processed_pseudogene"; gene_name "Gm6091"; transcript_type "processed_pseudogene"; transcript_name "Gm6091-201"; exon_number 1; exon_id "ENSMUSE00000633669.4"; level 3; transcript_support_level "NA"; mgi_id "MGI:3648068"; ont "PGO:0000004"; tag "basic"; tag "Ensembl_canonical"; tag "GENCODE_Primary";
chr8	HAVANA	exon	127213930	127214045	0	-	.	gene_id "ENSMUSG00000126515.1"; transcript_id "ENSMUST00000276781.1"; gene_type "lncRNA"; gene_name "ENSMUSG00000126515"; transcript_type "lncRNA"; transcript_name "ENSMUST00000276781"; exon_number 3; exon_id "ENSMUSE00001548503.1"; level 2; tag "basic"; tag "TAGENE";
chr8	HAVANA	transcript	127213930	127221234	0	-	.	gene_id "ENSMUSG00000126515.1"; transcript_id "ENSMUST00000276781.1"; gene_type "lncRNA"; gene_name "ENSMUSG00000126515"; transcript_type "lncRNA"; transcript_name "ENSMUST00000276781"; level 2; tag "basic"; tag "TAGENE";
chr8	HAVANA	gene	127213930	127224923	0	-	.	gene_id "ENSMUSG00000126515.1"; gene_type "lncRNA"; gene_name "ENSMUSG00000126515"; level 2;
chr8	HAVANA	exon	127213937	127214045	0	-	.	gene_id "ENSMUSG00000126515.1"; transcript_id "ENSMUST00000276780.1"; gene_type "lncRNA"; gene_name "ENSMUSG00000126515"; transcript_type "lncRNA"; transcript_name "ENSMUST00000276780"; exon_number 2; exon_id "ENSMUSE00001548495.1"; level 2; tag "Ensembl_canonical"; tag "GENCODE_Primary"; tag "TAGENE";
chr8	HAVANA	transcript	127213937	127224859	0	-	.	gene_id "ENSMUSG00000126515.1"; transcript_id "ENSMUST00000276780.1"; gene_type "lncRNA"; gene_name "ENSMUSG00000126515"; transcript_type "lncRNA"; transcript_name "ENSMUST00000276780"; level 2; tag "Ensembl_canonical"; tag "GENCODE_Primary"; tag "TAGENE";
chr8	HAVANA	exon	127219880	127220049	0	-	.	gene_id "ENSMUSG00000126515.1"; transcript_id "ENSMUST00000276785.1"; gene_type "lncRNA"; gene_name "ENSMUSG00000126515"; transcript_type "lncRNA"; transcript_name "ENSMUST00000276785"; exon_number 2; exon_id "ENSMUSE00001548501.1"; level 2; tag "TAGENE";
chr8	HAVANA	transcript	127219880	127221236	0	-	.	gene_id "ENSMUSG00000126515.1"; transcript_id "ENSMUST00000276785.1"; gene_type "lncRNA"; gene_name "ENSMUSG00000126515"; transcript_type "lncRNA"; transcript_name "ENSMUST00000276785"; level 2; tag "TAGENE";
chr8	HAVANA	exon	127219999	127220049	0	-	.	gene_id "ENSMUSG00000126515.1"; transcript_id "ENSMUST00000276781.1"; gene_type "lncRNA"; gene_name "ENSMUSG00000126515"; transcript_type "lncRNA"; transcript_name "ENSMUST00000276781"; exon_number 2; exon_id "ENSMUSE00001548506.1"; level 2; tag "basic"; tag "TAGENE";
chr8	HAVANA	exon	127221190	127221234	0	-	.	gene_id "ENSMUSG00000126515.1"; transcript_id "ENSMUST00000276781.1"; gene_type "lncRNA"; gene_name "ENSMUSG00000126515"; transcript_type "lncRNA"; transcript_name "ENSMUST00000276781"; exon_number 1; exon_id "ENSMUSE00001548494.1"; level 2; tag "basic"; tag "TAGENE";
chr8	HAVANA	exon	127221190	127221236	0	-	.	gene_id "ENSMUSG00000126515.1"; transcript_id "ENSMUST00000276785.1"; gene_type "lncRNA"; gene_name "ENSMUSG00000126515"; transcript_type "lncRNA"; transcript_name "ENSMUST00000276785"; exon_number 1; exon_id "ENSMUSE00001548500.1"; level 2; tag "TAGENE";
chr8	HAVANA	exon	127222044	127222605	0	-	.	gene_id "ENSMUSG00000126515.1"; transcript_id "ENSMUST00000276783.1"; gene_type "lncRNA"; gene_name "ENSMUSG00000126515"; transcript_type "lncRNA"; transcript_name "ENSMUST00000276783"; exon_number 2; exon_id "ENSMUSE00001548505.1"; level 2; tag "TAGENE";
chr8	HAVANA	exon	127222044	127222605	0	-	.	gene_id "ENSMUSG00000126515.1"; transcript_id "ENSMUST00000276782.1"; gene_type "lncRNA"; gene_name "ENSMUSG00000126515"; transcript_type "lncRNA"; transcript_name "ENSMUST00000276782"; exon_number 2; exon_id "ENSMUSE00001548505.1"; level 2; tag "basic"; tag "TAGENE";
chr8	HAVANA	transcript	127222044	127224875	0	-	.	gene_id "ENSMUSG00000126515.1"; transcript_id "ENSMUST00000276783.1"; gene_type "lncRNA"; gene_name "ENSMUSG00000126515"; transcript_type "lncRNA"; transcript_name "ENSMUST00000276783"; level 2; tag "TAGENE";
chr8	HAVANA	transcript	127222044	127224923	0	-	.	gene_id "ENSMUSG00000126515.1"; transcript_id "ENSMUST00000276782.1"; gene_type "lncRNA"; gene_name "ENSMUSG00000126515"; transcript_type "lncRNA"; transcript_name "ENSMUST00000276782"; level 2; tag "basic"; tag "TAGENE";
chr8	HAVANA	exon	127222209	127222605	0	-	.	gene_id "ENSMUSG00000126515.1"; transcript_id "ENSMUST00000276784.1"; gene_type "lncRNA"; gene_name "ENSMUSG00000126515"; transcript_type "lncRNA"; transcript_name "ENSMUST00000276784"; exon_number 3; exon_id "ENSMUSE00001548498.1"; level 2; tag "basic"; tag "TAGENE";
chr8	ENSEMBL_gcm37	exon	127222209	127222605	0.355523240364934	-	.	gene_id "ENSMUSG00000126515.1"; transcript_id "ENSMUSG00000126515.1_tx_1"; exon_id "chr8_127222209_127222605_-"; exonnum "3"; txlen "561";
chr8	ENSEMBL_gcm37	exon	127222209	127222605	0.087797473156024	-	.	gene_id "ENSMUSG00000126515.1"; transcript_id "ENSMUSG00000126515.1_tx_3"; exon_id "chr8_127222209_127222605_-"; exonnum "3"; txlen "771";
chr8	ENSEMBL_gcm37	exon	127222209	127222605	0.0383852613562424	-	.	gene_id "ENSMUSG00000126515.1"; transcript_id "ENSMUSG00000126515.1_tx_5"; exon_id "chr8_127222209_127222605_-"; exonnum "4"; txlen "855";
chr8	HAVANA	transcript	127222209	127224918	0	-	.	gene_id "ENSMUSG00000126515.1"; transcript_id "ENSMUST00000276784.1"; gene_type "lncRNA"; gene_name "ENSMUSG00000126515"; transcript_type "lncRNA"; transcript_name "ENSMUST00000276784"; level 2; tag "basic"; tag "TAGENE";
chr8	sragcm37_mid	exon	127224027	127224320	0.087797473156024	-	.	gene_id "ENSMUSG00000126515.1"; transcript_id "ENSMUSG00000126515.1_tx_3"; exon_id "chr8_127224027_127224320_-"; exonnum "2"; txlen "771";
chr8	sragcm37_mid	exon	127224027	127224320	0.0383852613562424	-	.	gene_id "ENSMUSG00000126515.1"; transcript_id "ENSMUSG00000126515.1_tx_5"; exon_id "chr8_127224027_127224320_-"; exonnum "3"; txlen "855";
chr8	HAVANA	exon	127224027	127224923	0	-	.	gene_id "ENSMUSG00000126515.1"; transcript_id "ENSMUST00000276782.1"; gene_type "lncRNA"; gene_name "ENSMUSG00000126515"; transcript_type "lncRNA"; transcript_name "ENSMUST00000276782"; exon_number 1; exon_id "ENSMUSE00001548497.1"; level 2; tag "basic"; tag "TAGENE";
chr8	sragcm37_mid	exon	127224628	127224704	0.355523240364934	-	.	gene_id "ENSMUSG00000126515.1"; transcript_id "ENSMUSG00000126515.1_tx_1"; exon_id "chr8_127224628_127224704_-"; exonnum "2"; txlen "561";
chr8	sragcm37_mid	exon	127224628	127224704	0.0383852613562424	-	.	gene_id "ENSMUSG00000126515.1"; transcript_id "ENSMUSG00000126515.1_tx_5"; exon_id "chr8_127224628_127224704_-"; exonnum "2"; txlen "855";
chr8	HAVANA	exon	127224628	127224707	0	-	.	gene_id "ENSMUSG00000126515.1"; transcript_id "ENSMUST00000276784.1"; gene_type "lncRNA"; gene_name "ENSMUSG00000126515"; transcript_type "lncRNA"; transcript_name "ENSMUST00000276784"; exon_number 2; exon_id "ENSMUSE00001548502.1"; level 2; tag "basic"; tag "TAGENE";
chr8	ENSEMBL_gcm37	exon	127224628	127224707	0.087797473156024	-	.	gene_id "ENSMUSG00000126515.1"; transcript_id "ENSMUSG00000126515.1_tx_3"; exon_id "chr8_127224628_127224707_-"; exonnum "1"; txlen "771";
chr8	HAVANA	exon	127224628	127224859	0	-	.	gene_id "ENSMUSG00000126515.1"; transcript_id "ENSMUST00000276780.1"; gene_type "lncRNA"; gene_name "ENSMUSG00000126515"; transcript_type "lncRNA"; transcript_name "ENSMUST00000276780"; exon_number 1; exon_id "ENSMUSE00001548499.1"; level 2; tag "Ensembl_canonical"; tag "GENCODE_Primary"; tag "TAGENE";
chr8	HAVANA	exon	127224628	127224875	0	-	.	gene_id "ENSMUSG00000126515.1"; transcript_id "ENSMUST00000276783.1"; gene_type "lncRNA"; gene_name "ENSMUSG00000126515"; transcript_type "lncRNA"; transcript_name "ENSMUST00000276783"; exon_number 1; exon_id "ENSMUSE00001548496.1"; level 2; tag "TAGENE";
chr8	HAVANA	exon	127224832	127224918	0	-	.	gene_id "ENSMUSG00000126515.1"; transcript_id "ENSMUST00000276784.1"; gene_type "lncRNA"; gene_name "ENSMUSG00000126515"; transcript_type "lncRNA"; transcript_name "ENSMUST00000276784"; exon_number 1; exon_id "ENSMUSE00001548504.1"; level 2; tag "basic"; tag "TAGENE";
chr8	ENSEMBL_gcm37	exon	127224832	127224918	0.355523240364934	-	.	gene_id "ENSMUSG00000126515.1"; transcript_id "ENSMUSG00000126515.1_tx_1"; exon_id "chr8_127224832_127224918_-"; exonnum "1"; txlen "561";
chr8	ENSEMBL_gcm37	exon	127224832	127224918	0.0383852613562424	-	.	gene_id "ENSMUSG00000126515.1"; transcript_id "ENSMUSG00000126515.1_tx_5"; exon_id "chr8_127224832_127224918_-"; exonnum "1"; txlen "855";
chr8	sragcm37_es	exon	127226306	127226852	0.0262229254808994	-	.	gene_id "sragcm37_gene_46473"; transcript_id "sragcm37_gene_46473_tx_1"; exon_id "chr8_127226306_127226852_-"; exonnum "2"; txlen "935";
chr8	sragcm37_es	exon	127226306	127226852	0.0195801652562246	-	.	gene_id "sragcm37_gene_46473"; transcript_id "sragcm37_gene_46473_tx_3"; exon_id "chr8_127226306_127226852_-"; exonnum "4"; txlen "1054";
chr8	sragcm37_ss	exon	127227547	127227934	0.0262229254808994	-	.	gene_id "sragcm37_gene_46473"; transcript_id "sragcm37_gene_46473_tx_1"; exon_id "chr8_127227547_127227934_-"; exonnum "1"; txlen "935";
chr8	sragcm37_es	exon	127227925	127228047	0.023603486884216	-	.	gene_id "sragcm37_gene_46473"; transcript_id "sragcm37_gene_46473_tx_2"; exon_id "chr8_127227925_127228047_-"; exonnum "4"; txlen "630";
chr8	sragcm37_mid	exon	127228648	127228868	0.023603486884216	-	.	gene_id "sragcm37_gene_46473"; transcript_id "sragcm37_gene_46473_tx_2"; exon_id "chr8_127228648_127228868_-"; exonnum "3"; txlen "630";
chr8	sragcm37_mid	exon	127228648	127228868	0.0195801652562246	-	.	gene_id "sragcm37_gene_46473"; transcript_id "sragcm37_gene_46473_tx_3"; exon_id "chr8_127228648_127228868_-"; exonnum "3"; txlen "1054";
chr8	sragcm37_mid	exon	127230456	127230589	0.023603486884216	-	.	gene_id "sragcm37_gene_46473"; transcript_id "sragcm37_gene_46473_tx_2"; exon_id "chr8_127230456_127230589_-"; exonnum "2"; txlen "630";
chr8	sragcm37_mid	exon	127230456	127230589	0.0195801652562246	-	.	gene_id "sragcm37_gene_46473"; transcript_id "sragcm37_gene_46473_tx_3"; exon_id "chr8_127230456_127230589_-"; exonnum "2"; txlen "1054";
chr8	sragcm37_ss	exon	127231086	127231237	0.023603486884216	-	.	gene_id "sragcm37_gene_46473"; transcript_id "sragcm37_gene_46473_tx_2"; exon_id "chr8_127231086_127231237_-"; exonnum "1"; txlen "630";
chr8	sragcm37_ss	exon	127231086	127231237	0.0195801652562246	-	.	gene_id "sragcm37_gene_46473"; transcript_id "sragcm37_gene_46473_tx_3"; exon_id "chr8_127231086_127231237_-"; exonnum "1"; txlen "1054";
chr8	sragcm37_es	exon	127244646	127244696	0.0152932611980862	-	.	gene_id "ENSMUSG00000142716.1"; transcript_id "ENSMUSG00000142716.1_tx_1"; exon_id "chr8_127244646_127244696_-"; exonnum "4"; txlen "678";
chr8	sragcm37_es	exon	127244646	127244696	0.0076466305990431	-	.	gene_id "ENSMUSG00000142716.1"; transcript_id "ENSMUSG00000142716.1_tx_2"; exon_id "chr8_127244646_127244696_-"; exonnum "3"; txlen "506";
chr8	sragcm37_mid	exon	127247563	127247869	0.0152932611980862	-	.	gene_id "ENSMUSG00000142716.1"; transcript_id "ENSMUSG00000142716.1_tx_1"; exon_id "chr8_127247563_127247869_-"; exonnum "3"; txlen "678";
chr8	sragcm37_mid	exon	127247563	127247869	0.0076466305990431	-	.	gene_id "ENSMUSG00000142716.1"; transcript_id "ENSMUSG00000142716.1_tx_2"; exon_id "chr8_127247563_127247869_-"; exonnum "2"; txlen "506";
chr8	HAVANA	exon	127253625	127253857	0	-	.	gene_id "ENSMUSG00000142716.1"; transcript_id "ENSMUST00000372871.1"; gene_type "lncRNA"; gene_name "ENSMUSG00000142716"; transcript_type "lncRNA"; transcript_name "ENSMUST00000372871"; exon_number 2; exon_id "ENSMUSE00001733511.1"; level 2; tag "basic"; tag "Ensembl_canonical"; tag "GENCODE_Primary"; tag "TAGENE";
chr8	HAVANA	gene	127253625	127256055	0	-	.	gene_id "ENSMUSG00000142716.1"; gene_type "lncRNA"; gene_name "ENSMUSG00000142716"; level 2;
chr8	HAVANA	transcript	127253625	127256055	0	-	.	gene_id "ENSMUSG00000142716.1"; transcript_id "ENSMUST00000372871.1"; gene_type "lncRNA"; gene_name "ENSMUSG00000142716"; transcript_type "lncRNA"; transcript_name "ENSMUST00000372871"; level 2; tag "basic"; tag "Ensembl_canonical"; tag "GENCODE_Primary"; tag "TAGENE";
chr8	sragcm37_mid	exon	127253686	127253857	0.0152932611980862	-	.	gene_id "ENSMUSG00000142716.1"; transcript_id "ENSMUSG00000142716.1_tx_1"; exon_id "chr8_127253686_127253857_-"; exonnum "2"; txlen "678";
chr8	HAVANA	exon	127255908	127256055	0	-	.	gene_id "ENSMUSG00000142716.1"; transcript_id "ENSMUST00000372871.1"; gene_type "lncRNA"; gene_name "ENSMUSG00000142716"; transcript_type "lncRNA"; transcript_name "ENSMUST00000372871"; exon_number 1; exon_id "ENSMUSE00001733510.1"; level 2; tag "basic"; tag "Ensembl_canonical"; tag "GENCODE_Primary"; tag "TAGENE";
chr8	ENSEMBL_gcm37	exon	127255908	127256055	0.0152932611980862	-	.	gene_id "ENSMUSG00000142716.1"; transcript_id "ENSMUSG00000142716.1_tx_1"; exon_id "chr8_127255908_127256055_-"; exonnum "1"; txlen "678";
chr8	ENSEMBL_gcm37	exon	127255908	127256055	0.0076466305990431	-	.	gene_id "ENSMUSG00000142716.1"; transcript_id "ENSMUSG00000142716.1_tx_2"; exon_id "chr8_127255908_127256055_-"; exonnum "1"; txlen "506";
chr8	HAVANA	exon	127293222	127293842	0	-	.	gene_id "ENSMUSG00000142668.1"; transcript_id "ENSMUST00000372635.1"; gene_type "lncRNA"; gene_name "ENSMUSG00000142668"; transcript_type "lncRNA"; transcript_name "ENSMUST00000372635"; exon_number 3; exon_id "ENSMUSE00001733080.1"; level 2; tag "basic"; tag "Ensembl_canonical"; tag "GENCODE_Primary"; tag "TAGENE";
chr8	HAVANA	transcript	127293222	127297964	0	-	.	gene_id "ENSMUSG00000142668.1"; transcript_id "ENSMUST00000372635.1"; gene_type "lncRNA"; gene_name "ENSMUSG00000142668"; transcript_type "lncRNA"; transcript_name "ENSMUST00000372635"; level 2; tag "basic"; tag "Ensembl_canonical"; tag "GENCODE_Primary"; tag "TAGENE";
chr8	HAVANA	gene	127293222	127298026	0	-	.	gene_id "ENSMUSG00000142668.1"; gene_type "lncRNA"; gene_name "ENSMUSG00000142668"; level 2;
chr8	HAVANA	exon	127294239	127294800	0	-	.	gene_id "ENSMUSG00000142668.1"; transcript_id "ENSMUST00000372636.1"; gene_type "lncRNA"; gene_name "ENSMUSG00000142668"; transcript_type "lncRNA"; transcript_name "ENSMUST00000372636"; exon_number 3; exon_id "ENSMUSE00001733073.1"; level 2; tag "TAGENE";
chr8	HAVANA	transcript	127294239	127298018	0	-	.	gene_id "ENSMUSG00000142668.1"; transcript_id "ENSMUST00000372636.1"; gene_type "lncRNA"; gene_name "ENSMUSG00000142668"; transcript_type "lncRNA"; transcript_name "ENSMUST00000372636"; level 2; tag "TAGENE";
chr8	HAVANA	exon	127294241	127294800	0	-	.	gene_id "ENSMUSG00000142668.1"; transcript_id "ENSMUST00000372638.1"; gene_type "lncRNA"; gene_name "ENSMUSG00000142668"; transcript_type "lncRNA"; transcript_name "ENSMUST00000372638"; exon_number 3; exon_id "ENSMUSE00001733072.1"; level 2; tag "basic"; tag "TAGENE";
chr8	HAVANA	transcript	127294241	127297970	0	-	.	gene_id "ENSMUSG00000142668.1"; transcript_id "ENSMUST00000372638.1"; gene_type "lncRNA"; gene_name "ENSMUSG00000142668"; transcript_type "lncRNA"; transcript_name "ENSMUST00000372638"; level 2; tag "basic"; tag "TAGENE";
chr8	HAVANA	exon	127294243	127294800	0	-	.	gene_id "ENSMUSG00000142668.1"; transcript_id "ENSMUST00000372637.1"; gene_type "lncRNA"; gene_name "ENSMUSG00000142668"; transcript_type "lncRNA"; transcript_name "ENSMUST00000372637"; exon_number 3; exon_id "ENSMUSE00001733082.1"; level 2; tag "basic"; tag "TAGENE";
chr8	HAVANA	transcript	127294243	127298006	0	-	.	gene_id "ENSMUSG00000142668.1"; transcript_id "ENSMUST00000372637.1"; gene_type "lncRNA"; gene_name "ENSMUSG00000142668"; transcript_type "lncRNA"; transcript_name "ENSMUST00000372637"; level 2; tag "basic"; tag "TAGENE";
chr8	HAVANA	exon	127296774	127297006	0	-	.	gene_id "ENSMUSG00000142668.1"; transcript_id "ENSMUST00000372639.1"; gene_type "lncRNA"; gene_name "ENSMUSG00000142668"; transcript_type "lncRNA"; transcript_name "ENSMUST00000372639"; exon_number 2; exon_id "ENSMUSE00001733075.1"; level 2; tag "TAGENE";
chr8	HAVANA	transcript	127296774	127298026	0	-	.	gene_id "ENSMUSG00000142668.1"; transcript_id "ENSMUST00000372639.1"; gene_type "lncRNA"; gene_name "ENSMUSG00000142668"; transcript_type "lncRNA"; transcript_name "ENSMUST00000372639"; level 2; tag "TAGENE";
chr8	HAVANA	exon	127296880	127297006	0	-	.	gene_id "ENSMUSG00000142668.1"; transcript_id "ENSMUST00000372635.1"; gene_type "lncRNA"; gene_name "ENSMUSG00000142668"; transcript_type "lncRNA"; transcript_name "ENSMUST00000372635"; exon_number 2; exon_id "ENSMUSE00001733076.1"; level 2; tag "basic"; tag "Ensembl_canonical"; tag "GENCODE_Primary"; tag "TAGENE";
chr8	HAVANA	exon	127296880	127297006	0	-	.	gene_id "ENSMUSG00000142668.1"; transcript_id "ENSMUST00000372636.1"; gene_type "lncRNA"; gene_name "ENSMUSG00000142668"; transcript_type "lncRNA"; transcript_name "ENSMUST00000372636"; exon_number 2; exon_id "ENSMUSE00001733076.1"; level 2; tag "TAGENE";
chr8	HAVANA	exon	127296880	127297006	0	-	.	gene_id "ENSMUSG00000142668.1"; transcript_id "ENSMUST00000372638.1"; gene_type "lncRNA"; gene_name "ENSMUSG00000142668"; transcript_type "lncRNA"; transcript_name "ENSMUST00000372638"; exon_number 2; exon_id "ENSMUSE00001733076.1"; level 2; tag "basic"; tag "TAGENE";
chr8	HAVANA	exon	127296880	127297059	0	-	.	gene_id "ENSMUSG00000142668.1"; transcript_id "ENSMUST00000372637.1"; gene_type "lncRNA"; gene_name "ENSMUSG00000142668"; transcript_type "lncRNA"; transcript_name "ENSMUST00000372637"; exon_number 2; exon_id "ENSMUSE00001733081.1"; level 2; tag "basic"; tag "TAGENE";
chr8	HAVANA	exon	127297669	127297970	0	-	.	gene_id "ENSMUSG00000142668.1"; transcript_id "ENSMUST00000372638.1"; gene_type "lncRNA"; gene_name "ENSMUSG00000142668"; transcript_type "lncRNA"; transcript_name "ENSMUST00000372638"; exon_number 1; exon_id "ENSMUSE00001733077.1"; level 2; tag "basic"; tag "TAGENE";
chr8	HAVANA	exon	127297863	127297964	0	-	.	gene_id "ENSMUSG00000142668.1"; transcript_id "ENSMUST00000372635.1"; gene_type "lncRNA"; gene_name "ENSMUSG00000142668"; transcript_type "lncRNA"; transcript_name "ENSMUST00000372635"; exon_number 1; exon_id "ENSMUSE00001733078.1"; level 2; tag "basic"; tag "Ensembl_canonical"; tag "GENCODE_Primary"; tag "TAGENE";
chr8	HAVANA	exon	127297863	127298006	0	-	.	gene_id "ENSMUSG00000142668.1"; transcript_id "ENSMUST00000372637.1"; gene_type "lncRNA"; gene_name "ENSMUSG00000142668"; transcript_type "lncRNA"; transcript_name "ENSMUST00000372637"; exon_number 1; exon_id "ENSMUSE00001733079.1"; level 2; tag "basic"; tag "TAGENE";
chr8	HAVANA	exon	127297863	127298018	0	-	.	gene_id "ENSMUSG00000142668.1"; transcript_id "ENSMUST00000372636.1"; gene_type "lncRNA"; gene_name "ENSMUSG00000142668"; transcript_type "lncRNA"; transcript_name "ENSMUST00000372636"; exon_number 1; exon_id "ENSMUSE00001733074.1"; level 2; tag "TAGENE";
chr8	HAVANA	exon	127297863	127298026	0	-	.	gene_id "ENSMUSG00000142668.1"; transcript_id "ENSMUST00000372639.1"; gene_type "lncRNA"; gene_name "ENSMUSG00000142668"; transcript_type "lncRNA"; transcript_name "ENSMUST00000372639"; exon_number 1; exon_id "ENSMUSE00001733071.1"; level 2; tag "TAGENE";
chr8	HAVANA	UTR	127315035	127317854	0	-	.	gene_id "ENSMUSG00000051495.9"; transcript_id "ENSMUST00000054960.9"; gene_type "protein_coding"; gene_name "Irf2bp2"; transcript_type "protein_coding"; transcript_name "Irf2bp2-201"; exon_number 2; exon_id "ENSMUSE00000481477.6"; level 2; protein_id "ENSMUSP00000062753.7"; transcript_support_level "2"; mgi_id "MGI:2443921"; tag "basic"; tag "Ensembl_canonical"; tag "GENCODE_Primary"; tag "appris_principal_1"; tag "CCDS"; ccdsid "CCDS52711.1"; havana_gene "OTTMUSG00000044607.1"; havana_transcript "OTTMUST00000117344.1";
chr8	HAVANA	exon	127315035	127318567	0	-	.	gene_id "ENSMUSG00000051495.9"; transcript_id "ENSMUST00000054960.9"; gene_type "protein_coding"; gene_name "Irf2bp2"; transcript_type "protein_coding"; transcript_name "Irf2bp2-201"; exon_number 2; exon_id "ENSMUSE00000481477.6"; level 2; protein_id "ENSMUSP00000062753.7"; transcript_support_level "2"; mgi_id "MGI:2443921"; tag "basic"; tag "Ensembl_canonical"; tag "GENCODE_Primary"; tag "appris_principal_1"; tag "CCDS"; ccdsid "CCDS52711.1"; havana_gene "OTTMUSG00000044607.1"; havana_transcript "OTTMUST00000117344.1";
chr8	HAVANA	gene	127315035	127320725	0	-	.	gene_id "ENSMUSG00000051495.9"; gene_type "protein_coding"; gene_name "Irf2bp2"; level 2; mgi_id "MGI:2443921"; havana_gene "OTTMUSG00000044607.1";
chr8	HAVANA	transcript	127315035	127320725	0	-	.	gene_id "ENSMUSG00000051495.9"; transcript_id "ENSMUST00000054960.9"; gene_type "protein_coding"; gene_name "Irf2bp2"; transcript_type "protein_coding"; transcript_name "Irf2bp2-201"; level 2; protein_id "ENSMUSP00000062753.7"; transcript_support_level "2"; mgi_id "MGI:2443921"; tag "basic"; tag "Ensembl_canonical"; tag "GENCODE_Primary"; tag "appris_principal_1"; tag "CCDS"; ccdsid "CCDS52711.1"; havana_gene "OTTMUSG00000044607.1"; havana_transcript "OTTMUST00000117344.1";
chr8	HAVANA	stop_codon	127317852	127317854	0	-	0	gene_id "ENSMUSG00000051495.9"; transcript_id "ENSMUST00000054960.9"; gene_type "protein_coding"; gene_name "Irf2bp2"; transcript_type "protein_coding"; transcript_name "Irf2bp2-201"; exon_number 2; exon_id "ENSMUSE00000481477.6"; level 2; protein_id "ENSMUSP00000062753.7"; transcript_support_level "2"; mgi_id "MGI:2443921"; tag "basic"; tag "Ensembl_canonical"; tag "GENCODE_Primary"; tag "appris_principal_1"; tag "CCDS"; ccdsid "CCDS52711.1"; havana_gene "OTTMUSG00000044607.1"; havana_transcript "OTTMUST00000117344.1";
chr8	HAVANA	CDS	127317855	127318567	0	-	2	gene_id "ENSMUSG00000051495.9"; transcript_id "ENSMUST00000054960.9"; gene_type "protein_coding"; gene_name "Irf2bp2"; transcript_type "protein_coding"; transcript_name "Irf2bp2-201"; exon_number 2; exon_id "ENSMUSE00000481477.6"; level 2; protein_id "ENSMUSP00000062753.7"; transcript_support_level "2"; mgi_id "MGI:2443921"; tag "basic"; tag "Ensembl_canonical"; tag "GENCODE_Primary"; tag "appris_principal_1"; tag "CCDS"; ccdsid "CCDS52711.1"; havana_gene "OTTMUSG00000044607.1"; havana_transcript "OTTMUST00000117344.1";
chr8	HAVANA	CDS	127319179	127320175	0	-	0	gene_id "ENSMUSG00000051495.9"; transcript_id "ENSMUST00000054960.9"; gene_type "protein_coding"; gene_name "Irf2bp2"; transcript_type "protein_coding"; transcript_name "Irf2bp2-201"; exon_number 1; exon_id "ENSMUSE00000416502.7"; level 2; protein_id "ENSMUSP00000062753.7"; transcript_support_level "2"; mgi_id "MGI:2443921"; tag "basic"; tag "Ensembl_canonical"; tag "GENCODE_Primary"; tag "appris_principal_1"; tag "CCDS"; ccdsid "CCDS52711.1"; havana_gene "OTTMUSG00000044607.1"; havana_transcript "OTTMUST00000117344.1";
chr8	HAVANA	exon	127319179	127320725	0	-	.	gene_id "ENSMUSG00000051495.9"; transcript_id "ENSMUST00000054960.9"; gene_type "protein_coding"; gene_name "Irf2bp2"; transcript_type "protein_coding"; transcript_name "Irf2bp2-201"; exon_number 1; exon_id "ENSMUSE00000416502.7"; level 2; protein_id "ENSMUSP00000062753.7"; transcript_support_level "2"; mgi_id "MGI:2443921"; tag "basic"; tag "Ensembl_canonical"; tag "GENCODE_Primary"; tag "appris_principal_1"; tag "CCDS"; ccdsid "CCDS52711.1"; havana_gene "OTTMUSG00000044607.1"; havana_transcript "OTTMUST00000117344.1";
chr8	HAVANA	start_codon	127320173	127320175	0	-	0	gene_id "ENSMUSG00000051495.9"; transcript_id "ENSMUST00000054960.9"; gene_type "protein_coding"; gene_name "Irf2bp2"; transcript_type "protein_coding"; transcript_name "Irf2bp2-201"; exon_number 1; exon_id "ENSMUSE00000416502.7"; level 2; protein_id "ENSMUSP00000062753.7"; transcript_support_level "2"; mgi_id "MGI:2443921"; tag "basic"; tag "Ensembl_canonical"; tag "GENCODE_Primary"; tag "appris_principal_1"; tag "CCDS"; ccdsid "CCDS52711.1"; havana_gene "OTTMUSG00000044607.1"; havana_transcript "OTTMUST00000117344.1";
chr8	HAVANA	UTR	127320176	127320725	0	-	.	gene_id "ENSMUSG00000051495.9"; transcript_id "ENSMUST00000054960.9"; gene_type "protein_coding"; gene_name "Irf2bp2"; transcript_type "protein_coding"; transcript_name "Irf2bp2-201"; exon_number 1; exon_id "ENSMUSE00000416502.7"; level 2; protein_id "ENSMUSP00000062753.7"; transcript_support_level "2"; mgi_id "MGI:2443921"; tag "basic"; tag "Ensembl_canonical"; tag "GENCODE_Primary"; tag "appris_principal_1"; tag "CCDS"; ccdsid "CCDS52711.1"; havana_gene "OTTMUSG00000044607.1"; havana_transcript "OTTMUST00000117344.1";
chr8	HAVANA	gene	127320858	127321308	0	-	.	gene_id "ENSMUSG00000120025.1"; gene_type "lncRNA"; gene_name "Gm56824"; level 2; mgi_id "MGI:7337561"; tag "overlapping_locus";
chr8	HAVANA	transcript	127320858	127321308	0	-	.	gene_id "ENSMUSG00000120025.1"; transcript_id "ENSMUST00000241069.1"; gene_type "lncRNA"; gene_name "Gm56824"; transcript_type "lncRNA"; transcript_name "Gm56824-201"; level 2; mgi_id "MGI:7337561"; tag "basic"; tag "Ensembl_canonical"; tag "GENCODE_Primary"; tag "TAGENE";
chr8	HAVANA	exon	127320858	127321308	0	-	.	gene_id "ENSMUSG00000120025.1"; transcript_id "ENSMUST00000241069.1"; gene_type "lncRNA"; gene_name "Gm56824"; transcript_type "lncRNA"; transcript_name "Gm56824-201"; exon_number 1; exon_id "ENSMUSE00001477895.1"; level 2; mgi_id "MGI:7337561"; tag "basic"; tag "Ensembl_canonical"; tag "GENCODE_Primary"; tag "TAGENE";
chr8	HAVANA	exon	127322079	127322401	0	-	.	gene_id "ENSMUSG00000141834.1"; transcript_id "ENSMUST00000367576.1"; gene_type "lncRNA"; gene_name "ENSMUSG00000141834"; transcript_type "lncRNA"; transcript_name "ENSMUST00000367576"; exon_number 2; exon_id "ENSMUSE00001723194.1"; level 2; tag "basic"; tag "TAGENE";
chr8	HAVANA	transcript	127322079	127322699	0	-	.	gene_id "ENSMUSG00000141834.1"; transcript_id "ENSMUST00000367576.1"; gene_type "lncRNA"; gene_name "ENSMUSG00000141834"; transcript_type "lncRNA"; transcript_name "ENSMUST00000367576"; level 2; tag "basic"; tag "TAGENE";
chr8	HAVANA	gene	127322079	127323103	0	-	.	gene_id "ENSMUSG00000141834.1"; gene_type "lncRNA"; gene_name "ENSMUSG00000141834"; level 2;
chr8	HAVANA	transcript	127322262	127323103	0	-	.	gene_id "ENSMUSG00000141834.1"; transcript_id "ENSMUST00000367575.1"; gene_type "lncRNA"; gene_name "ENSMUSG00000141834"; transcript_type "lncRNA"; transcript_name "ENSMUST00000367575"; level 2; tag "basic"; tag "Ensembl_canonical"; tag "GENCODE_Primary"; tag "TAGENE";
chr8	HAVANA	exon	127322262	127323103	0	-	.	gene_id "ENSMUSG00000141834.1"; transcript_id "ENSMUST00000367575.1"; gene_type "lncRNA"; gene_name "ENSMUSG00000141834"; transcript_type "lncRNA"; transcript_name "ENSMUST00000367575"; exon_number 1; exon_id "ENSMUSE00001723195.1"; level 2; tag "basic"; tag "Ensembl_canonical"; tag "GENCODE_Primary"; tag "TAGENE";
chr8	HAVANA	exon	127322614	127322699	0	-	.	gene_id "ENSMUSG00000141834.1"; transcript_id "ENSMUST00000367576.1"; gene_type "lncRNA"; gene_name "ENSMUSG00000141834"; transcript_type "lncRNA"; transcript_name "ENSMUST00000367576"; exon_number 1; exon_id "ENSMUSE00001723196.1"; level 2; tag "basic"; tag "TAGENE";
chr8	sragcm37_es	exon	127327309	127328074	0.0563275233141571	-	.	gene_id "sragcm37_gene_40732"; transcript_id "sragcm37_gene_40732_tx_1"; exon_id "chr8_127327309_127328074_-"; exonnum "2"; txlen "865";
chr8	sragcm37_ss	exon	127329279	127329377	0.0563275233141571	-	.	gene_id "sragcm37_gene_40732"; transcript_id "sragcm37_gene_40732_tx_1"; exon_id "chr8_127329279_127329377_-"; exonnum "1"; txlen "865";
chr8	HAVANA	exon	127333165	127333874	0	-	.	gene_id "ENSMUSG00000141769.1"; transcript_id "ENSMUST00000366935.1"; gene_type "lncRNA"; gene_name "ENSMUSG00000141769"; transcript_type "lncRNA"; transcript_name "ENSMUST00000366935"; exon_number 2; exon_id "ENSMUSE00001722151.1"; level 2; tag "TAGENE";
chr8	HAVANA	exon	127333165	127333874	0	-	.	gene_id "ENSMUSG00000141769.1"; transcript_id "ENSMUST00000366934.1"; gene_type "lncRNA"; gene_name "ENSMUSG00000141769"; transcript_type "lncRNA"; transcript_name "ENSMUST00000366934"; exon_number 2; exon_id "ENSMUSE00001722151.1"; level 2; tag "TAGENE";
chr8	HAVANA	exon	127333165	127333874	0	-	.	gene_id "ENSMUSG00000141769.1"; transcript_id "ENSMUST00000366933.1"; gene_type "lncRNA"; gene_name "ENSMUSG00000141769"; transcript_type "lncRNA"; transcript_name "ENSMUST00000366933"; exon_number 3; exon_id "ENSMUSE00001722151.1"; level 2; tag "basic"; tag "TAGENE";
chr8	HAVANA	exon	127333165	127333874	0	-	.	gene_id "ENSMUSG00000141769.1"; transcript_id "ENSMUST00000366932.1"; gene_type "lncRNA"; gene_name "ENSMUSG00000141769"; transcript_type "lncRNA"; transcript_name "ENSMUST00000366932"; exon_number 2; exon_id "ENSMUSE00001722151.1"; level 2; tag "basic"; tag "TAGENE";
chr8	HAVANA	exon	127333165	127333874	0	-	.	gene_id "ENSMUSG00000141769.1"; transcript_id "ENSMUST00000366931.1"; gene_type "lncRNA"; gene_name "ENSMUSG00000141769"; transcript_type "lncRNA"; transcript_name "ENSMUST00000366931"; exon_number 2; exon_id "ENSMUSE00001722151.1"; level 2; tag "Ensembl_canonical"; tag "GENCODE_Primary"; tag "TAGENE";
chr8	HAVANA	transcript	127333165	127334396	0	-	.	gene_id "ENSMUSG00000141769.1"; transcript_id "ENSMUST00000366935.1"; gene_type "lncRNA"; gene_name "ENSMUSG00000141769"; transcript_type "lncRNA"; transcript_name "ENSMUST00000366935"; level 2; tag "TAGENE";
chr8	HAVANA	transcript	127333165	127334398	0	-	.	gene_id "ENSMUSG00000141769.1"; transcript_id "ENSMUST00000366934.1"; gene_type "lncRNA"; gene_name "ENSMUSG00000141769"; transcript_type "lncRNA"; transcript_name "ENSMUST00000366934"; level 2; tag "TAGENE";
chr8	HAVANA	transcript	127333165	127335454	0	-	.	gene_id "ENSMUSG00000141769.1"; transcript_id "ENSMUST00000366933.1"; gene_type "lncRNA"; gene_name "ENSMUSG00000141769"; transcript_type "lncRNA"; transcript_name "ENSMUST00000366933"; level 2; tag "basic"; tag "TAGENE";
chr8	HAVANA	transcript	127333165	127335981	0	-	.	gene_id "ENSMUSG00000141769.1"; transcript_id "ENSMUST00000366932.1"; gene_type "lncRNA"; gene_name "ENSMUSG00000141769"; transcript_type "lncRNA"; transcript_name "ENSMUST00000366932"; level 2; tag "basic"; tag "TAGENE";
chr8	HAVANA	gene	127333165	127341210	0	-	.	gene_id "ENSMUSG00000141769.1"; gene_type "lncRNA"; gene_name "ENSMUSG00000141769"; level 2;
chr8	HAVANA	transcript	127333165	127341210	0	-	.	gene_id "ENSMUSG00000141769.1"; transcript_id "ENSMUST00000366931.1"; gene_type "lncRNA"; gene_name "ENSMUSG00000141769"; transcript_type "lncRNA"; transcript_name "ENSMUST00000366931"; level 2; tag "Ensembl_canonical"; tag "GENCODE_Primary"; tag "TAGENE";
chr8	HAVANA	exon	127334279	127334394	0	-	.	gene_id "ENSMUSG00000141769.1"; transcript_id "ENSMUST00000366933.1"; gene_type "lncRNA"; gene_name "ENSMUSG00000141769"; transcript_type "lncRNA"; transcript_name "ENSMUST00000366933"; exon_number 2; exon_id "ENSMUSE00001722153.1"; level 2; tag "basic"; tag "TAGENE";
chr8	HAVANA	exon	127334279	127334398	0	-	.	gene_id "ENSMUSG00000141769.1"; transcript_id "ENSMUST00000366934.1"; gene_type "lncRNA"; gene_name "ENSMUSG00000141769"; transcript_type "lncRNA"; transcript_name "ENSMUST00000366934"; exon_number 1; exon_id "ENSMUSE00001722152.1"; level 2; tag "TAGENE";
chr8	HAVANA	exon	127334328	127334396	0	-	.	gene_id "ENSMUSG00000141769.1"; transcript_id "ENSMUST00000366935.1"; gene_type "lncRNA"; gene_name "ENSMUSG00000141769"; transcript_type "lncRNA"; transcript_name "ENSMUST00000366935"; exon_number 1; exon_id "ENSMUSE00001722150.1"; level 2; tag "TAGENE";
chr8	HAVANA	exon	127335163	127335454	0	-	.	gene_id "ENSMUSG00000141769.1"; transcript_id "ENSMUST00000366933.1"; gene_type "lncRNA"; gene_name "ENSMUSG00000141769"; transcript_type "lncRNA"; transcript_name "ENSMUST00000366933"; exon_number 1; exon_id "ENSMUSE00001722154.1"; level 2; tag "basic"; tag "TAGENE";
chr8	HAVANA	exon	127335163	127335981	0	-	.	gene_id "ENSMUSG00000141769.1"; transcript_id "ENSMUST00000366932.1"; gene_type "lncRNA"; gene_name "ENSMUSG00000141769"; transcript_type "lncRNA"; transcript_name "ENSMUST00000366932"; exon_number 1; exon_id "ENSMUSE00001722149.1"; level 2; tag "basic"; tag "TAGENE";
chr8	HAVANA	exon	127341184	127341210	0	-	.	gene_id "ENSMUSG00000141769.1"; transcript_id "ENSMUST00000366931.1"; gene_type "lncRNA"; gene_name "ENSMUSG00000141769"; transcript_type "lncRNA"; transcript_name "ENSMUST00000366931"; exon_number 1; exon_id "ENSMUSE00001722155.1"; level 2; tag "Ensembl_canonical"; tag "GENCODE_Primary"; tag "TAGENE";
chr8	HAVANA	exon	127430968	127431701	0	-	.	gene_id "ENSMUSG00000129805.1"; transcript_id "ENSMUST00000295932.1"; gene_type "lncRNA"; gene_name "ENSMUSG00000129805"; transcript_type "lncRNA"; transcript_name "ENSMUST00000295932"; exon_number 3; exon_id "ENSMUSE00001585764.1"; level 2; tag "basic"; tag "TAGENE";
chr8	HAVANA	transcript	127430968	127434468	0	-	.	gene_id "ENSMUSG00000129805.1"; transcript_id "ENSMUST00000295932.1"; gene_type "lncRNA"; gene_name "ENSMUSG00000129805"; transcript_type "lncRNA"; transcript_name "ENSMUST00000295932"; level 2; tag "basic"; tag "TAGENE";
chr8	HAVANA	gene	127430968	127455152	0	-	.	gene_id "ENSMUSG00000129805.1"; gene_type "lncRNA"; gene_name "ENSMUSG00000129805"; level 2;
chr8	HAVANA	exon	127431084	127431701	0	-	.	gene_id "ENSMUSG00000129805.1"; transcript_id "ENSMUST00000295927.1"; gene_type "lncRNA"; gene_name "ENSMUSG00000129805"; transcript_type "lncRNA"; transcript_name "ENSMUST00000295927"; exon_number 5; exon_id "ENSMUSE00001585761.1"; level 2; tag "TAGENE";
chr8	HAVANA	transcript	127431084	127455140	0	-	.	gene_id "ENSMUSG00000129805.1"; transcript_id "ENSMUST00000295927.1"; gene_type "lncRNA"; gene_name "ENSMUSG00000129805"; transcript_type "lncRNA"; transcript_name "ENSMUST00000295927"; level 2; tag "TAGENE";
chr8	HAVANA	exon	127431094	127431701	0	-	.	gene_id "ENSMUSG00000129805.1"; transcript_id "ENSMUST00000295929.1"; gene_type "lncRNA"; gene_name "ENSMUSG00000129805"; transcript_type "lncRNA"; transcript_name "ENSMUST00000295929"; exon_number 6; exon_id "ENSMUSE00001585770.1"; level 2; tag "TAGENE";
chr8	HAVANA	exon	127431094	127431701	0	-	.	gene_id "ENSMUSG00000129805.1"; transcript_id "ENSMUST00000295926.1"; gene_type "lncRNA"; gene_name "ENSMUSG00000129805"; transcript_type "lncRNA"; transcript_name "ENSMUST00000295926"; exon_number 5; exon_id "ENSMUSE00001585770.1"; level 2; tag "Ensembl_canonical"; tag "GENCODE_Primary"; tag "TAGENE";
chr8	ENSEMBL_gcm37	exon	127431094	127431701	0.0877684671449154	-	.	gene_id "ENSMUSG00000129805.1"; transcript_id "ENSMUSG00000129805.1_tx_1"; exon_id "chr8_127431094_127431701_-"; exonnum "6"; txlen "1373";
chr8	ENSEMBL_gcm37	exon	127431094	127431701	0.0790772506890285	-	.	gene_id "ENSMUSG00000129805.1"; transcript_id "ENSMUSG00000129805.1_tx_2"; exon_id "chr8_127431094_127431701_-"; exonnum "4"; txlen "1287";
chr8	ENSEMBL_gcm37	exon	127431094	127431701	0.0593656324491313	-	.	gene_id "ENSMUSG00000129805.1"; transcript_id "ENSMUSG00000129805.1_tx_3"; exon_id "chr8_127431094_127431701_-"; exonnum "5"; txlen "1297";
chr8	ENSEMBL_gcm37	exon	127431094	127431701	0.026440665968848	-	.	gene_id "ENSMUSG00000129805.1"; transcript_id "ENSMUSG00000129805.1_tx_4"; exon_id "chr8_127431094_127431701_-"; exonnum "6"; txlen "1340";
chr8	ENSEMBL_gcm37	exon	127431094	127431701	0.0182929994298565	-	.	gene_id "ENSMUSG00000129805.1"; transcript_id "ENSMUSG00000129805.1_tx_6"; exon_id "chr8_127431094_127431701_-"; exonnum "5"; txlen "1264";
chr8	HAVANA	transcript	127431094	127455118	0	-	.	gene_id "ENSMUSG00000129805.1"; transcript_id "ENSMUST00000295929.1"; gene_type "lncRNA"; gene_name "ENSMUSG00000129805"; transcript_type "lncRNA"; transcript_name "ENSMUST00000295929"; level 2; tag "TAGENE";
chr8	HAVANA	transcript	127431094	127455152	0	-	.	gene_id "ENSMUSG00000129805.1"; transcript_id "ENSMUST00000295926.1"; gene_type "lncRNA"; gene_name "ENSMUSG00000129805"; transcript_type "lncRNA"; transcript_name "ENSMUST00000295926"; level 2; tag "Ensembl_canonical"; tag "GENCODE_Primary"; tag "TAGENE";
chr8	HAVANA	exon	127431098	127431701	0	-	.	gene_id "ENSMUSG00000129805.1"; transcript_id "ENSMUST00000295933.1"; gene_type "lncRNA"; gene_name "ENSMUSG00000129805"; transcript_type "lncRNA"; transcript_name "ENSMUST00000295933"; exon_number 4; exon_id "ENSMUSE00001585769.1"; level 2; tag "TAGENE";
chr8	HAVANA	exon	127431098	127431701	0	-	.	gene_id "ENSMUSG00000129805.1"; transcript_id "ENSMUST00000295930.1"; gene_type "lncRNA"; gene_name "ENSMUSG00000129805"; transcript_type "lncRNA"; transcript_name "ENSMUST00000295930"; exon_number 5; exon_id "ENSMUSE00001585769.1"; level 2; tag "TAGENE";
chr8	HAVANA	exon	127431098	127431701	0	-	.	gene_id "ENSMUSG00000129805.1"; transcript_id "ENSMUST00000295928.1"; gene_type "lncRNA"; gene_name "ENSMUSG00000129805"; transcript_type "lncRNA"; transcript_name "ENSMUST00000295928"; exon_number 6; exon_id "ENSMUSE00001585769.1"; level 2; tag "basic"; tag "TAGENE";
chr8	HAVANA	transcript	127431098	127434467	0	-	.	gene_id "ENSMUSG00000129805.1"; transcript_id "ENSMUST00000295933.1"; gene_type "lncRNA"; gene_name "ENSMUSG00000129805"; transcript_type "lncRNA"; transcript_name "ENSMUST00000295933"; level 2; tag "TAGENE";
chr8	HAVANA	transcript	127431098	127447427	0	-	.	gene_id "ENSMUSG00000129805.1"; transcript_id "ENSMUST00000295930.1"; gene_type "lncRNA"; gene_name "ENSMUSG00000129805"; transcript_type "lncRNA"; transcript_name "ENSMUST00000295930"; level 2; tag "TAGENE";
chr8	HAVANA	transcript	127431098	127455135	0	-	.	gene_id "ENSMUSG00000129805.1"; transcript_id "ENSMUST00000295928.1"; gene_type "lncRNA"; gene_name "ENSMUSG00000129805"; transcript_type "lncRNA"; transcript_name "ENSMUST00000295928"; level 2; tag "basic"; tag "TAGENE";
chr8	HAVANA	exon	127431100	127431701	0	-	.	gene_id "ENSMUSG00000129805.1"; transcript_id "ENSMUST00000295931.1"; gene_type "lncRNA"; gene_name "ENSMUSG00000129805"; transcript_type "lncRNA"; transcript_name "ENSMUST00000295931"; exon_number 6; exon_id "ENSMUSE00001585762.1"; level 2; tag "basic"; tag "TAGENE";
chr8	HAVANA	transcript	127431100	127439625	0	-	.	gene_id "ENSMUSG00000129805.1"; transcript_id "ENSMUST00000295931.1"; gene_type "lncRNA"; gene_name "ENSMUSG00000129805"; transcript_type "lncRNA"; transcript_name "ENSMUST00000295931"; level 2; tag "basic"; tag "TAGENE";
chr8	HAVANA	exon	127433149	127433364	0	-	.	gene_id "ENSMUSG00000129805.1"; transcript_id "ENSMUST00000295932.1"; gene_type "lncRNA"; gene_name "ENSMUSG00000129805"; transcript_type "lncRNA"; transcript_name "ENSMUST00000295932"; exon_number 2; exon_id "ENSMUSE00001585768.1"; level 2; tag "basic"; tag "TAGENE";
chr8	HAVANA	exon	127433149	127433364	0	-	.	gene_id "ENSMUSG00000129805.1"; transcript_id "ENSMUST00000295927.1"; gene_type "lncRNA"; gene_name "ENSMUSG00000129805"; transcript_type "lncRNA"; transcript_name "ENSMUST00000295927"; exon_number 4; exon_id "ENSMUSE00001585768.1"; level 2; tag "TAGENE";
chr8	HAVANA	exon	127433149	127433364	0	-	.	gene_id "ENSMUSG00000129805.1"; transcript_id "ENSMUST00000295929.1"; gene_type "lncRNA"; gene_name "ENSMUSG00000129805"; transcript_type "lncRNA"; transcript_name "ENSMUST00000295929"; exon_number 5; exon_id "ENSMUSE00001585768.1"; level 2; tag "TAGENE";
chr8	HAVANA	exon	127433149	127433364	0	-	.	gene_id "ENSMUSG00000129805.1"; transcript_id "ENSMUST00000295926.1"; gene_type "lncRNA"; gene_name "ENSMUSG00000129805"; transcript_type "lncRNA"; transcript_name "ENSMUST00000295926"; exon_number 4; exon_id "ENSMUSE00001585768.1"; level 2; tag "Ensembl_canonical"; tag "GENCODE_Primary"; tag "TAGENE";
chr8	HAVANA	exon	127433149	127433364	0	-	.	gene_id "ENSMUSG00000129805.1"; transcript_id "ENSMUST00000295933.1"; gene_type "lncRNA"; gene_name "ENSMUSG00000129805"; transcript_type "lncRNA"; transcript_name "ENSMUST00000295933"; exon_number 3; exon_id "ENSMUSE00001585768.1"; level 2; tag "TAGENE";
chr8	HAVANA	exon	127433149	127433364	0	-	.	gene_id "ENSMUSG00000129805.1"; transcript_id "ENSMUST00000295930.1"; gene_type "lncRNA"; gene_name "ENSMUSG00000129805"; transcript_type "lncRNA"; transcript_name "ENSMUST00000295930"; exon_number 4; exon_id "ENSMUSE00001585768.1"; level 2; tag "TAGENE";
chr8	HAVANA	exon	127433149	127433364	0	-	.	gene_id "ENSMUSG00000129805.1"; transcript_id "ENSMUST00000295928.1"; gene_type "lncRNA"; gene_name "ENSMUSG00000129805"; transcript_type "lncRNA"; transcript_name "ENSMUST00000295928"; exon_number 5; exon_id "ENSMUSE00001585768.1"; level 2; tag "basic"; tag "TAGENE";
chr8	HAVANA	exon	127433149	127433364	0	-	.	gene_id "ENSMUSG00000129805.1"; transcript_id "ENSMUST00000295931.1"; gene_type "lncRNA"; gene_name "ENSMUSG00000129805"; transcript_type "lncRNA"; transcript_name "ENSMUST00000295931"; exon_number 5; exon_id "ENSMUSE00001585768.1"; level 2; tag "basic"; tag "TAGENE";
chr8	ENSEMBL_gcm37	exon	127433149	127433364	0.0877684671449154	-	.	gene_id "ENSMUSG00000129805.1"; transcript_id "ENSMUSG00000129805.1_tx_1"; exon_id "chr8_127433149_127433364_-"; exonnum "5"; txlen "1373";
chr8	ENSEMBL_gcm37	exon	127433149	127433364	0.0790772506890285	-	.	gene_id "ENSMUSG00000129805.1"; transcript_id "ENSMUSG00000129805.1_tx_2"; exon_id "chr8_127433149_127433364_-"; exonnum "3"; txlen "1287";
chr8	ENSEMBL_gcm37	exon	127433149	127433364	0.0593656324491313	-	.	gene_id "ENSMUSG00000129805.1"; transcript_id "ENSMUSG00000129805.1_tx_3"; exon_id "chr8_127433149_127433364_-"; exonnum "4"; txlen "1297";
chr8	ENSEMBL_gcm37	exon	127433149	127433364	0.026440665968848	-	.	gene_id "ENSMUSG00000129805.1"; transcript_id "ENSMUSG00000129805.1_tx_4"; exon_id "chr8_127433149_127433364_-"; exonnum "5"; txlen "1340";
chr8	ENSEMBL_gcm37	exon	127433149	127433364	0.0182929994298565	-	.	gene_id "ENSMUSG00000129805.1"; transcript_id "ENSMUSG00000129805.1_tx_6"; exon_id "chr8_127433149_127433364_-"; exonnum "4"; txlen "1264";
chr8	HAVANA	exon	127433592	127433785	0	-	.	gene_id "ENSMUSG00000129805.1"; transcript_id "ENSMUST00000295931.1"; gene_type "lncRNA"; gene_name "ENSMUSG00000129805"; transcript_type "lncRNA"; transcript_name "ENSMUST00000295931"; exon_number 4; exon_id "ENSMUSE00001585763.1"; level 2; tag "basic"; tag "TAGENE";
chr8	HAVANA	exon	127433592	127433833	0	-	.	gene_id "ENSMUSG00000129805.1"; transcript_id "ENSMUST00000295927.1"; gene_type "lncRNA"; gene_name "ENSMUSG00000129805"; transcript_type "lncRNA"; transcript_name "ENSMUST00000295927"; exon_number 3; exon_id "ENSMUSE00001585774.1"; level 2; tag "TAGENE";
chr8	HAVANA	exon	127433592	127433833	0	-	.	gene_id "ENSMUSG00000129805.1"; transcript_id "ENSMUST00000295929.1"; gene_type "lncRNA"; gene_name "ENSMUSG00000129805"; transcript_type "lncRNA"; transcript_name "ENSMUST00000295929"; exon_number 4; exon_id "ENSMUSE00001585774.1"; level 2; tag "TAGENE";
chr8	HAVANA	exon	127433592	127433833	0	-	.	gene_id "ENSMUSG00000129805.1"; transcript_id "ENSMUST00000295926.1"; gene_type "lncRNA"; gene_name "ENSMUSG00000129805"; transcript_type "lncRNA"; transcript_name "ENSMUST00000295926"; exon_number 3; exon_id "ENSMUSE00001585774.1"; level 2; tag "Ensembl_canonical"; tag "GENCODE_Primary"; tag "TAGENE";
chr8	HAVANA	exon	127433592	127433833	0	-	.	gene_id "ENSMUSG00000129805.1"; transcript_id "ENSMUST00000295933.1"; gene_type "lncRNA"; gene_name "ENSMUSG00000129805"; transcript_type "lncRNA"; transcript_name "ENSMUST00000295933"; exon_number 2; exon_id "ENSMUSE00001585774.1"; level 2; tag "TAGENE";
chr8	HAVANA	exon	127433592	127433833	0	-	.	gene_id "ENSMUSG00000129805.1"; transcript_id "ENSMUST00000295930.1"; gene_type "lncRNA"; gene_name "ENSMUSG00000129805"; transcript_type "lncRNA"; transcript_name "ENSMUST00000295930"; exon_number 3; exon_id "ENSMUSE00001585774.1"; level 2; tag "TAGENE";
chr8	HAVANA	exon	127433592	127433833	0	-	.	gene_id "ENSMUSG00000129805.1"; transcript_id "ENSMUST00000295928.1"; gene_type "lncRNA"; gene_name "ENSMUSG00000129805"; transcript_type "lncRNA"; transcript_name "ENSMUST00000295928"; exon_number 4; exon_id "ENSMUSE00001585774.1"; level 2; tag "basic"; tag "TAGENE";
chr8	ENSEMBL_gcm37	exon	127433592	127433833	0.0877684671449154	-	.	gene_id "ENSMUSG00000129805.1"; transcript_id "ENSMUSG00000129805.1_tx_1"; exon_id "chr8_127433592_127433833_-"; exonnum "4"; txlen "1373";
chr8	ENSEMBL_gcm37	exon	127433592	127433833	0.0790772506890285	-	.	gene_id "ENSMUSG00000129805.1"; transcript_id "ENSMUSG00000129805.1_tx_2"; exon_id "chr8_127433592_127433833_-"; exonnum "2"; txlen "1287";
chr8	ENSEMBL_gcm37	exon	127433592	127433833	0.0593656324491313	-	.	gene_id "ENSMUSG00000129805.1"; transcript_id "ENSMUSG00000129805.1_tx_3"; exon_id "chr8_127433592_127433833_-"; exonnum "3"; txlen "1297";
chr8	ENSEMBL_gcm37	exon	127433592	127433833	0.026440665968848	-	.	gene_id "ENSMUSG00000129805.1"; transcript_id "ENSMUSG00000129805.1_tx_4"; exon_id "chr8_127433592_127433833_-"; exonnum "4"; txlen "1340";
chr8	ENSEMBL_gcm37	exon	127433592	127433833	0.0182929994298565	-	.	gene_id "ENSMUSG00000129805.1"; transcript_id "ENSMUSG00000129805.1_tx_6"; exon_id "chr8_127433592_127433833_-"; exonnum "3"; txlen "1264";
chr8	HAVANA	exon	127433592	127434468	0	-	.	gene_id "ENSMUSG00000129805.1"; transcript_id "ENSMUST00000295932.1"; gene_type "lncRNA"; gene_name "ENSMUSG00000129805"; transcript_type "lncRNA"; transcript_name "ENSMUST00000295932"; exon_number 1; exon_id "ENSMUSE00001585776.1"; level 2; tag "basic"; tag "TAGENE";
chr8	sragcm37_ss	exon	127434169	127434389	0.0790772506890285	-	.	gene_id "ENSMUSG00000129805.1"; transcript_id "ENSMUSG00000129805.1_tx_2"; exon_id "chr8_127434169_127434389_-"; exonnum "1"; txlen "1287";
chr8	HAVANA	exon	127434403	127434467	0	-	.	gene_id "ENSMUSG00000129805.1"; transcript_id "ENSMUST00000295933.1"; gene_type "lncRNA"; gene_name "ENSMUSG00000129805"; transcript_type "lncRNA"; transcript_name "ENSMUST00000295933"; exon_number 1; exon_id "ENSMUSE00001585772.1"; level 2; tag "TAGENE";
chr8	HAVANA	exon	127435677	127435752	0	-	.	gene_id "ENSMUSG00000129805.1"; transcript_id "ENSMUST00000295929.1"; gene_type "lncRNA"; gene_name "ENSMUSG00000129805"; transcript_type "lncRNA"; transcript_name "ENSMUST00000295929"; exon_number 3; exon_id "ENSMUSE00001585771.1"; level 2; tag "TAGENE";
chr8	HAVANA	exon	127435677	127435752	0	-	.	gene_id "ENSMUSG00000129805.1"; transcript_id "ENSMUST00000295928.1"; gene_type "lncRNA"; gene_name "ENSMUSG00000129805"; transcript_type "lncRNA"; transcript_name "ENSMUST00000295928"; exon_number 3; exon_id "ENSMUSE00001585771.1"; level 2; tag "basic"; tag "TAGENE";
chr8	HAVANA	exon	127435677	127435752	0	-	.	gene_id "ENSMUSG00000129805.1"; transcript_id "ENSMUST00000295931.1"; gene_type "lncRNA"; gene_name "ENSMUSG00000129805"; transcript_type "lncRNA"; transcript_name "ENSMUST00000295931"; exon_number 3; exon_id "ENSMUSE00001585771.1"; level 2; tag "basic"; tag "TAGENE";
chr8	ENSEMBL_gcm37	exon	127435677	127435752	0.0877684671449154	-	.	gene_id "ENSMUSG00000129805.1"; transcript_id "ENSMUSG00000129805.1_tx_1"; exon_id "chr8_127435677_127435752_-"; exonnum "3"; txlen "1373";
chr8	ENSEMBL_gcm37	exon	127435677	127435752	0.026440665968848	-	.	gene_id "ENSMUSG00000129805.1"; transcript_id "ENSMUSG00000129805.1_tx_4"; exon_id "chr8_127435677_127435752_-"; exonnum "3"; txlen "1340";
chr8	HAVANA	exon	127437878	127438014	0	-	.	gene_id "ENSMUSG00000129805.1"; transcript_id "ENSMUST00000295927.1"; gene_type "lncRNA"; gene_name "ENSMUSG00000129805"; transcript_type "lncRNA"; transcript_name "ENSMUST00000295927"; exon_number 2; exon_id "ENSMUSE00001585767.1"; level 2; tag "TAGENE";
chr8	HAVANA	exon	127437878	127438014	0	-	.	gene_id "ENSMUSG00000129805.1"; transcript_id "ENSMUST00000295929.1"; gene_type "lncRNA"; gene_name "ENSMUSG00000129805"; transcript_type "lncRNA"; transcript_name "ENSMUST00000295929"; exon_number 2; exon_id "ENSMUSE00001585767.1"; level 2; tag "TAGENE";
chr8	HAVANA	exon	127437878	127438014	0	-	.	gene_id "ENSMUSG00000129805.1"; transcript_id "ENSMUST00000295926.1"; gene_type "lncRNA"; gene_name "ENSMUSG00000129805"; transcript_type "lncRNA"; transcript_name "ENSMUST00000295926"; exon_number 2; exon_id "ENSMUSE00001585767.1"; level 2; tag "Ensembl_canonical"; tag "GENCODE_Primary"; tag "TAGENE";
chr8	HAVANA	exon	127437878	127438014	0	-	.	gene_id "ENSMUSG00000129805.1"; transcript_id "ENSMUST00000295930.1"; gene_type "lncRNA"; gene_name "ENSMUSG00000129805"; transcript_type "lncRNA"; transcript_name "ENSMUST00000295930"; exon_number 2; exon_id "ENSMUSE00001585767.1"; level 2; tag "TAGENE";
chr8	HAVANA	exon	127437878	127438014	0	-	.	gene_id "ENSMUSG00000129805.1"; transcript_id "ENSMUST00000295928.1"; gene_type "lncRNA"; gene_name "ENSMUSG00000129805"; transcript_type "lncRNA"; transcript_name "ENSMUST00000295928"; exon_number 2; exon_id "ENSMUSE00001585767.1"; level 2; tag "basic"; tag "TAGENE";
chr8	HAVANA	exon	127437878	127438014	0	-	.	gene_id "ENSMUSG00000129805.1"; transcript_id "ENSMUST00000295931.1"; gene_type "lncRNA"; gene_name "ENSMUSG00000129805"; transcript_type "lncRNA"; transcript_name "ENSMUST00000295931"; exon_number 2; exon_id "ENSMUSE00001585767.1"; level 2; tag "basic"; tag "TAGENE";
chr8	ENSEMBL_gcm37	exon	127437878	127438014	0.0877684671449154	-	.	gene_id "ENSMUSG00000129805.1"; transcript_id "ENSMUSG00000129805.1_tx_1"; exon_id "chr8_127437878_127438014_-"; exonnum "2"; txlen "1373";
chr8	ENSEMBL_gcm37	exon	127437878	127438014	0.0593656324491313	-	.	gene_id "ENSMUSG00000129805.1"; transcript_id "ENSMUSG00000129805.1_tx_3"; exon_id "chr8_127437878_127438014_-"; exonnum "2"; txlen "1297";
chr8	ENSEMBL_gcm37	exon	127437878	127438014	0.026440665968848	-	.	gene_id "ENSMUSG00000129805.1"; transcript_id "ENSMUSG00000129805.1_tx_4"; exon_id "chr8_127437878_127438014_-"; exonnum "2"; txlen "1340";
chr8	ENSEMBL_gcm37	exon	127437878	127438014	0.0182929994298565	-	.	gene_id "ENSMUSG00000129805.1"; transcript_id "ENSMUSG00000129805.1_tx_6"; exon_id "chr8_127437878_127438014_-"; exonnum "2"; txlen "1264";
chr8	HAVANA	exon	127439535	127439625	0	-	.	gene_id "ENSMUSG00000129805.1"; transcript_id "ENSMUST00000295931.1"; gene_type "lncRNA"; gene_name "ENSMUSG00000129805"; transcript_type "lncRNA"; transcript_name "ENSMUST00000295931"; exon_number 1; exon_id "ENSMUSE00001585765.1"; level 2; tag "basic"; tag "TAGENE";
chr8	sragcm37_ss	exon	127439574	127439634	0.026440665968848	-	.	gene_id "ENSMUSG00000129805.1"; transcript_id "ENSMUSG00000129805.1_tx_4"; exon_id "chr8_127439574_127439634_-"; exonnum "1"; txlen "1340";
chr8	sragcm37_ss	exon	127439574	127439634	0.0182929994298565	-	.	gene_id "ENSMUSG00000129805.1"; transcript_id "ENSMUSG00000129805.1_tx_6"; exon_id "chr8_127439574_127439634_-"; exonnum "1"; txlen "1264";
chr8	HAVANA	exon	127447059	127447427	0	-	.	gene_id "ENSMUSG00000129805.1"; transcript_id "ENSMUST00000295930.1"; gene_type "lncRNA"; gene_name "ENSMUSG00000129805"; transcript_type "lncRNA"; transcript_name "ENSMUST00000295930"; exon_number 1; exon_id "ENSMUSE00001585778.1"; level 2; tag "TAGENE";
chr8	sragcm37_ss	exon	127450505	127450598	0.0877684671449154	-	.	gene_id "ENSMUSG00000129805.1"; transcript_id "ENSMUSG00000129805.1_tx_1"; exon_id "chr8_127450505_127450598_-"; exonnum "1"; txlen "1373";
chr8	sragcm37_ss	exon	127450505	127450598	0.0593656324491313	-	.	gene_id "ENSMUSG00000129805.1"; transcript_id "ENSMUSG00000129805.1_tx_3"; exon_id "chr8_127450505_127450598_-"; exonnum "1"; txlen "1297";
chr8	HAVANA	exon	127455022	127455135	0	-	.	gene_id "ENSMUSG00000129805.1"; transcript_id "ENSMUST00000295928.1"; gene_type "lncRNA"; gene_name "ENSMUSG00000129805"; transcript_type "lncRNA"; transcript_name "ENSMUST00000295928"; exon_number 1; exon_id "ENSMUSE00001585777.1"; level 2; tag "basic"; tag "TAGENE";
chr8	HAVANA	exon	127455022	127455140	0	-	.	gene_id "ENSMUSG00000129805.1"; transcript_id "ENSMUST00000295927.1"; gene_type "lncRNA"; gene_name "ENSMUSG00000129805"; transcript_type "lncRNA"; transcript_name "ENSMUST00000295927"; exon_number 1; exon_id "ENSMUSE00001585766.1"; level 2; tag "TAGENE";
chr8	HAVANA	exon	127455035	127455118	0	-	.	gene_id "ENSMUSG00000129805.1"; transcript_id "ENSMUST00000295929.1"; gene_type "lncRNA"; gene_name "ENSMUSG00000129805"; transcript_type "lncRNA"; transcript_name "ENSMUST00000295929"; exon_number 1; exon_id "ENSMUSE00001585773.1"; level 2; tag "TAGENE";
chr8	HAVANA	exon	127455035	127455152	0	-	.	gene_id "ENSMUSG00000129805.1"; transcript_id "ENSMUST00000295926.1"; gene_type "lncRNA"; gene_name "ENSMUSG00000129805"; transcript_type "lncRNA"; transcript_name "ENSMUST00000295926"; exon_number 1; exon_id "ENSMUSE00001585775.1"; level 2; tag "Ensembl_canonical"; tag "GENCODE_Primary"; tag "TAGENE";
chr8	sragcm37_es	exon	127475921	127476227	0.0568161312646673	-	.	gene_id "ENSMUSG00000110626.3"; transcript_id "ENSMUSG00000110626.3_tx_10"; exon_id "chr8_127475921_127476227_-"; exonnum "5"; txlen "907";
chr8	sragcm37_es	exon	127475921	127476227	0.0284080656323336	-	.	gene_id "ENSMUSG00000110626.3"; transcript_id "ENSMUSG00000110626.3_tx_13"; exon_id "chr8_127475921_127476227_-"; exonnum "4"; txlen "766";
chr8	sragcm37_es	exon	127475921	127476227	0.0182623279065002	-	.	gene_id "ENSMUSG00000110626.3"; transcript_id "ENSMUSG00000110626.3_tx_17"; exon_id "chr8_127475921_127476227_-"; exonnum "5"; txlen "891";
chr8	sragcm37_es	exon	127475921	127476227	0.0750796365344698	-	.	gene_id "ENSMUSG00000110626.3"; transcript_id "ENSMUSG00000110626.3_tx_4"; exon_id "chr8_127475921_127476227_-"; exonnum "4"; txlen "896";
chr8	sragcm37_es	exon	127475921	127476227	0.0730493116260008	-	.	gene_id "ENSMUSG00000110626.3"; transcript_id "ENSMUSG00000110626.3_tx_5"; exon_id "chr8_127475921_127476227_-"; exonnum "5"; txlen "1021";
chr8	sragcm37_es	exon	127475921	127476227	0.0642563389302785	-	.	gene_id "ENSMUSG00000110626.3"; transcript_id "ENSMUSG00000110626.3_tx_7"; exon_id "chr8_127475921_127476227_-"; exonnum "3"; txlen "622";
chr8	sragcm37_es	exon	127475921	127476227	0.0588464561731363	-	.	gene_id "ENSMUSG00000110626.3"; transcript_id "ENSMUSG00000110626.3_tx_8"; exon_id "chr8_127475921_127476227_-"; exonnum "4"; txlen "782";
chr8	sragcm37_es	exon	127479757	127479786	0.0155567978462779	-	.	gene_id "ENSMUSG00000110626.3"; transcript_id "ENSMUSG00000110626.3_tx_18"; exon_id "chr8_127479757_127479786_-"; exonnum "5"; txlen "744";
chr8	sragcm37_es	exon	127479757	127479786	0.0155567978462779	-	.	gene_id "ENSMUSG00000110626.3"; transcript_id "ENSMUSG00000110626.3_tx_19"; exon_id "chr8_127479757_127479786_-"; exonnum "5"; txlen "630";
chr8	sragcm37_es	exon	127479757	127479786	0.0155567978462779	-	.	gene_id "ENSMUSG00000110626.3"; transcript_id "ENSMUSG00000110626.3_tx_20"; exon_id "chr8_127479757_127479786_-"; exonnum "4"; txlen "619";
chr8	sragcm37_es	exon	127479757	127479786	0.0155567978462779	-	.	gene_id "ENSMUSG00000110626.3"; transcript_id "ENSMUSG00000110626.3_tx_21"; exon_id "chr8_127479757_127479786_-"; exonnum "4"; txlen "505";
chr8	sragcm37_es	exon	127479757	127479786	0.0155567978462779	-	.	gene_id "ENSMUSG00000110626.3"; transcript_id "ENSMUSG00000110626.3_tx_22"; exon_id "chr8_127479757_127479786_-"; exonnum "5"; txlen "614";
chr8	HAVANA	exon	127480989	127481659	0	-	.	gene_id "ENSMUSG00000110626.3"; transcript_id "ENSMUST00000343408.1"; gene_type "lncRNA"; gene_name "Gm45805"; transcript_type "lncRNA"; transcript_name "Gm45805-212"; exon_number 5; exon_id "ENSMUSE00001676531.1"; level 2; mgi_id "MGI:5804920"; tag "basic"; tag "TAGENE"; havana_gene "OTTMUSG00000061625.1";
chr8	HAVANA	exon	127480989	127481659	0	-	.	gene_id "ENSMUSG00000110626.3"; transcript_id "ENSMUST00000343407.1"; gene_type "lncRNA"; gene_name "Gm45805"; transcript_type "lncRNA"; transcript_name "Gm45805-211"; exon_number 4; exon_id "ENSMUSE00001676531.1"; level 2; mgi_id "MGI:5804920"; tag "TAGENE"; havana_gene "OTTMUSG00000061625.1";
chr8	HAVANA	exon	127480989	127481659	0	-	.	gene_id "ENSMUSG00000110626.3"; transcript_id "ENSMUST00000343405.1"; gene_type "lncRNA"; gene_name "Gm45805"; transcript_type "lncRNA"; transcript_name "Gm45805-209"; exon_number 4; exon_id "ENSMUSE00001676531.1"; level 2; mgi_id "MGI:5804920"; tag "TAGENE"; havana_gene "OTTMUSG00000061625.1";
chr8	HAVANA	exon	127480989	127481929	0	-	.	gene_id "ENSMUSG00000110626.3"; transcript_id "ENSMUST00000343409.1"; gene_type "lncRNA"; gene_name "Gm45805"; transcript_type "lncRNA"; transcript_name "Gm45805-213"; exon_number 4; exon_id "ENSMUSE00001676546.1"; level 2; mgi_id "MGI:5804920"; tag "TAGENE"; havana_gene "OTTMUSG00000061625.1";
chr8	HAVANA	exon	127480989	127481929	0	-	.	gene_id "ENSMUSG00000110626.3"; transcript_id "ENSMUST00000343401.1"; gene_type "lncRNA"; gene_name "Gm45805"; transcript_type "lncRNA"; transcript_name "Gm45805-205"; exon_number 3; exon_id "ENSMUSE00001676546.1"; level 2; mgi_id "MGI:5804920"; tag "TAGENE"; havana_gene "OTTMUSG00000061625.1";
chr8	HAVANA	exon	127480989	127481929	0	-	.	gene_id "ENSMUSG00000110626.3"; transcript_id "ENSMUST00000343402.1"; gene_type "lncRNA"; gene_name "Gm45805"; transcript_type "lncRNA"; transcript_name "Gm45805-206"; exon_number 3; exon_id "ENSMUSE00001676546.1"; level 2; mgi_id "MGI:5804920"; tag "TAGENE"; havana_gene "OTTMUSG00000061625.1";
chr8	HAVANA	exon	127480989	127481929	0	-	.	gene_id "ENSMUSG00000110626.3"; transcript_id "ENSMUST00000343399.1"; gene_type "lncRNA"; gene_name "Gm45805"; transcript_type "lncRNA"; transcript_name "Gm45805-203"; exon_number 2; exon_id "ENSMUSE00001676546.1"; level 2; mgi_id "MGI:5804920"; tag "TAGENE"; havana_gene "OTTMUSG00000061625.1";
chr8	HAVANA	transcript	127480989	127484792	0	-	.	gene_id "ENSMUSG00000110626.3"; transcript_id "ENSMUST00000343409.1"; gene_type "lncRNA"; gene_name "Gm45805"; transcript_type "lncRNA"; transcript_name "Gm45805-213"; level 2; mgi_id "MGI:5804920"; tag "TAGENE"; havana_gene "OTTMUSG00000061625.1";
chr8	HAVANA	transcript	127480989	127485012	0	-	.	gene_id "ENSMUSG00000110626.3"; transcript_id "ENSMUST00000343408.1"; gene_type "lncRNA"; gene_name "Gm45805"; transcript_type "lncRNA"; transcript_name "Gm45805-212"; level 2; mgi_id "MGI:5804920"; tag "basic"; tag "TAGENE"; havana_gene "OTTMUSG00000061625.1";
chr8	HAVANA	transcript	127480989	127485027	0	-	.	gene_id "ENSMUSG00000110626.3"; transcript_id "ENSMUST00000343407.1"; gene_type "lncRNA"; gene_name "Gm45805"; transcript_type "lncRNA"; transcript_name "Gm45805-211"; level 2; mgi_id "MGI:5804920"; tag "TAGENE"; havana_gene "OTTMUSG00000061625.1";
chr8	HAVANA	transcript	127480989	127485044	0	-	.	gene_id "ENSMUSG00000110626.3"; transcript_id "ENSMUST00000343405.1"; gene_type "lncRNA"; gene_name "Gm45805"; transcript_type "lncRNA"; transcript_name "Gm45805-209"; level 2; mgi_id "MGI:5804920"; tag "TAGENE"; havana_gene "OTTMUSG00000061625.1";
chr8	HAVANA	transcript	127480989	127485104	0	-	.	gene_id "ENSMUSG00000110626.3"; transcript_id "ENSMUST00000343401.1"; gene_type "lncRNA"; gene_name "Gm45805"; transcript_type "lncRNA"; transcript_name "Gm45805-205"; level 2; mgi_id "MGI:5804920"; tag "TAGENE"; havana_gene "OTTMUSG00000061625.1";
chr8	HAVANA	transcript	127480989	127485104	0	-	.	gene_id "ENSMUSG00000110626.3"; transcript_id "ENSMUST00000343402.1"; gene_type "lncRNA"; gene_name "Gm45805"; transcript_type "lncRNA"; transcript_name "Gm45805-206"; level 2; mgi_id "MGI:5804920"; tag "TAGENE"; havana_gene "OTTMUSG00000061625.1";
chr8	HAVANA	transcript	127480989	127502174	0	-	.	gene_id "ENSMUSG00000110626.3"; transcript_id "ENSMUST00000343399.1"; gene_type "lncRNA"; gene_name "Gm45805"; transcript_type "lncRNA"; transcript_name "Gm45805-203"; level 2; mgi_id "MGI:5804920"; tag "TAGENE"; havana_gene "OTTMUSG00000061625.1";
chr8	HAVANA	gene	127480989	127530023	0	-	.	gene_id "ENSMUSG00000110626.3"; gene_type "lncRNA"; gene_name "Gm45805"; level 2; mgi_id "MGI:5804920"; havana_gene "OTTMUSG00000061625.1";
chr8	HAVANA	exon	127480991	127481929	0	-	.	gene_id "ENSMUSG00000110626.3"; transcript_id "ENSMUST00000343406.1"; gene_type "lncRNA"; gene_name "Gm45805"; transcript_type "lncRNA"; transcript_name "Gm45805-210"; exon_number 4; exon_id "ENSMUSE00001676540.1"; level 2; mgi_id "MGI:5804920"; tag "TAGENE"; havana_gene "OTTMUSG00000061625.1";
chr8	HAVANA	exon	127480991	127481929	0	-	.	gene_id "ENSMUSG00000110626.3"; transcript_id "ENSMUST00000343403.1"; gene_type "lncRNA"; gene_name "Gm45805"; transcript_type "lncRNA"; transcript_name "Gm45805-207"; exon_number 2; exon_id "ENSMUSE00001676540.1"; level 2; mgi_id "MGI:5804920"; tag "TAGENE"; havana_gene "OTTMUSG00000061625.1";
chr8	HAVANA	exon	127480991	127481929	0	-	.	gene_id "ENSMUSG00000110626.3"; transcript_id "ENSMUST00000343400.1"; gene_type "lncRNA"; gene_name "Gm45805"; transcript_type "lncRNA"; transcript_name "Gm45805-204"; exon_number 3; exon_id "ENSMUSE00001676540.1"; level 2; mgi_id "MGI:5804920"; tag "TAGENE"; havana_gene "OTTMUSG00000061625.1";
chr8	HAVANA	transcript	127480991	127485046	0	-	.	gene_id "ENSMUSG00000110626.3"; transcript_id "ENSMUST00000343406.1"; gene_type "lncRNA"; gene_name "Gm45805"; transcript_type "lncRNA"; transcript_name "Gm45805-210"; level 2; mgi_id "MGI:5804920"; tag "TAGENE"; havana_gene "OTTMUSG00000061625.1";
chr8	HAVANA	transcript	127480991	127485087	0	-	.	gene_id "ENSMUSG00000110626.3"; transcript_id "ENSMUST00000343403.1"; gene_type "lncRNA"; gene_name "Gm45805"; transcript_type "lncRNA"; transcript_name "Gm45805-207"; level 2; mgi_id "MGI:5804920"; tag "TAGENE"; havana_gene "OTTMUSG00000061625.1";
chr8	HAVANA	transcript	127480991	127485123	0	-	.	gene_id "ENSMUSG00000110626.3"; transcript_id "ENSMUST00000343400.1"; gene_type "lncRNA"; gene_name "Gm45805"; transcript_type "lncRNA"; transcript_name "Gm45805-204"; level 2; mgi_id "MGI:5804920"; tag "TAGENE"; havana_gene "OTTMUSG00000061625.1";
chr8	HAVANA	exon	127480992	127481659	0	-	.	gene_id "ENSMUSG00000110626.3"; transcript_id "ENSMUST00000343404.1"; gene_type "lncRNA"; gene_name "Gm45805"; transcript_type "lncRNA"; transcript_name "Gm45805-208"; exon_number 5; exon_id "ENSMUSE00001676519.1"; level 2; mgi_id "MGI:5804920"; tag "TAGENE"; havana_gene "OTTMUSG00000061625.1";
chr8	HAVANA	transcript	127480992	127485049	0	-	.	gene_id "ENSMUSG00000110626.3"; transcript_id "ENSMUST00000343404.1"; gene_type "lncRNA"; gene_name "Gm45805"; transcript_type "lncRNA"; transcript_name "Gm45805-208"; level 2; mgi_id "MGI:5804920"; tag "TAGENE"; havana_gene "OTTMUSG00000061625.1";
chr8	HAVANA	exon	127481776	127481929	0	-	.	gene_id "ENSMUSG00000110626.3"; transcript_id "ENSMUST00000343408.1"; gene_type "lncRNA"; gene_name "Gm45805"; transcript_type "lncRNA"; transcript_name "Gm45805-212"; exon_number 4; exon_id "ENSMUSE00001676521.1"; level 2; mgi_id "MGI:5804920"; tag "basic"; tag "TAGENE"; havana_gene "OTTMUSG00000061625.1";
chr8	HAVANA	exon	127481776	127481929	0	-	.	gene_id "ENSMUSG00000110626.3"; transcript_id "ENSMUST00000343407.1"; gene_type "lncRNA"; gene_name "Gm45805"; transcript_type "lncRNA"; transcript_name "Gm45805-211"; exon_number 3; exon_id "ENSMUSE00001676521.1"; level 2; mgi_id "MGI:5804920"; tag "TAGENE"; havana_gene "OTTMUSG00000061625.1";
chr8	HAVANA	exon	127481776	127481929	0	-	.	gene_id "ENSMUSG00000110626.3"; transcript_id "ENSMUST00000343405.1"; gene_type "lncRNA"; gene_name "Gm45805"; transcript_type "lncRNA"; transcript_name "Gm45805-209"; exon_number 3; exon_id "ENSMUSE00001676521.1"; level 2; mgi_id "MGI:5804920"; tag "TAGENE"; havana_gene "OTTMUSG00000061625.1";
chr8	HAVANA	exon	127481776	127481929	0	-	.	gene_id "ENSMUSG00000110626.3"; transcript_id "ENSMUST00000343404.1"; gene_type "lncRNA"; gene_name "Gm45805"; transcript_type "lncRNA"; transcript_name "Gm45805-208"; exon_number 4; exon_id "ENSMUSE00001676521.1"; level 2; mgi_id "MGI:5804920"; tag "TAGENE"; havana_gene "OTTMUSG00000061625.1";
chr8	ENSEMBL_gcm37	exon	127481776	127481929	0.0568161312646673	-	.	gene_id "ENSMUSG00000110626.3"; transcript_id "ENSMUSG00000110626.3_tx_10"; exon_id "chr8_127481776_127481929_-"; exonnum "4"; txlen "907";
chr8	ENSEMBL_gcm37	exon	127481776	127481929	0.0284080656323336	-	.	gene_id "ENSMUSG00000110626.3"; transcript_id "ENSMUSG00000110626.3_tx_13"; exon_id "chr8_127481776_127481929_-"; exonnum "3"; txlen "766";
chr8	ENSEMBL_gcm37	exon	127481776	127481929	0.0182623279065002	-	.	gene_id "ENSMUSG00000110626.3"; transcript_id "ENSMUSG00000110626.3_tx_17"; exon_id "chr8_127481776_127481929_-"; exonnum "4"; txlen "891";
chr8	ENSEMBL_gcm37	exon	127481776	127481929	0.0155567978462779	-	.	gene_id "ENSMUSG00000110626.3"; transcript_id "ENSMUSG00000110626.3_tx_18"; exon_id "chr8_127481776_127481929_-"; exonnum "4"; txlen "744";
chr8	ENSEMBL_gcm37	exon	127481776	127481929	0.0155567978462779	-	.	gene_id "ENSMUSG00000110626.3"; transcript_id "ENSMUSG00000110626.3_tx_19"; exon_id "chr8_127481776_127481929_-"; exonnum "4"; txlen "630";
chr8	ENSEMBL_gcm37	exon	127481776	127481929	0.0155567978462779	-	.	gene_id "ENSMUSG00000110626.3"; transcript_id "ENSMUSG00000110626.3_tx_20"; exon_id "chr8_127481776_127481929_-"; exonnum "3"; txlen "619";
chr8	ENSEMBL_gcm37	exon	127481776	127481929	0.0155567978462779	-	.	gene_id "ENSMUSG00000110626.3"; transcript_id "ENSMUSG00000110626.3_tx_21"; exon_id "chr8_127481776_127481929_-"; exonnum "3"; txlen "505";
chr8	ENSEMBL_gcm37	exon	127481776	127481929	0.0155567978462779	-	.	gene_id "ENSMUSG00000110626.3"; transcript_id "ENSMUSG00000110626.3_tx_22"; exon_id "chr8_127481776_127481929_-"; exonnum "4"; txlen "614";
chr8	ENSEMBL_gcm37	exon	127481776	127481929	0.0750796365344698	-	.	gene_id "ENSMUSG00000110626.3"; transcript_id "ENSMUSG00000110626.3_tx_4"; exon_id "chr8_127481776_127481929_-"; exonnum "3"; txlen "896";
chr8	ENSEMBL_gcm37	exon	127481776	127481929	0.0730493116260008	-	.	gene_id "ENSMUSG00000110626.3"; transcript_id "ENSMUSG00000110626.3_tx_5"; exon_id "chr8_127481776_127481929_-"; exonnum "4"; txlen "1021";
chr8	ENSEMBL_gcm37	exon	127481776	127481929	0.0642563389302785	-	.	gene_id "ENSMUSG00000110626.3"; transcript_id "ENSMUSG00000110626.3_tx_7"; exon_id "chr8_127481776_127481929_-"; exonnum "2"; txlen "622";
chr8	ENSEMBL_gcm37	exon	127481776	127481929	0.0588464561731363	-	.	gene_id "ENSMUSG00000110626.3"; transcript_id "ENSMUSG00000110626.3_tx_8"; exon_id "chr8_127481776_127481929_-"; exonnum "3"; txlen "782";
chr8	HAVANA	exon	127482318	127483595	0	-	.	gene_id "ENSMUSG00000110626.3"; transcript_id "ENSMUST00000343415.1"; gene_type "lncRNA"; gene_name "Gm45805"; transcript_type "lncRNA"; transcript_name "Gm45805-219"; exon_number 2; exon_id "ENSMUSE00001676549.1"; level 2; mgi_id "MGI:5804920"; tag "TAGENE"; havana_gene "OTTMUSG00000061625.1";
chr8	HAVANA	exon	127482318	127483595	0	-	.	gene_id "ENSMUSG00000110626.3"; transcript_id "ENSMUST00000343413.1"; gene_type "lncRNA"; gene_name "Gm45805"; transcript_type "lncRNA"; transcript_name "Gm45805-217"; exon_number 3; exon_id "ENSMUSE00001676549.1"; level 2; mgi_id "MGI:5804920"; tag "basic"; tag "TAGENE"; havana_gene "OTTMUSG00000061625.1";
chr8	HAVANA	exon	127482318	127483595	0	-	.	gene_id "ENSMUSG00000110626.3"; transcript_id "ENSMUST00000343412.1"; gene_type "lncRNA"; gene_name "Gm45805"; transcript_type "lncRNA"; transcript_name "Gm45805-216"; exon_number 3; exon_id "ENSMUSE00001676549.1"; level 2; mgi_id "MGI:5804920"; tag "TAGENE"; havana_gene "OTTMUSG00000061625.1";
chr8	HAVANA	exon	127482318	127483595	0	-	.	gene_id "ENSMUSG00000110626.3"; transcript_id "ENSMUST00000343411.1"; gene_type "lncRNA"; gene_name "Gm45805"; transcript_type "lncRNA"; transcript_name "Gm45805-215"; exon_number 3; exon_id "ENSMUSE00001676549.1"; level 2; mgi_id "MGI:5804920"; tag "TAGENE"; havana_gene "OTTMUSG00000061625.1";
chr8	HAVANA	exon	127482318	127483595	0	-	.	gene_id "ENSMUSG00000110626.3"; transcript_id "ENSMUST00000343410.1"; gene_type "lncRNA"; gene_name "Gm45805"; transcript_type "lncRNA"; transcript_name "Gm45805-214"; exon_number 3; exon_id "ENSMUSE00001676549.1"; level 2; mgi_id "MGI:5804920"; tag "TAGENE"; havana_gene "OTTMUSG00000061625.1";
chr8	HAVANA	exon	127482318	127483999	0	-	.	gene_id "ENSMUSG00000110626.3"; transcript_id "ENSMUST00000343416.1"; gene_type "lncRNA"; gene_name "Gm45805"; transcript_type "lncRNA"; transcript_name "Gm45805-220"; exon_number 2; exon_id "ENSMUSE00001676552.1"; level 2; mgi_id "MGI:5804920"; tag "TAGENE"; havana_gene "OTTMUSG00000061625.1";
chr8	HAVANA	exon	127482318	127484003	0	-	.	gene_id "ENSMUSG00000110626.3"; transcript_id "ENSMUST00000343414.1"; gene_type "lncRNA"; gene_name "Gm45805"; transcript_type "lncRNA"; transcript_name "Gm45805-218"; exon_number 2; exon_id "ENSMUSE00001676532.1"; level 2; mgi_id "MGI:5804920"; tag "TAGENE"; havana_gene "OTTMUSG00000061625.1";
chr8	HAVANA	exon	127482318	127484003	0	-	.	gene_id "ENSMUSG00000110626.3"; transcript_id "ENSMUST00000212695.3"; gene_type "lncRNA"; gene_name "Gm45805"; transcript_type "lncRNA"; transcript_name "Gm45805-201"; exon_number 2; exon_id "ENSMUSE00001676532.1"; level 2; transcript_support_level "1"; mgi_id "MGI:5804920"; tag "TAGENE"; havana_gene "OTTMUSG00000061625.1"; havana_transcript "OTTMUST00000150353.1";
chr8	HAVANA	transcript	127482318	127484966	0	-	.	gene_id "ENSMUSG00000110626.3"; transcript_id "ENSMUST00000343416.1"; gene_type "lncRNA"; gene_name "Gm45805"; transcript_type "lncRNA"; transcript_name "Gm45805-220"; level 2; mgi_id "MGI:5804920"; tag "TAGENE"; havana_gene "OTTMUSG00000061625.1";
chr8	HAVANA	transcript	127482318	127484992	0	-	.	gene_id "ENSMUSG00000110626.3"; transcript_id "ENSMUST00000343414.1"; gene_type "lncRNA"; gene_name "Gm45805"; transcript_type "lncRNA"; transcript_name "Gm45805-218"; level 2; mgi_id "MGI:5804920"; tag "TAGENE"; havana_gene "OTTMUSG00000061625.1";
chr8	HAVANA	transcript	127482318	127484992	0	-	.	gene_id "ENSMUSG00000110626.3"; transcript_id "ENSMUST00000343415.1"; gene_type "lncRNA"; gene_name "Gm45805"; transcript_type "lncRNA"; transcript_name "Gm45805-219"; level 2; mgi_id "MGI:5804920"; tag "TAGENE"; havana_gene "OTTMUSG00000061625.1";
chr8	HAVANA	transcript	127482318	127485061	0	-	.	gene_id "ENSMUSG00000110626.3"; transcript_id "ENSMUST00000343413.1"; gene_type "lncRNA"; gene_name "Gm45805"; transcript_type "lncRNA"; transcript_name "Gm45805-217"; level 2; mgi_id "MGI:5804920"; tag "basic"; tag "TAGENE"; havana_gene "OTTMUSG00000061625.1";
chr8	HAVANA	transcript	127482318	127485070	0	-	.	gene_id "ENSMUSG00000110626.3"; transcript_id "ENSMUST00000343412.1"; gene_type "lncRNA"; gene_name "Gm45805"; transcript_type "lncRNA"; transcript_name "Gm45805-216"; level 2; mgi_id "MGI:5804920"; tag "TAGENE"; havana_gene "OTTMUSG00000061625.1";
chr8	HAVANA	transcript	127482318	127485081	0	-	.	gene_id "ENSMUSG00000110626.3"; transcript_id "ENSMUST00000343411.1"; gene_type "lncRNA"; gene_name "Gm45805"; transcript_type "lncRNA"; transcript_name "Gm45805-215"; level 2; mgi_id "MGI:5804920"; tag "TAGENE"; havana_gene "OTTMUSG00000061625.1";
chr8	HAVANA	transcript	127482318	127485104	0	-	.	gene_id "ENSMUSG00000110626.3"; transcript_id "ENSMUST00000212695.3"; gene_type "lncRNA"; gene_name "Gm45805"; transcript_type "lncRNA"; transcript_name "Gm45805-201"; level 2; transcript_support_level "1"; mgi_id "MGI:5804920"; tag "TAGENE"; havana_gene "OTTMUSG00000061625.1"; havana_transcript "OTTMUST00000150353.1";
chr8	HAVANA	transcript	127482318	127485126	0	-	.	gene_id "ENSMUSG00000110626.3"; transcript_id "ENSMUST00000343410.1"; gene_type "lncRNA"; gene_name "Gm45805"; transcript_type "lncRNA"; transcript_name "Gm45805-214"; level 2; mgi_id "MGI:5804920"; tag "TAGENE"; havana_gene "OTTMUSG00000061625.1";
chr8	HAVANA	exon	127482323	127483595	0	-	.	gene_id "ENSMUSG00000110626.3"; transcript_id "ENSMUST00000343398.1"; gene_type "lncRNA"; gene_name "Gm45805"; transcript_type "lncRNA"; transcript_name "Gm45805-202"; exon_number 3; exon_id "ENSMUSE00001676533.1"; level 2; mgi_id "MGI:5804920"; tag "Ensembl_canonical"; tag "GENCODE_Primary"; tag "TAGENE"; havana_gene "OTTMUSG00000061625.1";
chr8	HAVANA	transcript	127482323	127530023	0	-	.	gene_id "ENSMUSG00000110626.3"; transcript_id "ENSMUST00000343398.1"; gene_type "lncRNA"; gene_name "Gm45805"; transcript_type "lncRNA"; transcript_name "Gm45805-202"; level 2; mgi_id "MGI:5804920"; tag "Ensembl_canonical"; tag "GENCODE_Primary"; tag "TAGENE"; havana_gene "OTTMUSG00000061625.1";
chr8	HAVANA	exon	127482951	127483595	0	-	.	gene_id "ENSMUSG00000110626.3"; transcript_id "ENSMUST00000343417.1"; gene_type "lncRNA"; gene_name "Gm45805"; transcript_type "lncRNA"; transcript_name "Gm45805-221"; exon_number 2; exon_id "ENSMUSE00001676550.1"; level 2; mgi_id "MGI:5804920"; tag "TAGENE"; havana_gene "OTTMUSG00000061625.1";
chr8	HAVANA	transcript	127482951	127485123	0	-	.	gene_id "ENSMUSG00000110626.3"; transcript_id "ENSMUST00000343417.1"; gene_type "lncRNA"; gene_name "Gm45805"; transcript_type "lncRNA"; transcript_name "Gm45805-221"; level 2; mgi_id "MGI:5804920"; tag "TAGENE"; havana_gene "OTTMUSG00000061625.1";
chr8	HAVANA	exon	127483471	127483595	0	-	.	gene_id "ENSMUSG00000110626.3"; transcript_id "ENSMUST00000343409.1"; gene_type "lncRNA"; gene_name "Gm45805"; transcript_type "lncRNA"; transcript_name "Gm45805-213"; exon_number 3; exon_id "ENSMUSE00001676542.1"; level 2; mgi_id "MGI:5804920"; tag "TAGENE"; havana_gene "OTTMUSG00000061625.1";
chr8	HAVANA	exon	127483471	127483595	0	-	.	gene_id "ENSMUSG00000110626.3"; transcript_id "ENSMUST00000343408.1"; gene_type "lncRNA"; gene_name "Gm45805"; transcript_type "lncRNA"; transcript_name "Gm45805-212"; exon_number 3; exon_id "ENSMUSE00001676542.1"; level 2; mgi_id "MGI:5804920"; tag "basic"; tag "TAGENE"; havana_gene "OTTMUSG00000061625.1";
chr8	HAVANA	exon	127483471	127483595	0	-	.	gene_id "ENSMUSG00000110626.3"; transcript_id "ENSMUST00000343406.1"; gene_type "lncRNA"; gene_name "Gm45805"; transcript_type "lncRNA"; transcript_name "Gm45805-210"; exon_number 3; exon_id "ENSMUSE00001676542.1"; level 2; mgi_id "MGI:5804920"; tag "TAGENE"; havana_gene "OTTMUSG00000061625.1";
chr8	HAVANA	exon	127483471	127483595	0	-	.	gene_id "ENSMUSG00000110626.3"; transcript_id "ENSMUST00000343404.1"; gene_type "lncRNA"; gene_name "Gm45805"; transcript_type "lncRNA"; transcript_name "Gm45805-208"; exon_number 3; exon_id "ENSMUSE00001676542.1"; level 2; mgi_id "MGI:5804920"; tag "TAGENE"; havana_gene "OTTMUSG00000061625.1";
chr8	ENSEMBL_gcm37	exon	127483471	127483595	0.0568161312646673	-	.	gene_id "ENSMUSG00000110626.3"; transcript_id "ENSMUSG00000110626.3_tx_10"; exon_id "chr8_127483471_127483595_-"; exonnum "3"; txlen "907";
chr8	ENSEMBL_gcm37	exon	127483471	127483595	0.0182623279065002	-	.	gene_id "ENSMUSG00000110626.3"; transcript_id "ENSMUSG00000110626.3_tx_17"; exon_id "chr8_127483471_127483595_-"; exonnum "3"; txlen "891";
chr8	ENSEMBL_gcm37	exon	127483471	127483595	0.0155567978462779	-	.	gene_id "ENSMUSG00000110626.3"; transcript_id "ENSMUSG00000110626.3_tx_18"; exon_id "chr8_127483471_127483595_-"; exonnum "3"; txlen "744";
chr8	ENSEMBL_gcm37	exon	127483471	127483595	0.0155567978462779	-	.	gene_id "ENSMUSG00000110626.3"; transcript_id "ENSMUSG00000110626.3_tx_19"; exon_id "chr8_127483471_127483595_-"; exonnum "3"; txlen "630";
chr8	ENSEMBL_gcm37	exon	127483471	127483595	0.0155567978462779	-	.	gene_id "ENSMUSG00000110626.3"; transcript_id "ENSMUSG00000110626.3_tx_22"; exon_id "chr8_127483471_127483595_-"; exonnum "3"; txlen "614";
chr8	ENSEMBL_gcm37	exon	127483471	127483595	0.0730493116260008	-	.	gene_id "ENSMUSG00000110626.3"; transcript_id "ENSMUSG00000110626.3_tx_5"; exon_id "chr8_127483471_127483595_-"; exonnum "3"; txlen "1021";
chr8	HAVANA	exon	127483914	127483999	0	-	.	gene_id "ENSMUSG00000110626.3"; transcript_id "ENSMUST00000343405.1"; gene_type "lncRNA"; gene_name "Gm45805"; transcript_type "lncRNA"; transcript_name "Gm45805-209"; exon_number 2; exon_id "ENSMUSE00001676527.1"; level 2; mgi_id "MGI:5804920"; tag "TAGENE"; havana_gene "OTTMUSG00000061625.1";
chr8	HAVANA	exon	127483914	127483999	0	-	.	gene_id "ENSMUSG00000110626.3"; transcript_id "ENSMUST00000343401.1"; gene_type "lncRNA"; gene_name "Gm45805"; transcript_type "lncRNA"; transcript_name "Gm45805-205"; exon_number 2; exon_id "ENSMUSE00001676527.1"; level 2; mgi_id "MGI:5804920"; tag "TAGENE"; havana_gene "OTTMUSG00000061625.1";
chr8	HAVANA	exon	127483914	127483999	0	-	.	gene_id "ENSMUSG00000110626.3"; transcript_id "ENSMUST00000343406.1"; gene_type "lncRNA"; gene_name "Gm45805"; transcript_type "lncRNA"; transcript_name "Gm45805-210"; exon_number 2; exon_id "ENSMUSE00001676527.1"; level 2; mgi_id "MGI:5804920"; tag "TAGENE"; havana_gene "OTTMUSG00000061625.1";
chr8	HAVANA	exon	127483914	127483999	0	-	.	gene_id "ENSMUSG00000110626.3"; transcript_id "ENSMUST00000343400.1"; gene_type "lncRNA"; gene_name "Gm45805"; transcript_type "lncRNA"; transcript_name "Gm45805-204"; exon_number 2; exon_id "ENSMUSE00001676527.1"; level 2; mgi_id "MGI:5804920"; tag "TAGENE"; havana_gene "OTTMUSG00000061625.1";
chr8	HAVANA	exon	127483914	127483999	0	-	.	gene_id "ENSMUSG00000110626.3"; transcript_id "ENSMUST00000343413.1"; gene_type "lncRNA"; gene_name "Gm45805"; transcript_type "lncRNA"; transcript_name "Gm45805-217"; exon_number 2; exon_id "ENSMUSE00001676527.1"; level 2; mgi_id "MGI:5804920"; tag "basic"; tag "TAGENE"; havana_gene "OTTMUSG00000061625.1";
chr8	HAVANA	exon	127483914	127483999	0	-	.	gene_id "ENSMUSG00000110626.3"; transcript_id "ENSMUST00000343411.1"; gene_type "lncRNA"; gene_name "Gm45805"; transcript_type "lncRNA"; transcript_name "Gm45805-215"; exon_number 2; exon_id "ENSMUSE00001676527.1"; level 2; mgi_id "MGI:5804920"; tag "TAGENE"; havana_gene "OTTMUSG00000061625.1";
chr8	HAVANA	exon	127483914	127484003	0	-	.	gene_id "ENSMUSG00000110626.3"; transcript_id "ENSMUST00000343409.1"; gene_type "lncRNA"; gene_name "Gm45805"; transcript_type "lncRNA"; transcript_name "Gm45805-213"; exon_number 2; exon_id "ENSMUSE00001676543.1"; level 2; mgi_id "MGI:5804920"; tag "TAGENE"; havana_gene "OTTMUSG00000061625.1";
chr8	HAVANA	exon	127483914	127484003	0	-	.	gene_id "ENSMUSG00000110626.3"; transcript_id "ENSMUST00000343408.1"; gene_type "lncRNA"; gene_name "Gm45805"; transcript_type "lncRNA"; transcript_name "Gm45805-212"; exon_number 2; exon_id "ENSMUSE00001676543.1"; level 2; mgi_id "MGI:5804920"; tag "basic"; tag "TAGENE"; havana_gene "OTTMUSG00000061625.1";
chr8	HAVANA	exon	127483914	127484003	0	-	.	gene_id "ENSMUSG00000110626.3"; transcript_id "ENSMUST00000343407.1"; gene_type "lncRNA"; gene_name "Gm45805"; transcript_type "lncRNA"; transcript_name "Gm45805-211"; exon_number 2; exon_id "ENSMUSE00001676543.1"; level 2; mgi_id "MGI:5804920"; tag "TAGENE"; havana_gene "OTTMUSG00000061625.1";
chr8	HAVANA	exon	127483914	127484003	0	-	.	gene_id "ENSMUSG00000110626.3"; transcript_id "ENSMUST00000343402.1"; gene_type "lncRNA"; gene_name "Gm45805"; transcript_type "lncRNA"; transcript_name "Gm45805-206"; exon_number 2; exon_id "ENSMUSE00001676543.1"; level 2; mgi_id "MGI:5804920"; tag "TAGENE"; havana_gene "OTTMUSG00000061625.1";
chr8	HAVANA	exon	127483914	127484003	0	-	.	gene_id "ENSMUSG00000110626.3"; transcript_id "ENSMUST00000343404.1"; gene_type "lncRNA"; gene_name "Gm45805"; transcript_type "lncRNA"; transcript_name "Gm45805-208"; exon_number 2; exon_id "ENSMUSE00001676543.1"; level 2; mgi_id "MGI:5804920"; tag "TAGENE"; havana_gene "OTTMUSG00000061625.1";
chr8	HAVANA	exon	127483914	127484003	0	-	.	gene_id "ENSMUSG00000110626.3"; transcript_id "ENSMUST00000343412.1"; gene_type "lncRNA"; gene_name "Gm45805"; transcript_type "lncRNA"; transcript_name "Gm45805-216"; exon_number 2; exon_id "ENSMUSE00001676543.1"; level 2; mgi_id "MGI:5804920"; tag "TAGENE"; havana_gene "OTTMUSG00000061625.1";
chr8	HAVANA	exon	127483914	127484003	0	-	.	gene_id "ENSMUSG00000110626.3"; transcript_id "ENSMUST00000343410.1"; gene_type "lncRNA"; gene_name "Gm45805"; transcript_type "lncRNA"; transcript_name "Gm45805-214"; exon_number 2; exon_id "ENSMUSE00001676543.1"; level 2; mgi_id "MGI:5804920"; tag "TAGENE"; havana_gene "OTTMUSG00000061625.1";
chr8	ENSEMBL_gcm37	exon	127483914	127484003	0.0568161312646673	-	.	gene_id "ENSMUSG00000110626.3"; transcript_id "ENSMUSG00000110626.3_tx_10"; exon_id "chr8_127483914_127484003_-"; exonnum "2"; txlen "907";
chr8	ENSEMBL_gcm37	exon	127483914	127484003	0.0155567978462779	-	.	gene_id "ENSMUSG00000110626.3"; transcript_id "ENSMUSG00000110626.3_tx_18"; exon_id "chr8_127483914_127484003_-"; exonnum "2"; txlen "744";
chr8	ENSEMBL_gcm37	exon	127483914	127484003	0.0155567978462779	-	.	gene_id "ENSMUSG00000110626.3"; transcript_id "ENSMUSG00000110626.3_tx_19"; exon_id "chr8_127483914_127484003_-"; exonnum "2"; txlen "630";
chr8	ENSEMBL_gcm37	exon	127483914	127484003	0.0155567978462779	-	.	gene_id "ENSMUSG00000110626.3"; transcript_id "ENSMUSG00000110626.3_tx_20"; exon_id "chr8_127483914_127484003_-"; exonnum "2"; txlen "619";
chr8	ENSEMBL_gcm37	exon	127483914	127484003	0.0155567978462779	-	.	gene_id "ENSMUSG00000110626.3"; transcript_id "ENSMUSG00000110626.3_tx_21"; exon_id "chr8_127483914_127484003_-"; exonnum "2"; txlen "505";
chr8	ENSEMBL_gcm37	exon	127483914	127484003	0.0750796365344698	-	.	gene_id "ENSMUSG00000110626.3"; transcript_id "ENSMUSG00000110626.3_tx_4"; exon_id "chr8_127483914_127484003_-"; exonnum "2"; txlen "896";
chr8	ENSEMBL_gcm37	exon	127483914	127484003	0.0730493116260008	-	.	gene_id "ENSMUSG00000110626.3"; transcript_id "ENSMUSG00000110626.3_tx_5"; exon_id "chr8_127483914_127484003_-"; exonnum "2"; txlen "1021";
chr8	ENSEMBL_gcm37	exon	127483914	127484003	0.0588464561731363	-	.	gene_id "ENSMUSG00000110626.3"; transcript_id "ENSMUSG00000110626.3_tx_8"; exon_id "chr8_127483914_127484003_-"; exonnum "2"; txlen "782";
chr8	HAVANA	exon	127483914	127484992	0	-	.	gene_id "ENSMUSG00000110626.3"; transcript_id "ENSMUST00000343415.1"; gene_type "lncRNA"; gene_name "Gm45805"; transcript_type "lncRNA"; transcript_name "Gm45805-219"; exon_number 1; exon_id "ENSMUSE00001676548.1"; level 2; mgi_id "MGI:5804920"; tag "TAGENE"; havana_gene "OTTMUSG00000061625.1";
chr8	HAVANA	exon	127484702	127484792	0	-	.	gene_id "ENSMUSG00000110626.3"; transcript_id "ENSMUST00000343409.1"; gene_type "lncRNA"; gene_name "Gm45805"; transcript_type "lncRNA"; transcript_name "Gm45805-213"; exon_number 1; exon_id "ENSMUSE00001676536.1"; level 2; mgi_id "MGI:5804920"; tag "TAGENE"; havana_gene "OTTMUSG00000061625.1";
chr8	HAVANA	exon	127484702	127484966	0	-	.	gene_id "ENSMUSG00000110626.3"; transcript_id "ENSMUST00000343416.1"; gene_type "lncRNA"; gene_name "Gm45805"; transcript_type "lncRNA"; transcript_name "Gm45805-220"; exon_number 1; exon_id "ENSMUSE00001676537.1"; level 2; mgi_id "MGI:5804920"; tag "TAGENE"; havana_gene "OTTMUSG00000061625.1";
chr8	HAVANA	exon	127484702	127485012	0	-	.	gene_id "ENSMUSG00000110626.3"; transcript_id "ENSMUST00000343408.1"; gene_type "lncRNA"; gene_name "Gm45805"; transcript_type "lncRNA"; transcript_name "Gm45805-212"; exon_number 1; exon_id "ENSMUSE00001676528.1"; level 2; mgi_id "MGI:5804920"; tag "basic"; tag "TAGENE"; havana_gene "OTTMUSG00000061625.1";
chr8	HAVANA	exon	127484702	127485046	0	-	.	gene_id "ENSMUSG00000110626.3"; transcript_id "ENSMUST00000343406.1"; gene_type "lncRNA"; gene_name "Gm45805"; transcript_type "lncRNA"; transcript_name "Gm45805-210"; exon_number 1; exon_id "ENSMUSE00001676535.1"; level 2; mgi_id "MGI:5804920"; tag "TAGENE"; havana_gene "OTTMUSG00000061625.1";
chr8	ENSEMBL_gcm37	exon	127484702	127485046	0.0155567978462779	-	.	gene_id "ENSMUSG00000110626.3"; transcript_id "ENSMUSG00000110626.3_tx_18"; exon_id "chr8_127484702_127485046_-"; exonnum "1"; txlen "744";
chr8	ENSEMBL_gcm37	exon	127484702	127485046	0.0155567978462779	-	.	gene_id "ENSMUSG00000110626.3"; transcript_id "ENSMUSG00000110626.3_tx_20"; exon_id "chr8_127484702_127485046_-"; exonnum "1"; txlen "619";
chr8	ENSEMBL_gcm37	exon	127484702	127485046	0.0750796365344698	-	.	gene_id "ENSMUSG00000110626.3"; transcript_id "ENSMUSG00000110626.3_tx_4"; exon_id "chr8_127484702_127485046_-"; exonnum "1"; txlen "896";
chr8	ENSEMBL_gcm37	exon	127484702	127485046	0.0730493116260008	-	.	gene_id "ENSMUSG00000110626.3"; transcript_id "ENSMUSG00000110626.3_tx_5"; exon_id "chr8_127484702_127485046_-"; exonnum "1"; txlen "1021";
chr8	HAVANA	exon	127484702	127485061	0	-	.	gene_id "ENSMUSG00000110626.3"; transcript_id "ENSMUST00000343413.1"; gene_type "lncRNA"; gene_name "Gm45805"; transcript_type "lncRNA"; transcript_name "Gm45805-217"; exon_number 1; exon_id "ENSMUSE00001676545.1"; level 2; mgi_id "MGI:5804920"; tag "basic"; tag "TAGENE"; havana_gene "OTTMUSG00000061625.1";
chr8	HAVANA	exon	127484702	127485070	0	-	.	gene_id "ENSMUSG00000110626.3"; transcript_id "ENSMUST00000343412.1"; gene_type "lncRNA"; gene_name "Gm45805"; transcript_type "lncRNA"; transcript_name "Gm45805-216"; exon_number 1; exon_id "ENSMUSE00001676541.1"; level 2; mgi_id "MGI:5804920"; tag "TAGENE"; havana_gene "OTTMUSG00000061625.1";
chr8	HAVANA	exon	127484702	127485104	0	-	.	gene_id "ENSMUSG00000110626.3"; transcript_id "ENSMUST00000212695.3"; gene_type "lncRNA"; gene_name "Gm45805"; transcript_type "lncRNA"; transcript_name "Gm45805-201"; exon_number 1; exon_id "ENSMUSE00001676523.1"; level 2; transcript_support_level "1"; mgi_id "MGI:5804920"; tag "TAGENE"; havana_gene "OTTMUSG00000061625.1"; havana_transcript "OTTMUST00000150353.1";
chr8	HAVANA	exon	127484702	127485123	0	-	.	gene_id "ENSMUSG00000110626.3"; transcript_id "ENSMUST00000343400.1"; gene_type "lncRNA"; gene_name "Gm45805"; transcript_type "lncRNA"; transcript_name "Gm45805-204"; exon_number 1; exon_id "ENSMUSE00001676544.1"; level 2; mgi_id "MGI:5804920"; tag "TAGENE"; havana_gene "OTTMUSG00000061625.1";
chr8	HAVANA	exon	127484851	127484992	0	-	.	gene_id "ENSMUSG00000110626.3"; transcript_id "ENSMUST00000343414.1"; gene_type "lncRNA"; gene_name "Gm45805"; transcript_type "lncRNA"; transcript_name "Gm45805-218"; exon_number 1; exon_id "ENSMUSE00001676522.1"; level 2; mgi_id "MGI:5804920"; tag "TAGENE"; havana_gene "OTTMUSG00000061625.1";
chr8	HAVANA	exon	127484851	127485027	0	-	.	gene_id "ENSMUSG00000110626.3"; transcript_id "ENSMUST00000343407.1"; gene_type "lncRNA"; gene_name "Gm45805"; transcript_type "lncRNA"; transcript_name "Gm45805-211"; exon_number 1; exon_id "ENSMUSE00001676529.1"; level 2; mgi_id "MGI:5804920"; tag "TAGENE"; havana_gene "OTTMUSG00000061625.1";
chr8	HAVANA	exon	127484851	127485044	0	-	.	gene_id "ENSMUSG00000110626.3"; transcript_id "ENSMUST00000343405.1"; gene_type "lncRNA"; gene_name "Gm45805"; transcript_type "lncRNA"; transcript_name "Gm45805-209"; exon_number 1; exon_id "ENSMUSE00001676525.1"; level 2; mgi_id "MGI:5804920"; tag "TAGENE"; havana_gene "OTTMUSG00000061625.1";
chr8	HAVANA	exon	127484851	127485049	0	-	.	gene_id "ENSMUSG00000110626.3"; transcript_id "ENSMUST00000343404.1"; gene_type "lncRNA"; gene_name "Gm45805"; transcript_type "lncRNA"; transcript_name "Gm45805-208"; exon_number 1; exon_id "ENSMUSE00001676539.1"; level 2; mgi_id "MGI:5804920"; tag "TAGENE"; havana_gene "OTTMUSG00000061625.1";
chr8	HAVANA	exon	127484851	127485081	0	-	.	gene_id "ENSMUSG00000110626.3"; transcript_id "ENSMUST00000343411.1"; gene_type "lncRNA"; gene_name "Gm45805"; transcript_type "lncRNA"; transcript_name "Gm45805-215"; exon_number 1; exon_id "ENSMUSE00001676534.1"; level 2; mgi_id "MGI:5804920"; tag "TAGENE"; havana_gene "OTTMUSG00000061625.1";
chr8	ENSEMBL_gcm37	exon	127484851	127485081	0.0568161312646673	-	.	gene_id "ENSMUSG00000110626.3"; transcript_id "ENSMUSG00000110626.3_tx_10"; exon_id "chr8_127484851_127485081_-"; exonnum "1"; txlen "907";
chr8	ENSEMBL_gcm37	exon	127484851	127485081	0.0155567978462779	-	.	gene_id "ENSMUSG00000110626.3"; transcript_id "ENSMUSG00000110626.3_tx_19"; exon_id "chr8_127484851_127485081_-"; exonnum "1"; txlen "630";
chr8	ENSEMBL_gcm37	exon	127484851	127485081	0.0155567978462779	-	.	gene_id "ENSMUSG00000110626.3"; transcript_id "ENSMUSG00000110626.3_tx_21"; exon_id "chr8_127484851_127485081_-"; exonnum "1"; txlen "505";
chr8	ENSEMBL_gcm37	exon	127484851	127485081	0.0588464561731363	-	.	gene_id "ENSMUSG00000110626.3"; transcript_id "ENSMUSG00000110626.3_tx_8"; exon_id "chr8_127484851_127485081_-"; exonnum "1"; txlen "782";
chr8	HAVANA	exon	127484851	127485087	0	-	.	gene_id "ENSMUSG00000110626.3"; transcript_id "ENSMUST00000343403.1"; gene_type "lncRNA"; gene_name "Gm45805"; transcript_type "lncRNA"; transcript_name "Gm45805-207"; exon_number 1; exon_id "ENSMUSE00001676547.1"; level 2; mgi_id "MGI:5804920"; tag "TAGENE"; havana_gene "OTTMUSG00000061625.1";
chr8	HAVANA	exon	127484851	127485104	0	-	.	gene_id "ENSMUSG00000110626.3"; transcript_id "ENSMUST00000343401.1"; gene_type "lncRNA"; gene_name "Gm45805"; transcript_type "lncRNA"; transcript_name "Gm45805-205"; exon_number 1; exon_id "ENSMUSE00001676524.1"; level 2; mgi_id "MGI:5804920"; tag "TAGENE"; havana_gene "OTTMUSG00000061625.1";
chr8	HAVANA	exon	127484851	127485104	0	-	.	gene_id "ENSMUSG00000110626.3"; transcript_id "ENSMUST00000343402.1"; gene_type "lncRNA"; gene_name "Gm45805"; transcript_type "lncRNA"; transcript_name "Gm45805-206"; exon_number 1; exon_id "ENSMUSE00001676524.1"; level 2; mgi_id "MGI:5804920"; tag "TAGENE"; havana_gene "OTTMUSG00000061625.1";
chr8	HAVANA	exon	127484851	127485123	0	-	.	gene_id "ENSMUSG00000110626.3"; transcript_id "ENSMUST00000343417.1"; gene_type "lncRNA"; gene_name "Gm45805"; transcript_type "lncRNA"; transcript_name "Gm45805-221"; exon_number 1; exon_id "ENSMUSE00001676538.1"; level 2; mgi_id "MGI:5804920"; tag "TAGENE"; havana_gene "OTTMUSG00000061625.1";
chr8	HAVANA	exon	127484851	127485126	0	-	.	gene_id "ENSMUSG00000110626.3"; transcript_id "ENSMUST00000343410.1"; gene_type "lncRNA"; gene_name "Gm45805"; transcript_type "lncRNA"; transcript_name "Gm45805-214"; exon_number 1; exon_id "ENSMUSE00001676530.1"; level 2; mgi_id "MGI:5804920"; tag "TAGENE"; havana_gene "OTTMUSG00000061625.1";
chr8	HAVANA	exon	127502051	127502174	0	-	.	gene_id "ENSMUSG00000110626.3"; transcript_id "ENSMUST00000343399.1"; gene_type "lncRNA"; gene_name "Gm45805"; transcript_type "lncRNA"; transcript_name "Gm45805-203"; exon_number 1; exon_id "ENSMUSE00001676551.1"; level 2; mgi_id "MGI:5804920"; tag "TAGENE"; havana_gene "OTTMUSG00000061625.1";
chr8	sragcm37_es	exon	127512347	127513128	0.0254205505027153	-	.	gene_id "ENSMUSG00000110626.3"; transcript_id "ENSMUSG00000110626.3_tx_14"; exon_id "chr8_127512347_127513128_-"; exonnum "2"; txlen "822";
chr8	sragcm37_ss	exon	127515630	127515669	0.0254205505027153	-	.	gene_id "ENSMUSG00000110626.3"; transcript_id "ENSMUSG00000110626.3_tx_14"; exon_id "chr8_127515630_127515669_-"; exonnum "1"; txlen "822";
chr8	HAVANA	exon	127525322	127525465	0	-	.	gene_id "ENSMUSG00000110626.3"; transcript_id "ENSMUST00000343398.1"; gene_type "lncRNA"; gene_name "Gm45805"; transcript_type "lncRNA"; transcript_name "Gm45805-202"; exon_number 2; exon_id "ENSMUSE00001676520.1"; level 2; mgi_id "MGI:5804920"; tag "Ensembl_canonical"; tag "GENCODE_Primary"; tag "TAGENE"; havana_gene "OTTMUSG00000061625.1";
chr8	ENSEMBL_gcm37	exon	127525322	127525465	0.0284080656323336	-	.	gene_id "ENSMUSG00000110626.3"; transcript_id "ENSMUSG00000110626.3_tx_13"; exon_id "chr8_127525322_127525465_-"; exonnum "2"; txlen "766";
chr8	ENSEMBL_gcm37	exon	127525322	127525465	0.0182623279065002	-	.	gene_id "ENSMUSG00000110626.3"; transcript_id "ENSMUSG00000110626.3_tx_17"; exon_id "chr8_127525322_127525465_-"; exonnum "2"; txlen "891";
chr8	ENSEMBL_gcm37	exon	127525322	127525465	0.0155567978462779	-	.	gene_id "ENSMUSG00000110626.3"; transcript_id "ENSMUSG00000110626.3_tx_22"; exon_id "chr8_127525322_127525465_-"; exonnum "2"; txlen "614";
chr8	HAVANA	exon	127529863	127530023	0	-	.	gene_id "ENSMUSG00000110626.3"; transcript_id "ENSMUST00000343398.1"; gene_type "lncRNA"; gene_name "Gm45805"; transcript_type "lncRNA"; transcript_name "Gm45805-202"; exon_number 1; exon_id "ENSMUSE00001676526.1"; level 2; mgi_id "MGI:5804920"; tag "Ensembl_canonical"; tag "GENCODE_Primary"; tag "TAGENE"; havana_gene "OTTMUSG00000061625.1";
chr8	ENSEMBL_gcm37	exon	127529863	127530023	0.0284080656323336	-	.	gene_id "ENSMUSG00000110626.3"; transcript_id "ENSMUSG00000110626.3_tx_13"; exon_id "chr8_127529863_127530023_-"; exonnum "1"; txlen "766";
chr8	ENSEMBL_gcm37	exon	127529863	127530023	0.0182623279065002	-	.	gene_id "ENSMUSG00000110626.3"; transcript_id "ENSMUSG00000110626.3_tx_17"; exon_id "chr8_127529863_127530023_-"; exonnum "1"; txlen "891";
chr8	ENSEMBL_gcm37	exon	127529863	127530023	0.0155567978462779	-	.	gene_id "ENSMUSG00000110626.3"; transcript_id "ENSMUSG00000110626.3_tx_22"; exon_id "chr8_127529863_127530023_-"; exonnum "1"; txlen "614";
chr8	ENSEMBL_gcm37	exon	127529863	127530023	0.0642563389302785	-	.	gene_id "ENSMUSG00000110626.3"; transcript_id "ENSMUSG00000110626.3_tx_7"; exon_id "chr8_127529863_127530023_-"; exonnum "1"; txlen "622";
chr8	HAVANA	exon	127531370	127532463	0	-	.	gene_id "ENSMUSG00000110697.4"; transcript_id "ENSMUST00000371114.1"; gene_type "lncRNA"; gene_name "Gm31718"; transcript_type "lncRNA"; transcript_name "Gm31718-204"; exon_number 5; exon_id "ENSMUSE00001730258.1"; level 2; mgi_id "MGI:5590877"; tag "basic"; tag "Ensembl_canonical"; tag "GENCODE_Primary"; tag "TAGENE"; havana_gene "OTTMUSG00000061626.1";
chr8	HAVANA	gene	127531370	127635089	0	-	.	gene_id "ENSMUSG00000110697.4"; gene_type "lncRNA"; gene_name "Gm31718"; level 2; mgi_id "MGI:5590877"; havana_gene "OTTMUSG00000061626.1";
chr8	HAVANA	transcript	127531370	127635089	0	-	.	gene_id "ENSMUSG00000110697.4"; transcript_id "ENSMUST00000371114.1"; gene_type "lncRNA"; gene_name "Gm31718"; transcript_type "lncRNA"; transcript_name "Gm31718-204"; level 2; mgi_id "MGI:5590877"; tag "basic"; tag "Ensembl_canonical"; tag "GENCODE_Primary"; tag "TAGENE"; havana_gene "OTTMUSG00000061626.1";
chr8	HAVANA	exon	127531374	127532463	0	-	.	gene_id "ENSMUSG00000110697.4"; transcript_id "ENSMUST00000371249.1"; gene_type "lncRNA"; gene_name "Gm31718"; transcript_type "lncRNA"; transcript_name "Gm31718-338"; exon_number 2; exon_id "ENSMUSE00001730337.1"; level 2; mgi_id "MGI:5590877"; tag "basic"; tag "TAGENE"; havana_gene "OTTMUSG00000061626.1";
chr8	HAVANA	transcript	127531374	127534154	0	-	.	gene_id "ENSMUSG00000110697.4"; transcript_id "ENSMUST00000371249.1"; gene_type "lncRNA"; gene_name "Gm31718"; transcript_type "lncRNA"; transcript_name "Gm31718-338"; level 2; mgi_id "MGI:5590877"; tag "basic"; tag "TAGENE"; havana_gene "OTTMUSG00000061626.1";
chr8	HAVANA	exon	127531421	127532463	0	-	.	gene_id "ENSMUSG00000110697.4"; transcript_id "ENSMUST00000371118.1"; gene_type "lncRNA"; gene_name "Gm31718"; transcript_type "lncRNA"; transcript_name "Gm31718-208"; exon_number 7; exon_id "ENSMUSE00001730336.1"; level 2; mgi_id "MGI:5590877"; tag "basic"; tag "TAGENE"; havana_gene "OTTMUSG00000061626.1";
chr8	ENSEMBL_gcm37	exon	127531421	127532463	0.0707245333559108	-	.	gene_id "ENSMUSG00000110697.4"; transcript_id "ENSMUSG00000110697.4_tx_180"; exon_id "chr8_127531421_127532463_-"; exonnum "7"; txlen "1870";
chr8	ENSEMBL_gcm37	exon	127531421	127532463	0.0575887662508548	-	.	gene_id "ENSMUSG00000110697.4"; transcript_id "ENSMUSG00000110697.4_tx_202"; exon_id "chr8_127531421_127532463_-"; exonnum "8"; txlen "1941";
chr8	ENSEMBL_gcm37	exon	127531421	127532463	0.0377653304270361	-	.	gene_id "ENSMUSG00000110697.4"; transcript_id "ENSMUSG00000110697.4_tx_250"; exon_id "chr8_127531421_127532463_-"; exonnum "6"; txlen "1748";
chr8	HAVANA	transcript	127531421	127603873	0	-	.	gene_id "ENSMUSG00000110697.4"; transcript_id "ENSMUST00000371118.1"; gene_type "lncRNA"; gene_name "Gm31718"; transcript_type "lncRNA"; transcript_name "Gm31718-208"; level 2; mgi_id "MGI:5590877"; tag "basic"; tag "TAGENE"; havana_gene "OTTMUSG00000061626.1";
chr8	HAVANA	exon	127532404	127532463	0	-	.	gene_id "ENSMUSG00000110697.4"; transcript_id "ENSMUST00000371115.1"; gene_type "lncRNA"; gene_name "Gm31718"; transcript_type "lncRNA"; transcript_name "Gm31718-205"; exon_number 4; exon_id "ENSMUSE00001730274.1"; level 2; mgi_id "MGI:5590877"; tag "TAGENE"; havana_gene "OTTMUSG00000061626.1";
chr8	HAVANA	transcript	127532404	127634888	0	-	.	gene_id "ENSMUSG00000110697.4"; transcript_id "ENSMUST00000371115.1"; gene_type "lncRNA"; gene_name "Gm31718"; transcript_type "lncRNA"; transcript_name "Gm31718-205"; level 2; mgi_id "MGI:5590877"; tag "TAGENE"; havana_gene "OTTMUSG00000061626.1";
chr8	HAVANA	exon	127533988	127534154	0	-	.	gene_id "ENSMUSG00000110697.4"; transcript_id "ENSMUST00000371249.1"; gene_type "lncRNA"; gene_name "Gm31718"; transcript_type "lncRNA"; transcript_name "Gm31718-338"; exon_number 1; exon_id "ENSMUSE00001730349.1"; level 2; mgi_id "MGI:5590877"; tag "basic"; tag "TAGENE"; havana_gene "OTTMUSG00000061626.1";
chr8	HAVANA	exon	127539374	127540018	0	-	.	gene_id "ENSMUSG00000110697.4"; transcript_id "ENSMUST00000371252.1"; gene_type "lncRNA"; gene_name "Gm31718"; transcript_type "lncRNA"; transcript_name "Gm31718-341"; exon_number 2; exon_id "ENSMUSE00001730308.1"; level 2; mgi_id "MGI:5590877"; tag "basic"; tag "TAGENE"; havana_gene "OTTMUSG00000061626.1";
chr8	HAVANA	transcript	127539374	127541803	0	-	.	gene_id "ENSMUSG00000110697.4"; transcript_id "ENSMUST00000371252.1"; gene_type "lncRNA"; gene_name "Gm31718"; transcript_type "lncRNA"; transcript_name "Gm31718-341"; level 2; mgi_id "MGI:5590877"; tag "basic"; tag "TAGENE"; havana_gene "OTTMUSG00000061626.1";
chr8	HAVANA	exon	127539378	127539785	0	-	.	gene_id "ENSMUSG00000110697.4"; transcript_id "ENSMUST00000371174.1"; gene_type "lncRNA"; gene_name "Gm31718"; transcript_type "lncRNA"; transcript_name "Gm31718-263"; exon_number 6; exon_id "ENSMUSE00001730272.1"; level 2; mgi_id "MGI:5590877"; tag "basic"; tag "TAGENE"; havana_gene "OTTMUSG00000061626.1";
chr8	HAVANA	exon	127539378	127540018	0	-	.	gene_id "ENSMUSG00000110697.4"; transcript_id "ENSMUST00000371158.1"; gene_type "lncRNA"; gene_name "Gm31718"; transcript_type "lncRNA"; transcript_name "Gm31718-248"; exon_number 7; exon_id "ENSMUSE00001730318.1"; level 2; mgi_id "MGI:5590877"; tag "TAGENE"; havana_gene "OTTMUSG00000061626.1";
chr8	HAVANA	exon	127539378	127540018	0	-	.	gene_id "ENSMUSG00000110697.4"; transcript_id "ENSMUST00000371139.1"; gene_type "lncRNA"; gene_name "Gm31718"; transcript_type "lncRNA"; transcript_name "Gm31718-229"; exon_number 7; exon_id "ENSMUSE00001730318.1"; level 2; mgi_id "MGI:5590877"; tag "basic"; tag "TAGENE"; havana_gene "OTTMUSG00000061626.1";
chr8	HAVANA	exon	127539378	127540018	0	-	.	gene_id "ENSMUSG00000110697.4"; transcript_id "ENSMUST00000244721.1"; gene_type "lncRNA"; gene_name "Gm31718"; transcript_type "lncRNA"; transcript_name "Gm31718-203"; exon_number 6; exon_id "ENSMUSE00001730318.1"; level 2; mgi_id "MGI:5590877"; tag "TAGENE"; havana_gene "OTTMUSG00000061626.1";
chr8	HAVANA	exon	127539378	127540018	0	-	.	gene_id "ENSMUSG00000110697.4"; transcript_id "ENSMUST00000212639.3"; gene_type "lncRNA"; gene_name "Gm31718"; transcript_type "lncRNA"; transcript_name "Gm31718-202"; exon_number 6; exon_id "ENSMUSE00001730318.1"; level 2; transcript_support_level "3"; mgi_id "MGI:5590877"; tag "TAGENE"; havana_gene "OTTMUSG00000061626.1"; havana_transcript "OTTMUST00000150355.1";
chr8	HAVANA	transcript	127539378	127572230	0	-	.	gene_id "ENSMUSG00000110697.4"; transcript_id "ENSMUST00000371174.1"; gene_type "lncRNA"; gene_name "Gm31718"; transcript_type "lncRNA"; transcript_name "Gm31718-263"; level 2; mgi_id "MGI:5590877"; tag "basic"; tag "TAGENE"; havana_gene "OTTMUSG00000061626.1";
chr8	HAVANA	transcript	127539378	127576803	0	-	.	gene_id "ENSMUSG00000110697.4"; transcript_id "ENSMUST00000371158.1"; gene_type "lncRNA"; gene_name "Gm31718"; transcript_type "lncRNA"; transcript_name "Gm31718-248"; level 2; mgi_id "MGI:5590877"; tag "TAGENE"; havana_gene "OTTMUSG00000061626.1";
chr8	HAVANA	transcript	127539378	127603860	0	-	.	gene_id "ENSMUSG00000110697.4"; transcript_id "ENSMUST00000371139.1"; gene_type "lncRNA"; gene_name "Gm31718"; transcript_type "lncRNA"; transcript_name "Gm31718-229"; level 2; mgi_id "MGI:5590877"; tag "basic"; tag "TAGENE"; havana_gene "OTTMUSG00000061626.1";
chr8	HAVANA	transcript	127539378	127608636	0	-	.	gene_id "ENSMUSG00000110697.4"; transcript_id "ENSMUST00000244721.1"; gene_type "lncRNA"; gene_name "Gm31718"; transcript_type "lncRNA"; transcript_name "Gm31718-203"; level 2; mgi_id "MGI:5590877"; tag "TAGENE"; havana_gene "OTTMUSG00000061626.1";
chr8	HAVANA	transcript	127539378	127634988	0	-	.	gene_id "ENSMUSG00000110697.4"; transcript_id "ENSMUST00000212639.3"; gene_type "lncRNA"; gene_name "Gm31718"; transcript_type "lncRNA"; transcript_name "Gm31718-202"; level 2; transcript_support_level "3"; mgi_id "MGI:5590877"; tag "TAGENE"; havana_gene "OTTMUSG00000061626.1"; havana_transcript "OTTMUST00000150355.1";
chr8	HAVANA	exon	127539380	127539785	0	-	.	gene_id "ENSMUSG00000110697.4"; transcript_id "ENSMUST00000371130.1"; gene_type "lncRNA"; gene_name "Gm31718"; transcript_type "lncRNA"; transcript_name "Gm31718-220"; exon_number 7; exon_id "ENSMUSE00001730299.1"; level 2; mgi_id "MGI:5590877"; tag "basic"; tag "TAGENE"; havana_gene "OTTMUSG00000061626.1";
chr8	HAVANA	transcript	127539380	127603943	0	-	.	gene_id "ENSMUSG00000110697.4"; transcript_id "ENSMUST00000371130.1"; gene_type "lncRNA"; gene_name "Gm31718"; transcript_type "lncRNA"; transcript_name "Gm31718-220"; level 2; mgi_id "MGI:5590877"; tag "basic"; tag "TAGENE"; havana_gene "OTTMUSG00000061626.1";
chr8	HAVANA	exon	127539381	127539785	0	-	.	gene_id "ENSMUSG00000110697.4"; transcript_id "ENSMUST00000371253.1"; gene_type "lncRNA"; gene_name "Gm31718"; transcript_type "lncRNA"; transcript_name "Gm31718-342"; exon_number 2; exon_id "ENSMUSE00001730351.1"; level 2; mgi_id "MGI:5590877"; tag "TAGENE"; havana_gene "OTTMUSG00000061626.1";
chr8	HAVANA	exon	127539381	127539785	0	-	.	gene_id "ENSMUSG00000110697.4"; transcript_id "ENSMUST00000371250.1"; gene_type "lncRNA"; gene_name "Gm31718"; transcript_type "lncRNA"; transcript_name "Gm31718-339"; exon_number 3; exon_id "ENSMUSE00001730351.1"; level 2; mgi_id "MGI:5590877"; tag "TAGENE"; havana_gene "OTTMUSG00000061626.1";
chr8	HAVANA	exon	127539381	127539785	0	-	.	gene_id "ENSMUSG00000110697.4"; transcript_id "ENSMUST00000371246.1"; gene_type "lncRNA"; gene_name "Gm31718"; transcript_type "lncRNA"; transcript_name "Gm31718-335"; exon_number 3; exon_id "ENSMUSE00001730351.1"; level 2; mgi_id "MGI:5590877"; tag "TAGENE"; havana_gene "OTTMUSG00000061626.1";
chr8	HAVANA	exon	127539381	127539785	0	-	.	gene_id "ENSMUSG00000110697.4"; transcript_id "ENSMUST00000371237.1"; gene_type "lncRNA"; gene_name "Gm31718"; transcript_type "lncRNA"; transcript_name "Gm31718-326"; exon_number 4; exon_id "ENSMUSE00001730351.1"; level 2; mgi_id "MGI:5590877"; tag "TAGENE"; havana_gene "OTTMUSG00000061626.1";
chr8	HAVANA	exon	127539381	127539785	0	-	.	gene_id "ENSMUSG00000110697.4"; transcript_id "ENSMUST00000371236.1"; gene_type "lncRNA"; gene_name "Gm31718"; transcript_type "lncRNA"; transcript_name "Gm31718-325"; exon_number 4; exon_id "ENSMUSE00001730351.1"; level 2; mgi_id "MGI:5590877"; tag "TAGENE"; havana_gene "OTTMUSG00000061626.1";
chr8	HAVANA	exon	127539381	127539785	0	-	.	gene_id "ENSMUSG00000110697.4"; transcript_id "ENSMUST00000371221.1"; gene_type "lncRNA"; gene_name "Gm31718"; transcript_type "lncRNA"; transcript_name "Gm31718-310"; exon_number 4; exon_id "ENSMUSE00001730351.1"; level 2; mgi_id "MGI:5590877"; tag "TAGENE"; havana_gene "OTTMUSG00000061626.1";
chr8	HAVANA	exon	127539381	127539785	0	-	.	gene_id "ENSMUSG00000110697.4"; transcript_id "ENSMUST00000371218.1"; gene_type "lncRNA"; gene_name "Gm31718"; transcript_type "lncRNA"; transcript_name "Gm31718-307"; exon_number 5; exon_id "ENSMUSE00001730351.1"; level 2; mgi_id "MGI:5590877"; tag "TAGENE"; havana_gene "OTTMUSG00000061626.1";
chr8	HAVANA	exon	127539381	127539785	0	-	.	gene_id "ENSMUSG00000110697.4"; transcript_id "ENSMUST00000371214.1"; gene_type "lncRNA"; gene_name "Gm31718"; transcript_type "lncRNA"; transcript_name "Gm31718-303"; exon_number 5; exon_id "ENSMUSE00001730351.1"; level 2; mgi_id "MGI:5590877"; tag "TAGENE"; havana_gene "OTTMUSG00000061626.1";
chr8	HAVANA	exon	127539381	127539785	0	-	.	gene_id "ENSMUSG00000110697.4"; transcript_id "ENSMUST00000371215.1"; gene_type "lncRNA"; gene_name "Gm31718"; transcript_type "lncRNA"; transcript_name "Gm31718-304"; exon_number 4; exon_id "ENSMUSE00001730351.1"; level 2; mgi_id "MGI:5590877"; tag "TAGENE"; havana_gene "OTTMUSG00000061626.1";
chr8	HAVANA	exon	127539381	127539785	0	-	.	gene_id "ENSMUSG00000110697.4"; transcript_id "ENSMUST00000371211.1"; gene_type "lncRNA"; gene_name "Gm31718"; transcript_type "lncRNA"; transcript_name "Gm31718-300"; exon_number 5; exon_id "ENSMUSE00001730351.1"; level 2; mgi_id "MGI:5590877"; tag "TAGENE"; havana_gene "OTTMUSG00000061626.1";
chr8	HAVANA	exon	127539381	127539785	0	-	.	gene_id "ENSMUSG00000110697.4"; transcript_id "ENSMUST00000371210.1"; gene_type "lncRNA"; gene_name "Gm31718"; transcript_type "lncRNA"; transcript_name "Gm31718-299"; exon_number 3; exon_id "ENSMUSE00001730351.1"; level 2; mgi_id "MGI:5590877"; tag "TAGENE"; havana_gene "OTTMUSG00000061626.1";
chr8	HAVANA	exon	127539381	127539785	0	-	.	gene_id "ENSMUSG00000110697.4"; transcript_id "ENSMUST00000371206.1"; gene_type "lncRNA"; gene_name "Gm31718"; transcript_type "lncRNA"; transcript_name "Gm31718-295"; exon_number 5; exon_id "ENSMUSE00001730351.1"; level 2; mgi_id "MGI:5590877"; tag "TAGENE"; havana_gene "OTTMUSG00000061626.1";
chr8	HAVANA	exon	127539381	127539785	0	-	.	gene_id "ENSMUSG00000110697.4"; transcript_id "ENSMUST00000371203.1"; gene_type "lncRNA"; gene_name "Gm31718"; transcript_type "lncRNA"; transcript_name "Gm31718-292"; exon_number 4; exon_id "ENSMUSE00001730351.1"; level 2; mgi_id "MGI:5590877"; tag "TAGENE"; havana_gene "OTTMUSG00000061626.1";
chr8	HAVANA	exon	127539381	127539785	0	-	.	gene_id "ENSMUSG00000110697.4"; transcript_id "ENSMUST00000371202.1"; gene_type "lncRNA"; gene_name "Gm31718"; transcript_type "lncRNA"; transcript_name "Gm31718-291"; exon_number 4; exon_id "ENSMUSE00001730351.1"; level 2; mgi_id "MGI:5590877"; tag "TAGENE"; havana_gene "OTTMUSG00000061626.1";
chr8	HAVANA	exon	127539381	127539785	0	-	.	gene_id "ENSMUSG00000110697.4"; transcript_id "ENSMUST00000371199.1"; gene_type "lncRNA"; gene_name "Gm31718"; transcript_type "lncRNA"; transcript_name "Gm31718-288"; exon_number 4; exon_id "ENSMUSE00001730351.1"; level 2; mgi_id "MGI:5590877"; tag "TAGENE"; havana_gene "OTTMUSG00000061626.1";
chr8	HAVANA	exon	127539381	127539785	0	-	.	gene_id "ENSMUSG00000110697.4"; transcript_id "ENSMUST00000371178.1"; gene_type "lncRNA"; gene_name "Gm31718"; transcript_type "lncRNA"; transcript_name "Gm31718-267"; exon_number 5; exon_id "ENSMUSE00001730351.1"; level 2; mgi_id "MGI:5590877"; tag "TAGENE"; havana_gene "OTTMUSG00000061626.1";
chr8	HAVANA	exon	127539381	127539785	0	-	.	gene_id "ENSMUSG00000110697.4"; transcript_id "ENSMUST00000371175.1"; gene_type "lncRNA"; gene_name "Gm31718"; transcript_type "lncRNA"; transcript_name "Gm31718-264"; exon_number 7; exon_id "ENSMUSE00001730351.1"; level 2; mgi_id "MGI:5590877"; tag "TAGENE"; havana_gene "OTTMUSG00000061626.1";
chr8	HAVANA	exon	127539381	127539785	0	-	.	gene_id "ENSMUSG00000110697.4"; transcript_id "ENSMUST00000371168.1"; gene_type "lncRNA"; gene_name "Gm31718"; transcript_type "lncRNA"; transcript_name "Gm31718-258"; exon_number 6; exon_id "ENSMUSE00001730351.1"; level 2; mgi_id "MGI:5590877"; tag "TAGENE"; havana_gene "OTTMUSG00000061626.1";
chr8	HAVANA	exon	127539381	127539785	0	-	.	gene_id "ENSMUSG00000110697.4"; transcript_id "ENSMUST00000371165.1"; gene_type "lncRNA"; gene_name "Gm31718"; transcript_type "lncRNA"; transcript_name "Gm31718-255"; exon_number 7; exon_id "ENSMUSE00001730351.1"; level 2; mgi_id "MGI:5590877"; tag "basic"; tag "TAGENE"; havana_gene "OTTMUSG00000061626.1";
chr8	HAVANA	exon	127539381	127539785	0	-	.	gene_id "ENSMUSG00000110697.4"; transcript_id "ENSMUST00000371146.1"; gene_type "lncRNA"; gene_name "Gm31718"; transcript_type "lncRNA"; transcript_name "Gm31718-236"; exon_number 7; exon_id "ENSMUSE00001730351.1"; level 2; mgi_id "MGI:5590877"; tag "TAGENE"; havana_gene "OTTMUSG00000061626.1";
chr8	HAVANA	exon	127539381	127539785	0	-	.	gene_id "ENSMUSG00000110697.4"; transcript_id "ENSMUST00000371147.1"; gene_type "lncRNA"; gene_name "Gm31718"; transcript_type "lncRNA"; transcript_name "Gm31718-237"; exon_number 6; exon_id "ENSMUSE00001730351.1"; level 2; mgi_id "MGI:5590877"; tag "TAGENE"; havana_gene "OTTMUSG00000061626.1";
chr8	HAVANA	exon	127539381	127539785	0	-	.	gene_id "ENSMUSG00000110697.4"; transcript_id "ENSMUST00000371143.1"; gene_type "lncRNA"; gene_name "Gm31718"; transcript_type "lncRNA"; transcript_name "Gm31718-233"; exon_number 5; exon_id "ENSMUSE00001730351.1"; level 2; mgi_id "MGI:5590877"; tag "TAGENE"; havana_gene "OTTMUSG00000061626.1";
chr8	HAVANA	exon	127539381	127539785	0	-	.	gene_id "ENSMUSG00000110697.4"; transcript_id "ENSMUST00000371135.1"; gene_type "lncRNA"; gene_name "Gm31718"; transcript_type "lncRNA"; transcript_name "Gm31718-225"; exon_number 6; exon_id "ENSMUSE00001730351.1"; level 2; mgi_id "MGI:5590877"; tag "TAGENE"; havana_gene "OTTMUSG00000061626.1";
chr8	HAVANA	exon	127539381	127539785	0	-	.	gene_id "ENSMUSG00000110697.4"; transcript_id "ENSMUST00000371134.1"; gene_type "lncRNA"; gene_name "Gm31718"; transcript_type "lncRNA"; transcript_name "Gm31718-224"; exon_number 7; exon_id "ENSMUSE00001730351.1"; level 2; mgi_id "MGI:5590877"; tag "TAGENE"; havana_gene "OTTMUSG00000061626.1";
chr8	HAVANA	exon	127539381	127539785	0	-	.	gene_id "ENSMUSG00000110697.4"; transcript_id "ENSMUST00000371131.1"; gene_type "lncRNA"; gene_name "Gm31718"; transcript_type "lncRNA"; transcript_name "Gm31718-221"; exon_number 7; exon_id "ENSMUSE00001730351.1"; level 2; mgi_id "MGI:5590877"; tag "TAGENE"; havana_gene "OTTMUSG00000061626.1";
chr8	HAVANA	exon	127539381	127539785	0	-	.	gene_id "ENSMUSG00000110697.4"; transcript_id "ENSMUST00000371125.1"; gene_type "lncRNA"; gene_name "Gm31718"; transcript_type "lncRNA"; transcript_name "Gm31718-215"; exon_number 6; exon_id "ENSMUSE00001730351.1"; level 2; mgi_id "MGI:5590877"; tag "TAGENE"; havana_gene "OTTMUSG00000061626.1";
chr8	HAVANA	exon	127539381	127539785	0	-	.	gene_id "ENSMUSG00000110697.4"; transcript_id "ENSMUST00000371122.1"; gene_type "lncRNA"; gene_name "Gm31718"; transcript_type "lncRNA"; transcript_name "Gm31718-212"; exon_number 6; exon_id "ENSMUSE00001730351.1"; level 2; mgi_id "MGI:5590877"; tag "TAGENE"; havana_gene "OTTMUSG00000061626.1";
chr8	HAVANA	exon	127539381	127539785	0	-	.	gene_id "ENSMUSG00000110697.4"; transcript_id "ENSMUST00000371120.1"; gene_type "lncRNA"; gene_name "Gm31718"; transcript_type "lncRNA"; transcript_name "Gm31718-210"; exon_number 5; exon_id "ENSMUSE00001730351.1"; level 2; mgi_id "MGI:5590877"; tag "TAGENE"; havana_gene "OTTMUSG00000061626.1";
chr8	HAVANA	exon	127539381	127539785	0	-	.	gene_id "ENSMUSG00000110697.4"; transcript_id "ENSMUST00000371116.1"; gene_type "lncRNA"; gene_name "Gm31718"; transcript_type "lncRNA"; transcript_name "Gm31718-206"; exon_number 7; exon_id "ENSMUSE00001730351.1"; level 2; mgi_id "MGI:5590877"; tag "TAGENE"; havana_gene "OTTMUSG00000061626.1";
chr8	HAVANA	exon	127539381	127539785	0	-	.	gene_id "ENSMUSG00000110697.4"; transcript_id "ENSMUST00000371117.1"; gene_type "lncRNA"; gene_name "Gm31718"; transcript_type "lncRNA"; transcript_name "Gm31718-207"; exon_number 6; exon_id "ENSMUSE00001730351.1"; level 2; mgi_id "MGI:5590877"; tag "TAGENE"; havana_gene "OTTMUSG00000061626.1";
chr8	HAVANA	exon	127539381	127539843	0	-	.	gene_id "ENSMUSG00000110697.4"; transcript_id "ENSMUST00000371255.1"; gene_type "lncRNA"; gene_name "Gm31718"; transcript_type "lncRNA"; transcript_name "Gm31718-344"; exon_number 2; exon_id "ENSMUSE00001730390.1"; level 2; mgi_id "MGI:5590877"; tag "TAGENE"; havana_gene "OTTMUSG00000061626.1";
chr8	HAVANA	exon	127539381	127540018	0	-	.	gene_id "ENSMUSG00000110697.4"; transcript_id "ENSMUST00000371254.1"; gene_type "lncRNA"; gene_name "Gm31718"; transcript_type "lncRNA"; transcript_name "Gm31718-343"; exon_number 3; exon_id "ENSMUSE00001730392.1"; level 2; mgi_id "MGI:5590877"; tag "basic"; tag "TAGENE"; havana_gene "OTTMUSG00000061626.1";
chr8	HAVANA	exon	127539381	127540018	0	-	.	gene_id "ENSMUSG00000110697.4"; transcript_id "ENSMUST00000371251.1"; gene_type "lncRNA"; gene_name "Gm31718"; transcript_type "lncRNA"; transcript_name "Gm31718-340"; exon_number 3; exon_id "ENSMUSE00001730392.1"; level 2; mgi_id "MGI:5590877"; tag "TAGENE"; havana_gene "OTTMUSG00000061626.1";
chr8	HAVANA	exon	127539381	127540018	0	-	.	gene_id "ENSMUSG00000110697.4"; transcript_id "ENSMUST00000371248.1"; gene_type "lncRNA"; gene_name "Gm31718"; transcript_type "lncRNA"; transcript_name "Gm31718-337"; exon_number 3; exon_id "ENSMUSE00001730392.1"; level 2; mgi_id "MGI:5590877"; tag "TAGENE"; havana_gene "OTTMUSG00000061626.1";
chr8	HAVANA	exon	127539381	127540018	0	-	.	gene_id "ENSMUSG00000110697.4"; transcript_id "ENSMUST00000371247.1"; gene_type "lncRNA"; gene_name "Gm31718"; transcript_type "lncRNA"; transcript_name "Gm31718-336"; exon_number 4; exon_id "ENSMUSE00001730392.1"; level 2; mgi_id "MGI:5590877"; tag "TAGENE"; havana_gene "OTTMUSG00000061626.1";
chr8	HAVANA	exon	127539381	127540018	0	-	.	gene_id "ENSMUSG00000110697.4"; transcript_id "ENSMUST00000371239.1"; gene_type "lncRNA"; gene_name "Gm31718"; transcript_type "lncRNA"; transcript_name "Gm31718-328"; exon_number 4; exon_id "ENSMUSE00001730392.1"; level 2; mgi_id "MGI:5590877"; tag "TAGENE"; havana_gene "OTTMUSG00000061626.1";
chr8	HAVANA	exon	127539381	127540018	0	-	.	gene_id "ENSMUSG00000110697.4"; transcript_id "ENSMUST00000371240.1"; gene_type "lncRNA"; gene_name "Gm31718"; transcript_type "lncRNA"; transcript_name "Gm31718-329"; exon_number 4; exon_id "ENSMUSE00001730392.1"; level 2; mgi_id "MGI:5590877"; tag "TAGENE"; havana_gene "OTTMUSG00000061626.1";
chr8	HAVANA	exon	127539381	127540018	0	-	.	gene_id "ENSMUSG00000110697.4"; transcript_id "ENSMUST00000371238.1"; gene_type "lncRNA"; gene_name "Gm31718"; transcript_type "lncRNA"; transcript_name "Gm31718-327"; exon_number 5; exon_id "ENSMUSE00001730392.1"; level 2; mgi_id "MGI:5590877"; tag "TAGENE"; havana_gene "OTTMUSG00000061626.1";
chr8	HAVANA	exon	127539381	127540018	0	-	.	gene_id "ENSMUSG00000110697.4"; transcript_id "ENSMUST00000371220.1"; gene_type "lncRNA"; gene_name "Gm31718"; transcript_type "lncRNA"; transcript_name "Gm31718-309"; exon_number 4; exon_id "ENSMUSE00001730392.1"; level 2; mgi_id "MGI:5590877"; tag "TAGENE"; havana_gene "OTTMUSG00000061626.1";
chr8	HAVANA	exon	127539381	127540018	0	-	.	gene_id "ENSMUSG00000110697.4"; transcript_id "ENSMUST00000371219.1"; gene_type "lncRNA"; gene_name "Gm31718"; transcript_type "lncRNA"; transcript_name "Gm31718-308"; exon_number 3; exon_id "ENSMUSE00001730392.1"; level 2; mgi_id "MGI:5590877"; tag "TAGENE"; havana_gene "OTTMUSG00000061626.1";
chr8	HAVANA	exon	127539381	127540018	0	-	.	gene_id "ENSMUSG00000110697.4"; transcript_id "ENSMUST00000371216.1"; gene_type "lncRNA"; gene_name "Gm31718"; transcript_type "lncRNA"; transcript_name "Gm31718-305"; exon_number 5; exon_id "ENSMUSE00001730392.1"; level 2; mgi_id "MGI:5590877"; tag "TAGENE"; havana_gene "OTTMUSG00000061626.1";
chr8	HAVANA	exon	127539381	127540018	0	-	.	gene_id "ENSMUSG00000110697.4"; transcript_id "ENSMUST00000371213.1"; gene_type "lncRNA"; gene_name "Gm31718"; transcript_type "lncRNA"; transcript_name "Gm31718-302"; exon_number 4; exon_id "ENSMUSE00001730392.1"; level 2; mgi_id "MGI:5590877"; tag "TAGENE"; havana_gene "OTTMUSG00000061626.1";
chr8	HAVANA	exon	127539381	127540018	0	-	.	gene_id "ENSMUSG00000110697.4"; transcript_id "ENSMUST00000371212.1"; gene_type "lncRNA"; gene_name "Gm31718"; transcript_type "lncRNA"; transcript_name "Gm31718-301"; exon_number 3; exon_id "ENSMUSE00001730392.1"; level 2; mgi_id "MGI:5590877"; tag "TAGENE"; havana_gene "OTTMUSG00000061626.1";
chr8	HAVANA	exon	127539381	127540018	0	-	.	gene_id "ENSMUSG00000110697.4"; transcript_id "ENSMUST00000371205.1"; gene_type "lncRNA"; gene_name "Gm31718"; transcript_type "lncRNA"; transcript_name "Gm31718-294"; exon_number 5; exon_id "ENSMUSE00001730392.1"; level 2; mgi_id "MGI:5590877"; tag "TAGENE"; havana_gene "OTTMUSG00000061626.1";
chr8	HAVANA	exon	127539381	127540018	0	-	.	gene_id "ENSMUSG00000110697.4"; transcript_id "ENSMUST00000371204.1"; gene_type "lncRNA"; gene_name "Gm31718"; transcript_type "lncRNA"; transcript_name "Gm31718-293"; exon_number 4; exon_id "ENSMUSE00001730392.1"; level 2; mgi_id "MGI:5590877"; tag "TAGENE"; havana_gene "OTTMUSG00000061626.1";
chr8	HAVANA	exon	127539381	127540018	0	-	.	gene_id "ENSMUSG00000110697.4"; transcript_id "ENSMUST00000371201.1"; gene_type "lncRNA"; gene_name "Gm31718"; transcript_type "lncRNA"; transcript_name "Gm31718-290"; exon_number 4; exon_id "ENSMUSE00001730392.1"; level 2; mgi_id "MGI:5590877"; tag "TAGENE"; havana_gene "OTTMUSG00000061626.1";
chr8	HAVANA	exon	127539381	127540018	0	-	.	gene_id "ENSMUSG00000110697.4"; transcript_id "ENSMUST00000371200.1"; gene_type "lncRNA"; gene_name "Gm31718"; transcript_type "lncRNA"; transcript_name "Gm31718-289"; exon_number 5; exon_id "ENSMUSE00001730392.1"; level 2; mgi_id "MGI:5590877"; tag "TAGENE"; havana_gene "OTTMUSG00000061626.1";
chr8	HAVANA	exon	127539381	127540018	0	-	.	gene_id "ENSMUSG00000110697.4"; transcript_id "ENSMUST00000371197.1"; gene_type "lncRNA"; gene_name "Gm31718"; transcript_type "lncRNA"; transcript_name "Gm31718-286"; exon_number 4; exon_id "ENSMUSE00001730392.1"; level 2; mgi_id "MGI:5590877"; tag "TAGENE"; havana_gene "OTTMUSG00000061626.1";
chr8	HAVANA	exon	127539381	127540018	0	-	.	gene_id "ENSMUSG00000110697.4"; transcript_id "ENSMUST00000371198.1"; gene_type "lncRNA"; gene_name "Gm31718"; transcript_type "lncRNA"; transcript_name "Gm31718-287"; exon_number 5; exon_id "ENSMUSE00001730392.1"; level 2; mgi_id "MGI:5590877"; tag "basic"; tag "TAGENE"; havana_gene "OTTMUSG00000061626.1";
chr8	HAVANA	exon	127539381	127540018	0	-	.	gene_id "ENSMUSG00000110697.4"; transcript_id "ENSMUST00000371196.1"; gene_type "lncRNA"; gene_name "Gm31718"; transcript_type "lncRNA"; transcript_name "Gm31718-285"; exon_number 3; exon_id "ENSMUSE00001730392.1"; level 2; mgi_id "MGI:5590877"; tag "TAGENE"; havana_gene "OTTMUSG00000061626.1";
chr8	HAVANA	exon	127539381	127540018	0	-	.	gene_id "ENSMUSG00000110697.4"; transcript_id "ENSMUST00000371194.1"; gene_type "lncRNA"; gene_name "Gm31718"; transcript_type "lncRNA"; transcript_name "Gm31718-283"; exon_number 4; exon_id "ENSMUSE00001730392.1"; level 2; mgi_id "MGI:5590877"; tag "TAGENE"; havana_gene "OTTMUSG00000061626.1";
chr8	HAVANA	exon	127539381	127540018	0	-	.	gene_id "ENSMUSG00000110697.4"; transcript_id "ENSMUST00000371192.1"; gene_type "lncRNA"; gene_name "Gm31718"; transcript_type "lncRNA"; transcript_name "Gm31718-281"; exon_number 3; exon_id "ENSMUSE00001730392.1"; level 2; mgi_id "MGI:5590877"; tag "TAGENE"; havana_gene "OTTMUSG00000061626.1";
chr8	HAVANA	exon	127539381	127540018	0	-	.	gene_id "ENSMUSG00000110697.4"; transcript_id "ENSMUST00000371191.1"; gene_type "lncRNA"; gene_name "Gm31718"; transcript_type "lncRNA"; transcript_name "Gm31718-280"; exon_number 4; exon_id "ENSMUSE00001730392.1"; level 2; mgi_id "MGI:5590877"; tag "TAGENE"; havana_gene "OTTMUSG00000061626.1";
chr8	HAVANA	exon	127539381	127540018	0	-	.	gene_id "ENSMUSG00000110697.4"; transcript_id "ENSMUST00000371190.1"; gene_type "lncRNA"; gene_name "Gm31718"; transcript_type "lncRNA"; transcript_name "Gm31718-279"; exon_number 4; exon_id "ENSMUSE00001730392.1"; level 2; mgi_id "MGI:5590877"; tag "TAGENE"; havana_gene "OTTMUSG00000061626.1";
chr8	HAVANA	exon	127539381	127540018	0	-	.	gene_id "ENSMUSG00000110697.4"; transcript_id "ENSMUST00000371189.1"; gene_type "lncRNA"; gene_name "Gm31718"; transcript_type "lncRNA"; transcript_name "Gm31718-278"; exon_number 3; exon_id "ENSMUSE00001730392.1"; level 2; mgi_id "MGI:5590877"; tag "TAGENE"; havana_gene "OTTMUSG00000061626.1";
chr8	HAVANA	exon	127539381	127540018	0	-	.	gene_id "ENSMUSG00000110697.4"; transcript_id "ENSMUST00000371177.1"; gene_type "lncRNA"; gene_name "Gm31718"; transcript_type "lncRNA"; transcript_name "Gm31718-266"; exon_number 6; exon_id "ENSMUSE00001730392.1"; level 2; mgi_id "MGI:5590877"; tag "TAGENE"; havana_gene "OTTMUSG00000061626.1";
chr8	HAVANA	exon	127539381	127540018	0	-	.	gene_id "ENSMUSG00000110697.4"; transcript_id "ENSMUST00000371176.1"; gene_type "lncRNA"; gene_name "Gm31718"; transcript_type "lncRNA"; transcript_name "Gm31718-265"; exon_number 5; exon_id "ENSMUSE00001730392.1"; level 2; mgi_id "MGI:5590877"; tag "TAGENE"; havana_gene "OTTMUSG00000061626.1";
chr8	HAVANA	exon	127539381	127540018	0	-	.	gene_id "ENSMUSG00000110697.4"; transcript_id "ENSMUST00000371171.1"; gene_type "lncRNA"; gene_name "Gm31718"; transcript_type "lncRNA"; transcript_name "Gm31718-261"; exon_number 9; exon_id "ENSMUSE00001730392.1"; level 2; mgi_id "MGI:5590877"; tag "basic"; tag "TAGENE"; havana_gene "OTTMUSG00000061626.1";
chr8	HAVANA	exon	127539381	127540018	0	-	.	gene_id "ENSMUSG00000110697.4"; transcript_id "ENSMUST00000371167.1"; gene_type "lncRNA"; gene_name "Gm31718"; transcript_type "lncRNA"; transcript_name "Gm31718-257"; exon_number 6; exon_id "ENSMUSE00001730392.1"; level 2; mgi_id "MGI:5590877"; tag "TAGENE"; havana_gene "OTTMUSG00000061626.1";
chr8	HAVANA	exon	127539381	127540018	0	-	.	gene_id "ENSMUSG00000110697.4"; transcript_id "ENSMUST00000371166.1"; gene_type "lncRNA"; gene_name "Gm31718"; transcript_type "lncRNA"; transcript_name "Gm31718-256"; exon_number 7; exon_id "ENSMUSE00001730392.1"; level 2; mgi_id "MGI:5590877"; tag "TAGENE"; havana_gene "OTTMUSG00000061626.1";
chr8	HAVANA	exon	127539381	127540018	0	-	.	gene_id "ENSMUSG00000110697.4"; transcript_id "ENSMUST00000371164.1"; gene_type "lncRNA"; gene_name "Gm31718"; transcript_type "lncRNA"; transcript_name "Gm31718-254"; exon_number 6; exon_id "ENSMUSE00001730392.1"; level 2; mgi_id "MGI:5590877"; tag "TAGENE"; havana_gene "OTTMUSG00000061626.1";
chr8	HAVANA	exon	127539381	127540018	0	-	.	gene_id "ENSMUSG00000110697.4"; transcript_id "ENSMUST00000371162.1"; gene_type "lncRNA"; gene_name "Gm31718"; transcript_type "lncRNA"; transcript_name "Gm31718-252"; exon_number 7; exon_id "ENSMUSE00001730392.1"; level 2; mgi_id "MGI:5590877"; tag "TAGENE"; havana_gene "OTTMUSG00000061626.1";
chr8	HAVANA	exon	127539381	127540018	0	-	.	gene_id "ENSMUSG00000110697.4"; transcript_id "ENSMUST00000371161.1"; gene_type "lncRNA"; gene_name "Gm31718"; transcript_type "lncRNA"; transcript_name "Gm31718-251"; exon_number 7; exon_id "ENSMUSE00001730392.1"; level 2; mgi_id "MGI:5590877"; tag "TAGENE"; havana_gene "OTTMUSG00000061626.1";
chr8	HAVANA	exon	127539381	127540018	0	-	.	gene_id "ENSMUSG00000110697.4"; transcript_id "ENSMUST00000371160.1"; gene_type "lncRNA"; gene_name "Gm31718"; transcript_type "lncRNA"; transcript_name "Gm31718-250"; exon_number 8; exon_id "ENSMUSE00001730392.1"; level 2; mgi_id "MGI:5590877"; tag "TAGENE"; havana_gene "OTTMUSG00000061626.1";
chr8	HAVANA	exon	127539381	127540018	0	-	.	gene_id "ENSMUSG00000110697.4"; transcript_id "ENSMUST00000371159.1"; gene_type "lncRNA"; gene_name "Gm31718"; transcript_type "lncRNA"; transcript_name "Gm31718-249"; exon_number 5; exon_id "ENSMUSE00001730392.1"; level 2; mgi_id "MGI:5590877"; tag "TAGENE"; havana_gene "OTTMUSG00000061626.1";
chr8	HAVANA	exon	127539381	127540018	0	-	.	gene_id "ENSMUSG00000110697.4"; transcript_id "ENSMUST00000371148.1"; gene_type "lncRNA"; gene_name "Gm31718"; transcript_type "lncRNA"; transcript_name "Gm31718-238"; exon_number 7; exon_id "ENSMUSE00001730392.1"; level 2; mgi_id "MGI:5590877"; tag "TAGENE"; havana_gene "OTTMUSG00000061626.1";
chr8	HAVANA	exon	127539381	127540018	0	-	.	gene_id "ENSMUSG00000110697.4"; transcript_id "ENSMUST00000371145.1"; gene_type "lncRNA"; gene_name "Gm31718"; transcript_type "lncRNA"; transcript_name "Gm31718-235"; exon_number 7; exon_id "ENSMUSE00001730392.1"; level 2; mgi_id "MGI:5590877"; tag "TAGENE"; havana_gene "OTTMUSG00000061626.1";
chr8	HAVANA	exon	127539381	127540018	0	-	.	gene_id "ENSMUSG00000110697.4"; transcript_id "ENSMUST00000371144.1"; gene_type "lncRNA"; gene_name "Gm31718"; transcript_type "lncRNA"; transcript_name "Gm31718-234"; exon_number 6; exon_id "ENSMUSE00001730392.1"; level 2; mgi_id "MGI:5590877"; tag "TAGENE"; havana_gene "OTTMUSG00000061626.1";
chr8	HAVANA	exon	127539381	127540018	0	-	.	gene_id "ENSMUSG00000110697.4"; transcript_id "ENSMUST00000371141.1"; gene_type "lncRNA"; gene_name "Gm31718"; transcript_type "lncRNA"; transcript_name "Gm31718-231"; exon_number 6; exon_id "ENSMUSE00001730392.1"; level 2; mgi_id "MGI:5590877"; tag "TAGENE"; havana_gene "OTTMUSG00000061626.1";
chr8	HAVANA	exon	127539381	127540018	0	-	.	gene_id "ENSMUSG00000110697.4"; transcript_id "ENSMUST00000371138.1"; gene_type "lncRNA"; gene_name "Gm31718"; transcript_type "lncRNA"; transcript_name "Gm31718-228"; exon_number 7; exon_id "ENSMUSE00001730392.1"; level 2; mgi_id "MGI:5590877"; tag "TAGENE"; havana_gene "OTTMUSG00000061626.1";
chr8	HAVANA	exon	127539381	127540018	0	-	.	gene_id "ENSMUSG00000110697.4"; transcript_id "ENSMUST00000371137.1"; gene_type "lncRNA"; gene_name "Gm31718"; transcript_type "lncRNA"; transcript_name "Gm31718-227"; exon_number 6; exon_id "ENSMUSE00001730392.1"; level 2; mgi_id "MGI:5590877"; tag "basic"; tag "TAGENE"; havana_gene "OTTMUSG00000061626.1";
chr8	HAVANA	exon	127539381	127540018	0	-	.	gene_id "ENSMUSG00000110697.4"; transcript_id "ENSMUST00000371136.1"; gene_type "lncRNA"; gene_name "Gm31718"; transcript_type "lncRNA"; transcript_name "Gm31718-226"; exon_number 7; exon_id "ENSMUSE00001730392.1"; level 2; mgi_id "MGI:5590877"; tag "TAGENE"; havana_gene "OTTMUSG00000061626.1";
chr8	HAVANA	exon	127539381	127540018	0	-	.	gene_id "ENSMUSG00000110697.4"; transcript_id "ENSMUST00000371132.1"; gene_type "lncRNA"; gene_name "Gm31718"; transcript_type "lncRNA"; transcript_name "Gm31718-222"; exon_number 6; exon_id "ENSMUSE00001730392.1"; level 2; mgi_id "MGI:5590877"; tag "TAGENE"; havana_gene "OTTMUSG00000061626.1";
chr8	HAVANA	exon	127539381	127540018	0	-	.	gene_id "ENSMUSG00000110697.4"; transcript_id "ENSMUST00000371129.1"; gene_type "lncRNA"; gene_name "Gm31718"; transcript_type "lncRNA"; transcript_name "Gm31718-219"; exon_number 6; exon_id "ENSMUSE00001730392.1"; level 2; mgi_id "MGI:5590877"; tag "TAGENE"; havana_gene "OTTMUSG00000061626.1";
chr8	HAVANA	exon	127539381	127540018	0	-	.	gene_id "ENSMUSG00000110697.4"; transcript_id "ENSMUST00000371124.1"; gene_type "lncRNA"; gene_name "Gm31718"; transcript_type "lncRNA"; transcript_name "Gm31718-214"; exon_number 5; exon_id "ENSMUSE00001730392.1"; level 2; mgi_id "MGI:5590877"; tag "TAGENE"; havana_gene "OTTMUSG00000061626.1";
chr8	HAVANA	exon	127539381	127540018	0	-	.	gene_id "ENSMUSG00000110697.4"; transcript_id "ENSMUST00000371123.1"; gene_type "lncRNA"; gene_name "Gm31718"; transcript_type "lncRNA"; transcript_name "Gm31718-213"; exon_number 8; exon_id "ENSMUSE00001730392.1"; level 2; mgi_id "MGI:5590877"; tag "TAGENE"; havana_gene "OTTMUSG00000061626.1";
chr8	HAVANA	exon	127539381	127540018	0	-	.	gene_id "ENSMUSG00000110697.4"; transcript_id "ENSMUST00000371121.1"; gene_type "lncRNA"; gene_name "Gm31718"; transcript_type "lncRNA"; transcript_name "Gm31718-211"; exon_number 6; exon_id "ENSMUSE00001730392.1"; level 2; mgi_id "MGI:5590877"; tag "TAGENE"; havana_gene "OTTMUSG00000061626.1";
chr8	ENSEMBL_gcm37	exon	127539381	127540018	0.133335040404149	-	.	gene_id "ENSMUSG00000110697.4"; transcript_id "ENSMUSG00000110697.4_tx_102"; exon_id "chr8_127539381_127540018_-"; exonnum "7"; txlen "1465";
chr8	ENSEMBL_gcm37	exon	127539381	127540018	0.126419320636896	-	.	gene_id "ENSMUSG00000110697.4"; transcript_id "ENSMUSG00000110697.4_tx_108"; exon_id "chr8_127539381_127540018_-"; exonnum "6"; txlen "1304";
chr8	ENSEMBL_gcm37	exon	127539381	127540018	0.126419320636896	-	.	gene_id "ENSMUSG00000110697.4"; transcript_id "ENSMUSG00000110697.4_tx_109"; exon_id "chr8_127539381_127540018_-"; exonnum "5"; txlen "1262";
chr8	ENSEMBL_gcm37	exon	127539381	127540018	0.0922857682008493	-	.	gene_id "ENSMUSG00000110697.4"; transcript_id "ENSMUSG00000110697.4_tx_137"; exon_id "chr8_127539381_127540018_-"; exonnum "6"; txlen "1423";
chr8	ENSEMBL_gcm37	exon	127539381	127540018	0.0904739232143543	-	.	gene_id "ENSMUSG00000110697.4"; transcript_id "ENSMUSG00000110697.4_tx_139"; exon_id "chr8_127539381_127540018_-"; exonnum "5"; txlen "1495";
chr8	ENSEMBL_gcm37	exon	127539381	127540018	0.0641806068366298	-	.	gene_id "ENSMUSG00000110697.4"; transcript_id "ENSMUSG00000110697.4_tx_191"; exon_id "chr8_127539381_127540018_-"; exonnum "8"; txlen "1536";
chr8	ENSEMBL_gcm37	exon	127539381	127540018	0.0560306449790871	-	.	gene_id "ENSMUSG00000110697.4"; transcript_id "ENSMUSG00000110697.4_tx_204"; exon_id "chr8_127539381_127540018_-"; exonnum "7"; txlen "1494";
chr8	ENSEMBL_gcm37	exon	127539381	127540018	0.0410492722033001	-	.	gene_id "ENSMUSG00000110697.4"; transcript_id "ENSMUSG00000110697.4_tx_236"; exon_id "chr8_127539381_127540018_-"; exonnum "6"; txlen "1343";
chr8	ENSEMBL_gcm37	exon	127539381	127540018	0.195352887348032	-	.	gene_id "ENSMUSG00000110697.4"; transcript_id "ENSMUSG00000110697.4_tx_75"; exon_id "chr8_127539381_127540018_-"; exonnum "4"; txlen "1207";
chr8	ENSEMBL_gcm37	exon	127539381	127540018	0.186110724445869	-	.	gene_id "ENSMUSG00000110697.4"; transcript_id "ENSMUSG00000110697.4_tx_79"; exon_id "chr8_127539381_127540018_-"; exonnum "5"; txlen "1375";
chr8	HAVANA	exon	127539381	127540584	0	-	.	gene_id "ENSMUSG00000110697.4"; transcript_id "ENSMUST00000371257.1"; gene_type "lncRNA"; gene_name "Gm31718"; transcript_type "lncRNA"; transcript_name "Gm31718-346"; exon_number 2; exon_id "ENSMUSE00001730342.1"; level 2; mgi_id "MGI:5590877"; tag "basic"; tag "TAGENE"; havana_gene "OTTMUSG00000061626.1";
chr8	HAVANA	transcript	127539381	127541354	0	-	.	gene_id "ENSMUSG00000110697.4"; transcript_id "ENSMUST00000371257.1"; gene_type "lncRNA"; gene_name "Gm31718"; transcript_type "lncRNA"; transcript_name "Gm31718-346"; level 2; mgi_id "MGI:5590877"; tag "basic"; tag "TAGENE"; havana_gene "OTTMUSG00000061626.1";
chr8	HAVANA	transcript	127539381	127541388	0	-	.	gene_id "ENSMUSG00000110697.4"; transcript_id "ENSMUST00000371255.1"; gene_type "lncRNA"; gene_name "Gm31718"; transcript_type "lncRNA"; transcript_name "Gm31718-344"; level 2; mgi_id "MGI:5590877"; tag "TAGENE"; havana_gene "OTTMUSG00000061626.1";
chr8	HAVANA	transcript	127539381	127541411	0	-	.	gene_id "ENSMUSG00000110697.4"; transcript_id "ENSMUST00000371254.1"; gene_type "lncRNA"; gene_name "Gm31718"; transcript_type "lncRNA"; transcript_name "Gm31718-343"; level 2; mgi_id "MGI:5590877"; tag "basic"; tag "TAGENE"; havana_gene "OTTMUSG00000061626.1";
chr8	HAVANA	exon	127539381	127541510	0	-	.	gene_id "ENSMUSG00000110697.4"; transcript_id "ENSMUST00000371217.1"; gene_type "lncRNA"; gene_name "Gm31718"; transcript_type "lncRNA"; transcript_name "Gm31718-306"; exon_number 3; exon_id "ENSMUSE00001730352.1"; level 2; mgi_id "MGI:5590877"; tag "TAGENE"; havana_gene "OTTMUSG00000061626.1";
chr8	HAVANA	exon	127539381	127541510	0	-	.	gene_id "ENSMUSG00000110697.4"; transcript_id "ENSMUST00000371207.1"; gene_type "lncRNA"; gene_name "Gm31718"; transcript_type "lncRNA"; transcript_name "Gm31718-296"; exon_number 3; exon_id "ENSMUSE00001730352.1"; level 2; mgi_id "MGI:5590877"; tag "TAGENE"; havana_gene "OTTMUSG00000061626.1";
chr8	HAVANA	exon	127539381	127541510	0	-	.	gene_id "ENSMUSG00000110697.4"; transcript_id "ENSMUST00000371163.1"; gene_type "lncRNA"; gene_name "Gm31718"; transcript_type "lncRNA"; transcript_name "Gm31718-253"; exon_number 5; exon_id "ENSMUSE00001730352.1"; level 2; mgi_id "MGI:5590877"; tag "TAGENE"; havana_gene "OTTMUSG00000061626.1";
chr8	HAVANA	exon	127539381	127541510	0	-	.	gene_id "ENSMUSG00000110697.4"; transcript_id "ENSMUST00000371142.1"; gene_type "lncRNA"; gene_name "Gm31718"; transcript_type "lncRNA"; transcript_name "Gm31718-232"; exon_number 5; exon_id "ENSMUSE00001730352.1"; level 2; mgi_id "MGI:5590877"; tag "TAGENE"; havana_gene "OTTMUSG00000061626.1";
chr8	HAVANA	exon	127539381	127541510	0	-	.	gene_id "ENSMUSG00000110697.4"; transcript_id "ENSMUST00000371140.1"; gene_type "lncRNA"; gene_name "Gm31718"; transcript_type "lncRNA"; transcript_name "Gm31718-230"; exon_number 4; exon_id "ENSMUSE00001730352.1"; level 2; mgi_id "MGI:5590877"; tag "TAGENE"; havana_gene "OTTMUSG00000061626.1";
chr8	HAVANA	exon	127539381	127541510	0	-	.	gene_id "ENSMUSG00000110697.4"; transcript_id "ENSMUST00000371133.1"; gene_type "lncRNA"; gene_name "Gm31718"; transcript_type "lncRNA"; transcript_name "Gm31718-223"; exon_number 6; exon_id "ENSMUSE00001730352.1"; level 2; mgi_id "MGI:5590877"; tag "basic"; tag "TAGENE"; havana_gene "OTTMUSG00000061626.1";
chr8	HAVANA	transcript	127539381	127541776	0	-	.	gene_id "ENSMUSG00000110697.4"; transcript_id "ENSMUST00000371253.1"; gene_type "lncRNA"; gene_name "Gm31718"; transcript_type "lncRNA"; transcript_name "Gm31718-342"; level 2; mgi_id "MGI:5590877"; tag "TAGENE"; havana_gene "OTTMUSG00000061626.1";
chr8	HAVANA	transcript	127539381	127541876	0	-	.	gene_id "ENSMUSG00000110697.4"; transcript_id "ENSMUST00000371251.1"; gene_type "lncRNA"; gene_name "Gm31718"; transcript_type "lncRNA"; transcript_name "Gm31718-340"; level 2; mgi_id "MGI:5590877"; tag "TAGENE"; havana_gene "OTTMUSG00000061626.1";
chr8	HAVANA	transcript	127539381	127541976	0	-	.	gene_id "ENSMUSG00000110697.4"; transcript_id "ENSMUST00000371250.1"; gene_type "lncRNA"; gene_name "Gm31718"; transcript_type "lncRNA"; transcript_name "Gm31718-339"; level 2; mgi_id "MGI:5590877"; tag "TAGENE"; havana_gene "OTTMUSG00000061626.1";
chr8	HAVANA	transcript	127539381	127543033	0	-	.	gene_id "ENSMUSG00000110697.4"; transcript_id "ENSMUST00000371248.1"; gene_type "lncRNA"; gene_name "Gm31718"; transcript_type "lncRNA"; transcript_name "Gm31718-337"; level 2; mgi_id "MGI:5590877"; tag "TAGENE"; havana_gene "OTTMUSG00000061626.1";
chr8	HAVANA	transcript	127539381	127543080	0	-	.	gene_id "ENSMUSG00000110697.4"; transcript_id "ENSMUST00000371247.1"; gene_type "lncRNA"; gene_name "Gm31718"; transcript_type "lncRNA"; transcript_name "Gm31718-336"; level 2; mgi_id "MGI:5590877"; tag "TAGENE"; havana_gene "OTTMUSG00000061626.1";
chr8	HAVANA	transcript	127539381	127543099	0	-	.	gene_id "ENSMUSG00000110697.4"; transcript_id "ENSMUST00000371246.1"; gene_type "lncRNA"; gene_name "Gm31718"; transcript_type "lncRNA"; transcript_name "Gm31718-335"; level 2; mgi_id "MGI:5590877"; tag "TAGENE"; havana_gene "OTTMUSG00000061626.1";
chr8	HAVANA	transcript	127539381	127546131	0	-	.	gene_id "ENSMUSG00000110697.4"; transcript_id "ENSMUST00000371239.1"; gene_type "lncRNA"; gene_name "Gm31718"; transcript_type "lncRNA"; transcript_name "Gm31718-328"; level 2; mgi_id "MGI:5590877"; tag "TAGENE"; havana_gene "OTTMUSG00000061626.1";
chr8	HAVANA	transcript	127539381	127546131	0	-	.	gene_id "ENSMUSG00000110697.4"; transcript_id "ENSMUST00000371240.1"; gene_type "lncRNA"; gene_name "Gm31718"; transcript_type "lncRNA"; transcript_name "Gm31718-329"; level 2; mgi_id "MGI:5590877"; tag "TAGENE"; havana_gene "OTTMUSG00000061626.1";
chr8	HAVANA	transcript	127539381	127546133	0	-	.	gene_id "ENSMUSG00000110697.4"; transcript_id "ENSMUST00000371238.1"; gene_type "lncRNA"; gene_name "Gm31718"; transcript_type "lncRNA"; transcript_name "Gm31718-327"; level 2; mgi_id "MGI:5590877"; tag "TAGENE"; havana_gene "OTTMUSG00000061626.1";
chr8	HAVANA	transcript	127539381	127546144	0	-	.	gene_id "ENSMUSG00000110697.4"; transcript_id "ENSMUST00000371237.1"; gene_type "lncRNA"; gene_name "Gm31718"; transcript_type "lncRNA"; transcript_name "Gm31718-326"; level 2; mgi_id "MGI:5590877"; tag "TAGENE"; havana_gene "OTTMUSG00000061626.1";
chr8	HAVANA	transcript	127539381	127546145	0	-	.	gene_id "ENSMUSG00000110697.4"; transcript_id "ENSMUST00000371236.1"; gene_type "lncRNA"; gene_name "Gm31718"; transcript_type "lncRNA"; transcript_name "Gm31718-325"; level 2; mgi_id "MGI:5590877"; tag "TAGENE"; havana_gene "OTTMUSG00000061626.1";
chr8	HAVANA	transcript	127539381	127551481	0	-	.	gene_id "ENSMUSG00000110697.4"; transcript_id "ENSMUST00000371221.1"; gene_type "lncRNA"; gene_name "Gm31718"; transcript_type "lncRNA"; transcript_name "Gm31718-310"; level 2; mgi_id "MGI:5590877"; tag "TAGENE"; havana_gene "OTTMUSG00000061626.1";
chr8	HAVANA	transcript	127539381	127551565	0	-	.	gene_id "ENSMUSG00000110697.4"; transcript_id "ENSMUST00000371220.1"; gene_type "lncRNA"; gene_name "Gm31718"; transcript_type "lncRNA"; transcript_name "Gm31718-309"; level 2; mgi_id "MGI:5590877"; tag "TAGENE"; havana_gene "OTTMUSG00000061626.1";
chr8	HAVANA	transcript	127539381	127552793	0	-	.	gene_id "ENSMUSG00000110697.4"; transcript_id "ENSMUST00000371219.1"; gene_type "lncRNA"; gene_name "Gm31718"; transcript_type "lncRNA"; transcript_name "Gm31718-308"; level 2; mgi_id "MGI:5590877"; tag "TAGENE"; havana_gene "OTTMUSG00000061626.1";
chr8	HAVANA	transcript	127539381	127553209	0	-	.	gene_id "ENSMUSG00000110697.4"; transcript_id "ENSMUST00000371218.1"; gene_type "lncRNA"; gene_name "Gm31718"; transcript_type "lncRNA"; transcript_name "Gm31718-307"; level 2; mgi_id "MGI:5590877"; tag "TAGENE"; havana_gene "OTTMUSG00000061626.1";
chr8	HAVANA	transcript	127539381	127553213	0	-	.	gene_id "ENSMUSG00000110697.4"; transcript_id "ENSMUST00000371217.1"; gene_type "lncRNA"; gene_name "Gm31718"; transcript_type "lncRNA"; transcript_name "Gm31718-306"; level 2; mgi_id "MGI:5590877"; tag "TAGENE"; havana_gene "OTTMUSG00000061626.1";
chr8	HAVANA	transcript	127539381	127553215	0	-	.	gene_id "ENSMUSG00000110697.4"; transcript_id "ENSMUST00000371216.1"; gene_type "lncRNA"; gene_name "Gm31718"; transcript_type "lncRNA"; transcript_name "Gm31718-305"; level 2; mgi_id "MGI:5590877"; tag "TAGENE"; havana_gene "OTTMUSG00000061626.1";
chr8	HAVANA	transcript	127539381	127553216	0	-	.	gene_id "ENSMUSG00000110697.4"; transcript_id "ENSMUST00000371213.1"; gene_type "lncRNA"; gene_name "Gm31718"; transcript_type "lncRNA"; transcript_name "Gm31718-302"; level 2; mgi_id "MGI:5590877"; tag "TAGENE"; havana_gene "OTTMUSG00000061626.1";
chr8	HAVANA	transcript	127539381	127553216	0	-	.	gene_id "ENSMUSG00000110697.4"; transcript_id "ENSMUST00000371214.1"; gene_type "lncRNA"; gene_name "Gm31718"; transcript_type "lncRNA"; transcript_name "Gm31718-303"; level 2; mgi_id "MGI:5590877"; tag "TAGENE"; havana_gene "OTTMUSG00000061626.1";
chr8	HAVANA	transcript	127539381	127553216	0	-	.	gene_id "ENSMUSG00000110697.4"; transcript_id "ENSMUST00000371215.1"; gene_type "lncRNA"; gene_name "Gm31718"; transcript_type "lncRNA"; transcript_name "Gm31718-304"; level 2; mgi_id "MGI:5590877"; tag "TAGENE"; havana_gene "OTTMUSG00000061626.1";
chr8	HAVANA	transcript	127539381	127553219	0	-	.	gene_id "ENSMUSG00000110697.4"; transcript_id "ENSMUST00000371211.1"; gene_type "lncRNA"; gene_name "Gm31718"; transcript_type "lncRNA"; transcript_name "Gm31718-300"; level 2; mgi_id "MGI:5590877"; tag "TAGENE"; havana_gene "OTTMUSG00000061626.1";
chr8	HAVANA	transcript	127539381	127553219	0	-	.	gene_id "ENSMUSG00000110697.4"; transcript_id "ENSMUST00000371212.1"; gene_type "lncRNA"; gene_name "Gm31718"; transcript_type "lncRNA"; transcript_name "Gm31718-301"; level 2; mgi_id "MGI:5590877"; tag "TAGENE"; havana_gene "OTTMUSG00000061626.1";
chr8	HAVANA	transcript	127539381	127553222	0	-	.	gene_id "ENSMUSG00000110697.4"; transcript_id "ENSMUST00000371210.1"; gene_type "lncRNA"; gene_name "Gm31718"; transcript_type "lncRNA"; transcript_name "Gm31718-299"; level 2; mgi_id "MGI:5590877"; tag "TAGENE"; havana_gene "OTTMUSG00000061626.1";
chr8	HAVANA	transcript	127539381	127556500	0	-	.	gene_id "ENSMUSG00000110697.4"; transcript_id "ENSMUST00000371206.1"; gene_type "lncRNA"; gene_name "Gm31718"; transcript_type "lncRNA"; transcript_name "Gm31718-295"; level 2; mgi_id "MGI:5590877"; tag "TAGENE"; havana_gene "OTTMUSG00000061626.1";
chr8	HAVANA	transcript	127539381	127556500	0	-	.	gene_id "ENSMUSG00000110697.4"; transcript_id "ENSMUST00000371207.1"; gene_type "lncRNA"; gene_name "Gm31718"; transcript_type "lncRNA"; transcript_name "Gm31718-296"; level 2; mgi_id "MGI:5590877"; tag "TAGENE"; havana_gene "OTTMUSG00000061626.1";
chr8	HAVANA	transcript	127539381	127556564	0	-	.	gene_id "ENSMUSG00000110697.4"; transcript_id "ENSMUST00000371205.1"; gene_type "lncRNA"; gene_name "Gm31718"; transcript_type "lncRNA"; transcript_name "Gm31718-294"; level 2; mgi_id "MGI:5590877"; tag "TAGENE"; havana_gene "OTTMUSG00000061626.1";
chr8	HAVANA	transcript	127539381	127556582	0	-	.	gene_id "ENSMUSG00000110697.4"; transcript_id "ENSMUST00000371204.1"; gene_type "lncRNA"; gene_name "Gm31718"; transcript_type "lncRNA"; transcript_name "Gm31718-293"; level 2; mgi_id "MGI:5590877"; tag "TAGENE"; havana_gene "OTTMUSG00000061626.1";
chr8	HAVANA	transcript	127539381	127556589	0	-	.	gene_id "ENSMUSG00000110697.4"; transcript_id "ENSMUST00000371203.1"; gene_type "lncRNA"; gene_name "Gm31718"; transcript_type "lncRNA"; transcript_name "Gm31718-292"; level 2; mgi_id "MGI:5590877"; tag "TAGENE"; havana_gene "OTTMUSG00000061626.1";
chr8	HAVANA	transcript	127539381	127556592	0	-	.	gene_id "ENSMUSG00000110697.4"; transcript_id "ENSMUST00000371202.1"; gene_type "lncRNA"; gene_name "Gm31718"; transcript_type "lncRNA"; transcript_name "Gm31718-291"; level 2; mgi_id "MGI:5590877"; tag "TAGENE"; havana_gene "OTTMUSG00000061626.1";
chr8	HAVANA	transcript	127539381	127556914	0	-	.	gene_id "ENSMUSG00000110697.4"; transcript_id "ENSMUST00000371201.1"; gene_type "lncRNA"; gene_name "Gm31718"; transcript_type "lncRNA"; transcript_name "Gm31718-290"; level 2; mgi_id "MGI:5590877"; tag "TAGENE"; havana_gene "OTTMUSG00000061626.1";
chr8	HAVANA	transcript	127539381	127557051	0	-	.	gene_id "ENSMUSG00000110697.4"; transcript_id "ENSMUST00000371200.1"; gene_type "lncRNA"; gene_name "Gm31718"; transcript_type "lncRNA"; transcript_name "Gm31718-289"; level 2; mgi_id "MGI:5590877"; tag "TAGENE"; havana_gene "OTTMUSG00000061626.1";
chr8	HAVANA	transcript	127539381	127557065	0	-	.	gene_id "ENSMUSG00000110697.4"; transcript_id "ENSMUST00000371199.1"; gene_type "lncRNA"; gene_name "Gm31718"; transcript_type "lncRNA"; transcript_name "Gm31718-288"; level 2; mgi_id "MGI:5590877"; tag "TAGENE"; havana_gene "OTTMUSG00000061626.1";
chr8	HAVANA	transcript	127539381	127557067	0	-	.	gene_id "ENSMUSG00000110697.4"; transcript_id "ENSMUST00000371197.1"; gene_type "lncRNA"; gene_name "Gm31718"; transcript_type "lncRNA"; transcript_name "Gm31718-286"; level 2; mgi_id "MGI:5590877"; tag "TAGENE"; havana_gene "OTTMUSG00000061626.1";
chr8	HAVANA	transcript	127539381	127557067	0	-	.	gene_id "ENSMUSG00000110697.4"; transcript_id "ENSMUST00000371198.1"; gene_type "lncRNA"; gene_name "Gm31718"; transcript_type "lncRNA"; transcript_name "Gm31718-287"; level 2; mgi_id "MGI:5590877"; tag "basic"; tag "TAGENE"; havana_gene "OTTMUSG00000061626.1";
chr8	HAVANA	transcript	127539381	127557136	0	-	.	gene_id "ENSMUSG00000110697.4"; transcript_id "ENSMUST00000371196.1"; gene_type "lncRNA"; gene_name "Gm31718"; transcript_type "lncRNA"; transcript_name "Gm31718-285"; level 2; mgi_id "MGI:5590877"; tag "TAGENE"; havana_gene "OTTMUSG00000061626.1";
chr8	HAVANA	transcript	127539381	127557993	0	-	.	gene_id "ENSMUSG00000110697.4"; transcript_id "ENSMUST00000371194.1"; gene_type "lncRNA"; gene_name "Gm31718"; transcript_type "lncRNA"; transcript_name "Gm31718-283"; level 2; mgi_id "MGI:5590877"; tag "TAGENE"; havana_gene "OTTMUSG00000061626.1";
chr8	HAVANA	transcript	127539381	127558974	0	-	.	gene_id "ENSMUSG00000110697.4"; transcript_id "ENSMUST00000371192.1"; gene_type "lncRNA"; gene_name "Gm31718"; transcript_type "lncRNA"; transcript_name "Gm31718-281"; level 2; mgi_id "MGI:5590877"; tag "TAGENE"; havana_gene "OTTMUSG00000061626.1";
chr8	HAVANA	transcript	127539381	127559093	0	-	.	gene_id "ENSMUSG00000110697.4"; transcript_id "ENSMUST00000371191.1"; gene_type "lncRNA"; gene_name "Gm31718"; transcript_type "lncRNA"; transcript_name "Gm31718-280"; level 2; mgi_id "MGI:5590877"; tag "TAGENE"; havana_gene "OTTMUSG00000061626.1";
chr8	HAVANA	transcript	127539381	127560067	0	-	.	gene_id "ENSMUSG00000110697.4"; transcript_id "ENSMUST00000371190.1"; gene_type "lncRNA"; gene_name "Gm31718"; transcript_type "lncRNA"; transcript_name "Gm31718-279"; level 2; mgi_id "MGI:5590877"; tag "TAGENE"; havana_gene "OTTMUSG00000061626.1";
chr8	HAVANA	transcript	127539381	127560071	0	-	.	gene_id "ENSMUSG00000110697.4"; transcript_id "ENSMUST00000371189.1"; gene_type "lncRNA"; gene_name "Gm31718"; transcript_type "lncRNA"; transcript_name "Gm31718-278"; level 2; mgi_id "MGI:5590877"; tag "TAGENE"; havana_gene "OTTMUSG00000061626.1";
chr8	HAVANA	transcript	127539381	127571738	0	-	.	gene_id "ENSMUSG00000110697.4"; transcript_id "ENSMUST00000371178.1"; gene_type "lncRNA"; gene_name "Gm31718"; transcript_type "lncRNA"; transcript_name "Gm31718-267"; level 2; mgi_id "MGI:5590877"; tag "TAGENE"; havana_gene "OTTMUSG00000061626.1";
chr8	HAVANA	transcript	127539381	127572213	0	-	.	gene_id "ENSMUSG00000110697.4"; transcript_id "ENSMUST00000371177.1"; gene_type "lncRNA"; gene_name "Gm31718"; transcript_type "lncRNA"; transcript_name "Gm31718-266"; level 2; mgi_id "MGI:5590877"; tag "TAGENE"; havana_gene "OTTMUSG00000061626.1";
chr8	HAVANA	transcript	127539381	127572233	0	-	.	gene_id "ENSMUSG00000110697.4"; transcript_id "ENSMUST00000371175.1"; gene_type "lncRNA"; gene_name "Gm31718"; transcript_type "lncRNA"; transcript_name "Gm31718-264"; level 2; mgi_id "MGI:5590877"; tag "TAGENE"; havana_gene "OTTMUSG00000061626.1";
chr8	HAVANA	transcript	127539381	127572233	0	-	.	gene_id "ENSMUSG00000110697.4"; transcript_id "ENSMUST00000371176.1"; gene_type "lncRNA"; gene_name "Gm31718"; transcript_type "lncRNA"; transcript_name "Gm31718-265"; level 2; mgi_id "MGI:5590877"; tag "TAGENE"; havana_gene "OTTMUSG00000061626.1";
chr8	HAVANA	transcript	127539381	127574687	0	-	.	gene_id "ENSMUSG00000110697.4"; transcript_id "ENSMUST00000371171.1"; gene_type "lncRNA"; gene_name "Gm31718"; transcript_type "lncRNA"; transcript_name "Gm31718-261"; level 2; mgi_id "MGI:5590877"; tag "basic"; tag "TAGENE"; havana_gene "OTTMUSG00000061626.1";
chr8	HAVANA	transcript	127539381	127576687	0	-	.	gene_id "ENSMUSG00000110697.4"; transcript_id "ENSMUST00000371168.1"; gene_type "lncRNA"; gene_name "Gm31718"; transcript_type "lncRNA"; transcript_name "Gm31718-258"; level 2; mgi_id "MGI:5590877"; tag "TAGENE"; havana_gene "OTTMUSG00000061626.1";
chr8	HAVANA	transcript	127539381	127576689	0	-	.	gene_id "ENSMUSG00000110697.4"; transcript_id "ENSMUST00000371167.1"; gene_type "lncRNA"; gene_name "Gm31718"; transcript_type "lncRNA"; transcript_name "Gm31718-257"; level 2; mgi_id "MGI:5590877"; tag "TAGENE"; havana_gene "OTTMUSG00000061626.1";
chr8	HAVANA	transcript	127539381	127576692	0	-	.	gene_id "ENSMUSG00000110697.4"; transcript_id "ENSMUST00000371166.1"; gene_type "lncRNA"; gene_name "Gm31718"; transcript_type "lncRNA"; transcript_name "Gm31718-256"; level 2; mgi_id "MGI:5590877"; tag "TAGENE"; havana_gene "OTTMUSG00000061626.1";
chr8	HAVANA	transcript	127539381	127576704	0	-	.	gene_id "ENSMUSG00000110697.4"; transcript_id "ENSMUST00000371165.1"; gene_type "lncRNA"; gene_name "Gm31718"; transcript_type "lncRNA"; transcript_name "Gm31718-255"; level 2; mgi_id "MGI:5590877"; tag "basic"; tag "TAGENE"; havana_gene "OTTMUSG00000061626.1";
chr8	HAVANA	transcript	127539381	127576719	0	-	.	gene_id "ENSMUSG00000110697.4"; transcript_id "ENSMUST00000371163.1"; gene_type "lncRNA"; gene_name "Gm31718"; transcript_type "lncRNA"; transcript_name "Gm31718-253"; level 2; mgi_id "MGI:5590877"; tag "TAGENE"; havana_gene "OTTMUSG00000061626.1";
chr8	HAVANA	transcript	127539381	127576719	0	-	.	gene_id "ENSMUSG00000110697.4"; transcript_id "ENSMUST00000371164.1"; gene_type "lncRNA"; gene_name "Gm31718"; transcript_type "lncRNA"; transcript_name "Gm31718-254"; level 2; mgi_id "MGI:5590877"; tag "TAGENE"; havana_gene "OTTMUSG00000061626.1";
chr8	HAVANA	transcript	127539381	127576743	0	-	.	gene_id "ENSMUSG00000110697.4"; transcript_id "ENSMUST00000371162.1"; gene_type "lncRNA"; gene_name "Gm31718"; transcript_type "lncRNA"; transcript_name "Gm31718-252"; level 2; mgi_id "MGI:5590877"; tag "TAGENE"; havana_gene "OTTMUSG00000061626.1";
chr8	HAVANA	transcript	127539381	127576751	0	-	.	gene_id "ENSMUSG00000110697.4"; transcript_id "ENSMUST00000371161.1"; gene_type "lncRNA"; gene_name "Gm31718"; transcript_type "lncRNA"; transcript_name "Gm31718-251"; level 2; mgi_id "MGI:5590877"; tag "TAGENE"; havana_gene "OTTMUSG00000061626.1";
chr8	HAVANA	transcript	127539381	127576756	0	-	.	gene_id "ENSMUSG00000110697.4"; transcript_id "ENSMUST00000371160.1"; gene_type "lncRNA"; gene_name "Gm31718"; transcript_type "lncRNA"; transcript_name "Gm31718-250"; level 2; mgi_id "MGI:5590877"; tag "TAGENE"; havana_gene "OTTMUSG00000061626.1";
chr8	HAVANA	transcript	127539381	127576770	0	-	.	gene_id "ENSMUSG00000110697.4"; transcript_id "ENSMUST00000371159.1"; gene_type "lncRNA"; gene_name "Gm31718"; transcript_type "lncRNA"; transcript_name "Gm31718-249"; level 2; mgi_id "MGI:5590877"; tag "TAGENE"; havana_gene "OTTMUSG00000061626.1";
chr8	HAVANA	transcript	127539381	127600154	0	-	.	gene_id "ENSMUSG00000110697.4"; transcript_id "ENSMUST00000371148.1"; gene_type "lncRNA"; gene_name "Gm31718"; transcript_type "lncRNA"; transcript_name "Gm31718-238"; level 2; mgi_id "MGI:5590877"; tag "TAGENE"; havana_gene "OTTMUSG00000061626.1";
chr8	HAVANA	transcript	127539381	127602715	0	-	.	gene_id "ENSMUSG00000110697.4"; transcript_id "ENSMUST00000371146.1"; gene_type "lncRNA"; gene_name "Gm31718"; transcript_type "lncRNA"; transcript_name "Gm31718-236"; level 2; mgi_id "MGI:5590877"; tag "TAGENE"; havana_gene "OTTMUSG00000061626.1";
chr8	HAVANA	transcript	127539381	127602715	0	-	.	gene_id "ENSMUSG00000110697.4"; transcript_id "ENSMUST00000371147.1"; gene_type "lncRNA"; gene_name "Gm31718"; transcript_type "lncRNA"; transcript_name "Gm31718-237"; level 2; mgi_id "MGI:5590877"; tag "TAGENE"; havana_gene "OTTMUSG00000061626.1";
chr8	HAVANA	transcript	127539381	127602727	0	-	.	gene_id "ENSMUSG00000110697.4"; transcript_id "ENSMUST00000371145.1"; gene_type "lncRNA"; gene_name "Gm31718"; transcript_type "lncRNA"; transcript_name "Gm31718-235"; level 2; mgi_id "MGI:5590877"; tag "TAGENE"; havana_gene "OTTMUSG00000061626.1";
chr8	HAVANA	transcript	127539381	127602733	0	-	.	gene_id "ENSMUSG00000110697.4"; transcript_id "ENSMUST00000371144.1"; gene_type "lncRNA"; gene_name "Gm31718"; transcript_type "lncRNA"; transcript_name "Gm31718-234"; level 2; mgi_id "MGI:5590877"; tag "TAGENE"; havana_gene "OTTMUSG00000061626.1";
chr8	HAVANA	transcript	127539381	127602739	0	-	.	gene_id "ENSMUSG00000110697.4"; transcript_id "ENSMUST00000371143.1"; gene_type "lncRNA"; gene_name "Gm31718"; transcript_type "lncRNA"; transcript_name "Gm31718-233"; level 2; mgi_id "MGI:5590877"; tag "TAGENE"; havana_gene "OTTMUSG00000061626.1";
chr8	HAVANA	transcript	127539381	127603834	0	-	.	gene_id "ENSMUSG00000110697.4"; transcript_id "ENSMUST00000371142.1"; gene_type "lncRNA"; gene_name "Gm31718"; transcript_type "lncRNA"; transcript_name "Gm31718-232"; level 2; mgi_id "MGI:5590877"; tag "TAGENE"; havana_gene "OTTMUSG00000061626.1";
chr8	HAVANA	transcript	127539381	127603853	0	-	.	gene_id "ENSMUSG00000110697.4"; transcript_id "ENSMUST00000371141.1"; gene_type "lncRNA"; gene_name "Gm31718"; transcript_type "lncRNA"; transcript_name "Gm31718-231"; level 2; mgi_id "MGI:5590877"; tag "TAGENE"; havana_gene "OTTMUSG00000061626.1";
chr8	HAVANA	transcript	127539381	127603859	0	-	.	gene_id "ENSMUSG00000110697.4"; transcript_id "ENSMUST00000371140.1"; gene_type "lncRNA"; gene_name "Gm31718"; transcript_type "lncRNA"; transcript_name "Gm31718-230"; level 2; mgi_id "MGI:5590877"; tag "TAGENE"; havana_gene "OTTMUSG00000061626.1";
chr8	HAVANA	transcript	127539381	127603870	0	-	.	gene_id "ENSMUSG00000110697.4"; transcript_id "ENSMUST00000371138.1"; gene_type "lncRNA"; gene_name "Gm31718"; transcript_type "lncRNA"; transcript_name "Gm31718-228"; level 2; mgi_id "MGI:5590877"; tag "TAGENE"; havana_gene "OTTMUSG00000061626.1";
chr8	HAVANA	transcript	127539381	127603873	0	-	.	gene_id "ENSMUSG00000110697.4"; transcript_id "ENSMUST00000371137.1"; gene_type "lncRNA"; gene_name "Gm31718"; transcript_type "lncRNA"; transcript_name "Gm31718-227"; level 2; mgi_id "MGI:5590877"; tag "basic"; tag "TAGENE"; havana_gene "OTTMUSG00000061626.1";
chr8	HAVANA	transcript	127539381	127603880	0	-	.	gene_id "ENSMUSG00000110697.4"; transcript_id "ENSMUST00000371135.1"; gene_type "lncRNA"; gene_name "Gm31718"; transcript_type "lncRNA"; transcript_name "Gm31718-225"; level 2; mgi_id "MGI:5590877"; tag "TAGENE"; havana_gene "OTTMUSG00000061626.1";
chr8	HAVANA	transcript	127539381	127603884	0	-	.	gene_id "ENSMUSG00000110697.4"; transcript_id "ENSMUST00000371134.1"; gene_type "lncRNA"; gene_name "Gm31718"; transcript_type "lncRNA"; transcript_name "Gm31718-224"; level 2; mgi_id "MGI:5590877"; tag "TAGENE"; havana_gene "OTTMUSG00000061626.1";
chr8	HAVANA	transcript	127539381	127603893	0	-	.	gene_id "ENSMUSG00000110697.4"; transcript_id "ENSMUST00000371133.1"; gene_type "lncRNA"; gene_name "Gm31718"; transcript_type "lncRNA"; transcript_name "Gm31718-223"; level 2; mgi_id "MGI:5590877"; tag "basic"; tag "TAGENE"; havana_gene "OTTMUSG00000061626.1";
chr8	HAVANA	transcript	127539381	127603893	0	-	.	gene_id "ENSMUSG00000110697.4"; transcript_id "ENSMUST00000371136.1"; gene_type "lncRNA"; gene_name "Gm31718"; transcript_type "lncRNA"; transcript_name "Gm31718-226"; level 2; mgi_id "MGI:5590877"; tag "TAGENE"; havana_gene "OTTMUSG00000061626.1";
chr8	HAVANA	transcript	127539381	127603919	0	-	.	gene_id "ENSMUSG00000110697.4"; transcript_id "ENSMUST00000371132.1"; gene_type "lncRNA"; gene_name "Gm31718"; transcript_type "lncRNA"; transcript_name "Gm31718-222"; level 2; mgi_id "MGI:5590877"; tag "TAGENE"; havana_gene "OTTMUSG00000061626.1";
chr8	HAVANA	transcript	127539381	127603943	0	-	.	gene_id "ENSMUSG00000110697.4"; transcript_id "ENSMUST00000371131.1"; gene_type "lncRNA"; gene_name "Gm31718"; transcript_type "lncRNA"; transcript_name "Gm31718-221"; level 2; mgi_id "MGI:5590877"; tag "TAGENE"; havana_gene "OTTMUSG00000061626.1";
chr8	HAVANA	transcript	127539381	127604947	0	-	.	gene_id "ENSMUSG00000110697.4"; transcript_id "ENSMUST00000371129.1"; gene_type "lncRNA"; gene_name "Gm31718"; transcript_type "lncRNA"; transcript_name "Gm31718-219"; level 2; mgi_id "MGI:5590877"; tag "TAGENE"; havana_gene "OTTMUSG00000061626.1";
chr8	HAVANA	transcript	127539381	127608589	0	-	.	gene_id "ENSMUSG00000110697.4"; transcript_id "ENSMUST00000371125.1"; gene_type "lncRNA"; gene_name "Gm31718"; transcript_type "lncRNA"; transcript_name "Gm31718-215"; level 2; mgi_id "MGI:5590877"; tag "TAGENE"; havana_gene "OTTMUSG00000061626.1";
chr8	HAVANA	transcript	127539381	127608601	0	-	.	gene_id "ENSMUSG00000110697.4"; transcript_id "ENSMUST00000371124.1"; gene_type "lncRNA"; gene_name "Gm31718"; transcript_type "lncRNA"; transcript_name "Gm31718-214"; level 2; mgi_id "MGI:5590877"; tag "TAGENE"; havana_gene "OTTMUSG00000061626.1";
chr8	HAVANA	transcript	127539381	127608622	0	-	.	gene_id "ENSMUSG00000110697.4"; transcript_id "ENSMUST00000371123.1"; gene_type "lncRNA"; gene_name "Gm31718"; transcript_type "lncRNA"; transcript_name "Gm31718-213"; level 2; mgi_id "MGI:5590877"; tag "TAGENE"; havana_gene "OTTMUSG00000061626.1";
chr8	HAVANA	transcript	127539381	127608628	0	-	.	gene_id "ENSMUSG00000110697.4"; transcript_id "ENSMUST00000371122.1"; gene_type "lncRNA"; gene_name "Gm31718"; transcript_type "lncRNA"; transcript_name "Gm31718-212"; level 2; mgi_id "MGI:5590877"; tag "TAGENE"; havana_gene "OTTMUSG00000061626.1";
chr8	HAVANA	transcript	127539381	127608630	0	-	.	gene_id "ENSMUSG00000110697.4"; transcript_id "ENSMUST00000371121.1"; gene_type "lncRNA"; gene_name "Gm31718"; transcript_type "lncRNA"; transcript_name "Gm31718-211"; level 2; mgi_id "MGI:5590877"; tag "TAGENE"; havana_gene "OTTMUSG00000061626.1";
chr8	HAVANA	transcript	127539381	127608631	0	-	.	gene_id "ENSMUSG00000110697.4"; transcript_id "ENSMUST00000371120.1"; gene_type "lncRNA"; gene_name "Gm31718"; transcript_type "lncRNA"; transcript_name "Gm31718-210"; level 2; mgi_id "MGI:5590877"; tag "TAGENE"; havana_gene "OTTMUSG00000061626.1";
chr8	HAVANA	transcript	127539381	127634941	0	-	.	gene_id "ENSMUSG00000110697.4"; transcript_id "ENSMUST00000371116.1"; gene_type "lncRNA"; gene_name "Gm31718"; transcript_type "lncRNA"; transcript_name "Gm31718-206"; level 2; mgi_id "MGI:5590877"; tag "TAGENE"; havana_gene "OTTMUSG00000061626.1";
chr8	HAVANA	transcript	127539381	127634941	0	-	.	gene_id "ENSMUSG00000110697.4"; transcript_id "ENSMUST00000371117.1"; gene_type "lncRNA"; gene_name "Gm31718"; transcript_type "lncRNA"; transcript_name "Gm31718-207"; level 2; mgi_id "MGI:5590877"; tag "TAGENE"; havana_gene "OTTMUSG00000061626.1";
chr8	HAVANA	exon	127539390	127540018	0	-	.	gene_id "ENSMUSG00000110697.4"; transcript_id "ENSMUST00000212406.2"; gene_type "lncRNA"; gene_name "Gm31718"; transcript_type "lncRNA"; transcript_name "Gm31718-201"; exon_number 9; exon_id "ENSMUSE00001390775.2"; level 2; transcript_support_level "1"; mgi_id "MGI:5590877"; tag "basic"; havana_gene "OTTMUSG00000061626.1"; havana_transcript "OTTMUST00000150354.1";
chr8	HAVANA	transcript	127539390	127603188	0	-	.	gene_id "ENSMUSG00000110697.4"; transcript_id "ENSMUST00000212406.2"; gene_type "lncRNA"; gene_name "Gm31718"; transcript_type "lncRNA"; transcript_name "Gm31718-201"; level 2; transcript_support_level "1"; mgi_id "MGI:5590877"; tag "basic"; havana_gene "OTTMUSG00000061626.1"; havana_transcript "OTTMUST00000150354.1";
chr8	HAVANA	exon	127540417	127540584	0	-	.	gene_id "ENSMUSG00000110697.4"; transcript_id "ENSMUST00000371158.1"; gene_type "lncRNA"; gene_name "Gm31718"; transcript_type "lncRNA"; transcript_name "Gm31718-248"; exon_number 6; exon_id "ENSMUSE00001730259.1"; level 2; mgi_id "MGI:5590877"; tag "TAGENE"; havana_gene "OTTMUSG00000061626.1";
chr8	HAVANA	exon	127540417	127540584	0	-	.	gene_id "ENSMUSG00000110697.4"; transcript_id "ENSMUST00000371247.1"; gene_type "lncRNA"; gene_name "Gm31718"; transcript_type "lncRNA"; transcript_name "Gm31718-336"; exon_number 3; exon_id "ENSMUSE00001730259.1"; level 2; mgi_id "MGI:5590877"; tag "TAGENE"; havana_gene "OTTMUSG00000061626.1";
chr8	HAVANA	exon	127540417	127540584	0	-	.	gene_id "ENSMUSG00000110697.4"; transcript_id "ENSMUST00000371238.1"; gene_type "lncRNA"; gene_name "Gm31718"; transcript_type "lncRNA"; transcript_name "Gm31718-327"; exon_number 4; exon_id "ENSMUSE00001730259.1"; level 2; mgi_id "MGI:5590877"; tag "TAGENE"; havana_gene "OTTMUSG00000061626.1";
chr8	HAVANA	exon	127540417	127540584	0	-	.	gene_id "ENSMUSG00000110697.4"; transcript_id "ENSMUST00000371218.1"; gene_type "lncRNA"; gene_name "Gm31718"; transcript_type "lncRNA"; transcript_name "Gm31718-307"; exon_number 4; exon_id "ENSMUSE00001730259.1"; level 2; mgi_id "MGI:5590877"; tag "TAGENE"; havana_gene "OTTMUSG00000061626.1";
chr8	HAVANA	exon	127540417	127540584	0	-	.	gene_id "ENSMUSG00000110697.4"; transcript_id "ENSMUST00000371216.1"; gene_type "lncRNA"; gene_name "Gm31718"; transcript_type "lncRNA"; transcript_name "Gm31718-305"; exon_number 4; exon_id "ENSMUSE00001730259.1"; level 2; mgi_id "MGI:5590877"; tag "TAGENE"; havana_gene "OTTMUSG00000061626.1";
chr8	HAVANA	exon	127540417	127540584	0	-	.	gene_id "ENSMUSG00000110697.4"; transcript_id "ENSMUST00000371200.1"; gene_type "lncRNA"; gene_name "Gm31718"; transcript_type "lncRNA"; transcript_name "Gm31718-289"; exon_number 4; exon_id "ENSMUSE00001730259.1"; level 2; mgi_id "MGI:5590877"; tag "TAGENE"; havana_gene "OTTMUSG00000061626.1";
chr8	HAVANA	exon	127540417	127540584	0	-	.	gene_id "ENSMUSG00000110697.4"; transcript_id "ENSMUST00000371194.1"; gene_type "lncRNA"; gene_name "Gm31718"; transcript_type "lncRNA"; transcript_name "Gm31718-283"; exon_number 3; exon_id "ENSMUSE00001730259.1"; level 2; mgi_id "MGI:5590877"; tag "TAGENE"; havana_gene "OTTMUSG00000061626.1";
chr8	HAVANA	exon	127540417	127540584	0	-	.	gene_id "ENSMUSG00000110697.4"; transcript_id "ENSMUST00000371171.1"; gene_type "lncRNA"; gene_name "Gm31718"; transcript_type "lncRNA"; transcript_name "Gm31718-261"; exon_number 8; exon_id "ENSMUSE00001730259.1"; level 2; mgi_id "MGI:5590877"; tag "basic"; tag "TAGENE"; havana_gene "OTTMUSG00000061626.1";
chr8	HAVANA	exon	127540417	127540584	0	-	.	gene_id "ENSMUSG00000110697.4"; transcript_id "ENSMUST00000371165.1"; gene_type "lncRNA"; gene_name "Gm31718"; transcript_type "lncRNA"; transcript_name "Gm31718-255"; exon_number 6; exon_id "ENSMUSE00001730259.1"; level 2; mgi_id "MGI:5590877"; tag "basic"; tag "TAGENE"; havana_gene "OTTMUSG00000061626.1";
chr8	HAVANA	exon	127540417	127540584	0	-	.	gene_id "ENSMUSG00000110697.4"; transcript_id "ENSMUST00000371162.1"; gene_type "lncRNA"; gene_name "Gm31718"; transcript_type "lncRNA"; transcript_name "Gm31718-252"; exon_number 6; exon_id "ENSMUSE00001730259.1"; level 2; mgi_id "MGI:5590877"; tag "TAGENE"; havana_gene "OTTMUSG00000061626.1";
chr8	HAVANA	exon	127540417	127540584	0	-	.	gene_id "ENSMUSG00000110697.4"; transcript_id "ENSMUST00000371161.1"; gene_type "lncRNA"; gene_name "Gm31718"; transcript_type "lncRNA"; transcript_name "Gm31718-251"; exon_number 6; exon_id "ENSMUSE00001730259.1"; level 2; mgi_id "MGI:5590877"; tag "TAGENE"; havana_gene "OTTMUSG00000061626.1";
chr8	HAVANA	exon	127540417	127540584	0	-	.	gene_id "ENSMUSG00000110697.4"; transcript_id "ENSMUST00000371160.1"; gene_type "lncRNA"; gene_name "Gm31718"; transcript_type "lncRNA"; transcript_name "Gm31718-250"; exon_number 7; exon_id "ENSMUSE00001730259.1"; level 2; mgi_id "MGI:5590877"; tag "TAGENE"; havana_gene "OTTMUSG00000061626.1";
chr8	HAVANA	exon	127540417	127540584	0	-	.	gene_id "ENSMUSG00000110697.4"; transcript_id "ENSMUST00000371123.1"; gene_type "lncRNA"; gene_name "Gm31718"; transcript_type "lncRNA"; transcript_name "Gm31718-213"; exon_number 7; exon_id "ENSMUSE00001730259.1"; level 2; mgi_id "MGI:5590877"; tag "TAGENE"; havana_gene "OTTMUSG00000061626.1";
chr8	ENSEMBL_gcm37	exon	127540417	127540584	0.0856939276150743	-	.	gene_id "ENSMUSG00000110697.4"; transcript_id "ENSMUSG00000110697.4_tx_147"; exon_id "chr8_127540417_127540584_-"; exonnum "6"; txlen "953";
chr8	ENSEMBL_gcm37	exon	127540417	127540584	0.0856939276150743	-	.	gene_id "ENSMUSG00000110697.4"; transcript_id "ENSMUSG00000110697.4_tx_148"; exon_id "chr8_127540417_127540584_-"; exonnum "7"; txlen "995";
chr8	ENSEMBL_gcm37	exon	127540417	127540584	0.0560306449790871	-	.	gene_id "ENSMUSG00000110697.4"; transcript_id "ENSMUSG00000110697.4_tx_205"; exon_id "chr8_127540417_127540584_-"; exonnum "7"; txlen "1024";
chr8	ENSEMBL_gcm37	exon	127540417	127540584	0.0395510435146497	-	.	gene_id "ENSMUSG00000110697.4"; transcript_id "ENSMUSG00000110697.4_tx_240"; exon_id "chr8_127540417_127540584_-"; exonnum "8"; txlen "1066";
chr8	ENSEMBL_gcm37	exon	127540417	127540584	0.186110724445869	-	.	gene_id "ENSMUSG00000110697.4"; transcript_id "ENSMUSG00000110697.4_tx_79"; exon_id "chr8_127540417_127540584_-"; exonnum "4"; txlen "1375";
chr8	HAVANA	exon	127540417	127540634	0	-	.	gene_id "ENSMUSG00000110697.4"; transcript_id "ENSMUST00000371254.1"; gene_type "lncRNA"; gene_name "Gm31718"; transcript_type "lncRNA"; transcript_name "Gm31718-343"; exon_number 2; exon_id "ENSMUSE00001730255.1"; level 2; mgi_id "MGI:5590877"; tag "basic"; tag "TAGENE"; havana_gene "OTTMUSG00000061626.1";
chr8	HAVANA	exon	127540417	127541510	0	-	.	gene_id "ENSMUSG00000110697.4"; transcript_id "ENSMUST00000371137.1"; gene_type "lncRNA"; gene_name "Gm31718"; transcript_type "lncRNA"; transcript_name "Gm31718-227"; exon_number 5; exon_id "ENSMUSE00001730319.1"; level 2; mgi_id "MGI:5590877"; tag "basic"; tag "TAGENE"; havana_gene "OTTMUSG00000061626.1";
chr8	HAVANA	exon	127541039	127541510	0	-	.	gene_id "ENSMUSG00000110697.4"; transcript_id "ENSMUST00000371126.1"; gene_type "lncRNA"; gene_name "Gm31718"; transcript_type "lncRNA"; transcript_name "Gm31718-216"; exon_number 6; exon_id "ENSMUSE00001730428.1"; level 2; mgi_id "MGI:5590877"; tag "basic"; tag "TAGENE"; havana_gene "OTTMUSG00000061626.1";
chr8	HAVANA	transcript	127541039	127608636	0	-	.	gene_id "ENSMUSG00000110697.4"; transcript_id "ENSMUST00000371126.1"; gene_type "lncRNA"; gene_name "Gm31718"; transcript_type "lncRNA"; transcript_name "Gm31718-216"; level 2; mgi_id "MGI:5590877"; tag "basic"; tag "TAGENE"; havana_gene "OTTMUSG00000061626.1";
chr8	HAVANA	exon	127541041	127541510	0	-	.	gene_id "ENSMUSG00000110697.4"; transcript_id "ENSMUST00000371128.1"; gene_type "lncRNA"; gene_name "Gm31718"; transcript_type "lncRNA"; transcript_name "Gm31718-218"; exon_number 7; exon_id "ENSMUSE00001730353.1"; level 2; mgi_id "MGI:5590877"; tag "basic"; tag "TAGENE"; havana_gene "OTTMUSG00000061626.1";
chr8	HAVANA	exon	127541041	127541510	0	-	.	gene_id "ENSMUSG00000110697.4"; transcript_id "ENSMUST00000371127.1"; gene_type "lncRNA"; gene_name "Gm31718"; transcript_type "lncRNA"; transcript_name "Gm31718-217"; exon_number 5; exon_id "ENSMUSE00001730353.1"; level 2; mgi_id "MGI:5590877"; tag "TAGENE"; havana_gene "OTTMUSG00000061626.1";
chr8	HAVANA	transcript	127541041	127608622	0	-	.	gene_id "ENSMUSG00000110697.4"; transcript_id "ENSMUST00000371128.1"; gene_type "lncRNA"; gene_name "Gm31718"; transcript_type "lncRNA"; transcript_name "Gm31718-218"; level 2; mgi_id "MGI:5590877"; tag "basic"; tag "TAGENE"; havana_gene "OTTMUSG00000061626.1";
chr8	HAVANA	transcript	127541041	127608630	0	-	.	gene_id "ENSMUSG00000110697.4"; transcript_id "ENSMUST00000371127.1"; gene_type "lncRNA"; gene_name "Gm31718"; transcript_type "lncRNA"; transcript_name "Gm31718-217"; level 2; mgi_id "MGI:5590877"; tag "TAGENE"; havana_gene "OTTMUSG00000061626.1";
chr8	HAVANA	exon	127541231	127541305	0	-	.	gene_id "ENSMUSG00000110697.4"; transcript_id "ENSMUST00000371174.1"; gene_type "lncRNA"; gene_name "Gm31718"; transcript_type "lncRNA"; transcript_name "Gm31718-263"; exon_number 5; exon_id "ENSMUSE00001730413.1"; level 2; mgi_id "MGI:5590877"; tag "basic"; tag "TAGENE"; havana_gene "OTTMUSG00000061626.1";
chr8	HAVANA	exon	127541231	127541305	0	-	.	gene_id "ENSMUSG00000110697.4"; transcript_id "ENSMUST00000371239.1"; gene_type "lncRNA"; gene_name "Gm31718"; transcript_type "lncRNA"; transcript_name "Gm31718-328"; exon_number 3; exon_id "ENSMUSE00001730413.1"; level 2; mgi_id "MGI:5590877"; tag "TAGENE"; havana_gene "OTTMUSG00000061626.1";
chr8	HAVANA	exon	127541231	127541305	0	-	.	gene_id "ENSMUSG00000110697.4"; transcript_id "ENSMUST00000371237.1"; gene_type "lncRNA"; gene_name "Gm31718"; transcript_type "lncRNA"; transcript_name "Gm31718-326"; exon_number 3; exon_id "ENSMUSE00001730413.1"; level 2; mgi_id "MGI:5590877"; tag "TAGENE"; havana_gene "OTTMUSG00000061626.1";
chr8	HAVANA	exon	127541231	127541305	0	-	.	gene_id "ENSMUSG00000110697.4"; transcript_id "ENSMUST00000371141.1"; gene_type "lncRNA"; gene_name "Gm31718"; transcript_type "lncRNA"; transcript_name "Gm31718-231"; exon_number 5; exon_id "ENSMUSE00001730413.1"; level 2; mgi_id "MGI:5590877"; tag "TAGENE"; havana_gene "OTTMUSG00000061626.1";
chr8	HAVANA	exon	127541231	127541305	0	-	.	gene_id "ENSMUSG00000110697.4"; transcript_id "ENSMUST00000371122.1"; gene_type "lncRNA"; gene_name "Gm31718"; transcript_type "lncRNA"; transcript_name "Gm31718-212"; exon_number 5; exon_id "ENSMUSE00001730413.1"; level 2; mgi_id "MGI:5590877"; tag "TAGENE"; havana_gene "OTTMUSG00000061626.1";
chr8	HAVANA	exon	127541231	127541354	0	-	.	gene_id "ENSMUSG00000110697.4"; transcript_id "ENSMUST00000371257.1"; gene_type "lncRNA"; gene_name "Gm31718"; transcript_type "lncRNA"; transcript_name "Gm31718-346"; exon_number 1; exon_id "ENSMUSE00001730407.1"; level 2; mgi_id "MGI:5590877"; tag "basic"; tag "TAGENE"; havana_gene "OTTMUSG00000061626.1";
chr8	HAVANA	exon	127541231	127541388	0	-	.	gene_id "ENSMUSG00000110697.4"; transcript_id "ENSMUST00000371255.1"; gene_type "lncRNA"; gene_name "Gm31718"; transcript_type "lncRNA"; transcript_name "Gm31718-344"; exon_number 1; exon_id "ENSMUSE00001730333.1"; level 2; mgi_id "MGI:5590877"; tag "TAGENE"; havana_gene "OTTMUSG00000061626.1";
chr8	HAVANA	exon	127541231	127541411	0	-	.	gene_id "ENSMUSG00000110697.4"; transcript_id "ENSMUST00000371254.1"; gene_type "lncRNA"; gene_name "Gm31718"; transcript_type "lncRNA"; transcript_name "Gm31718-343"; exon_number 1; exon_id "ENSMUSE00001730422.1"; level 2; mgi_id "MGI:5590877"; tag "basic"; tag "TAGENE"; havana_gene "OTTMUSG00000061626.1";
chr8	HAVANA	exon	127541231	127541510	0	-	.	gene_id "ENSMUSG00000110697.4"; transcript_id "ENSMUST00000371114.1"; gene_type "lncRNA"; gene_name "Gm31718"; transcript_type "lncRNA"; transcript_name "Gm31718-204"; exon_number 4; exon_id "ENSMUSE00001391734.2"; level 2; mgi_id "MGI:5590877"; tag "basic"; tag "Ensembl_canonical"; tag "GENCODE_Primary"; tag "TAGENE"; havana_gene "OTTMUSG00000061626.1";
chr8	HAVANA	exon	127541231	127541510	0	-	.	gene_id "ENSMUSG00000110697.4"; transcript_id "ENSMUST00000371118.1"; gene_type "lncRNA"; gene_name "Gm31718"; transcript_type "lncRNA"; transcript_name "Gm31718-208"; exon_number 6; exon_id "ENSMUSE00001391734.2"; level 2; mgi_id "MGI:5590877"; tag "basic"; tag "TAGENE"; havana_gene "OTTMUSG00000061626.1";
chr8	HAVANA	exon	127541231	127541510	0	-	.	gene_id "ENSMUSG00000110697.4"; transcript_id "ENSMUST00000371158.1"; gene_type "lncRNA"; gene_name "Gm31718"; transcript_type "lncRNA"; transcript_name "Gm31718-248"; exon_number 5; exon_id "ENSMUSE00001391734.2"; level 2; mgi_id "MGI:5590877"; tag "TAGENE"; havana_gene "OTTMUSG00000061626.1";
chr8	HAVANA	exon	127541231	127541510	0	-	.	gene_id "ENSMUSG00000110697.4"; transcript_id "ENSMUST00000371139.1"; gene_type "lncRNA"; gene_name "Gm31718"; transcript_type "lncRNA"; transcript_name "Gm31718-229"; exon_number 6; exon_id "ENSMUSE00001391734.2"; level 2; mgi_id "MGI:5590877"; tag "basic"; tag "TAGENE"; havana_gene "OTTMUSG00000061626.1";
chr8	HAVANA	exon	127541231	127541510	0	-	.	gene_id "ENSMUSG00000110697.4"; transcript_id "ENSMUST00000244721.1"; gene_type "lncRNA"; gene_name "Gm31718"; transcript_type "lncRNA"; transcript_name "Gm31718-203"; exon_number 5; exon_id "ENSMUSE00001391734.2"; level 2; mgi_id "MGI:5590877"; tag "TAGENE"; havana_gene "OTTMUSG00000061626.1";
chr8	HAVANA	exon	127541231	127541510	0	-	.	gene_id "ENSMUSG00000110697.4"; transcript_id "ENSMUST00000212639.3"; gene_type "lncRNA"; gene_name "Gm31718"; transcript_type "lncRNA"; transcript_name "Gm31718-202"; exon_number 5; exon_id "ENSMUSE00001391734.2"; level 2; transcript_support_level "3"; mgi_id "MGI:5590877"; tag "TAGENE"; havana_gene "OTTMUSG00000061626.1"; havana_transcript "OTTMUST00000150355.1";
chr8	HAVANA	exon	127541231	127541510	0	-	.	gene_id "ENSMUSG00000110697.4"; transcript_id "ENSMUST00000371130.1"; gene_type "lncRNA"; gene_name "Gm31718"; transcript_type "lncRNA"; transcript_name "Gm31718-220"; exon_number 6; exon_id "ENSMUSE00001391734.2"; level 2; mgi_id "MGI:5590877"; tag "basic"; tag "TAGENE"; havana_gene "OTTMUSG00000061626.1";
chr8	HAVANA	exon	127541231	127541510	0	-	.	gene_id "ENSMUSG00000110697.4"; transcript_id "ENSMUST00000371251.1"; gene_type "lncRNA"; gene_name "Gm31718"; transcript_type "lncRNA"; transcript_name "Gm31718-340"; exon_number 2; exon_id "ENSMUSE00001391734.2"; level 2; mgi_id "MGI:5590877"; tag "TAGENE"; havana_gene "OTTMUSG00000061626.1";
chr8	HAVANA	exon	127541231	127541510	0	-	.	gene_id "ENSMUSG00000110697.4"; transcript_id "ENSMUST00000371250.1"; gene_type "lncRNA"; gene_name "Gm31718"; transcript_type "lncRNA"; transcript_name "Gm31718-339"; exon_number 2; exon_id "ENSMUSE00001391734.2"; level 2; mgi_id "MGI:5590877"; tag "TAGENE"; havana_gene "OTTMUSG00000061626.1";
chr8	HAVANA	exon	127541231	127541510	0	-	.	gene_id "ENSMUSG00000110697.4"; transcript_id "ENSMUST00000371248.1"; gene_type "lncRNA"; gene_name "Gm31718"; transcript_type "lncRNA"; transcript_name "Gm31718-337"; exon_number 2; exon_id "ENSMUSE00001391734.2"; level 2; mgi_id "MGI:5590877"; tag "TAGENE"; havana_gene "OTTMUSG00000061626.1";
chr8	HAVANA	exon	127541231	127541510	0	-	.	gene_id "ENSMUSG00000110697.4"; transcript_id "ENSMUST00000371247.1"; gene_type "lncRNA"; gene_name "Gm31718"; transcript_type "lncRNA"; transcript_name "Gm31718-336"; exon_number 2; exon_id "ENSMUSE00001391734.2"; level 2; mgi_id "MGI:5590877"; tag "TAGENE"; havana_gene "OTTMUSG00000061626.1";
chr8	HAVANA	exon	127541231	127541510	0	-	.	gene_id "ENSMUSG00000110697.4"; transcript_id "ENSMUST00000371246.1"; gene_type "lncRNA"; gene_name "Gm31718"; transcript_type "lncRNA"; transcript_name "Gm31718-335"; exon_number 2; exon_id "ENSMUSE00001391734.2"; level 2; mgi_id "MGI:5590877"; tag "TAGENE"; havana_gene "OTTMUSG00000061626.1";
chr8	HAVANA	exon	127541231	127541510	0	-	.	gene_id "ENSMUSG00000110697.4"; transcript_id "ENSMUST00000371240.1"; gene_type "lncRNA"; gene_name "Gm31718"; transcript_type "lncRNA"; transcript_name "Gm31718-329"; exon_number 3; exon_id "ENSMUSE00001391734.2"; level 2; mgi_id "MGI:5590877"; tag "TAGENE"; havana_gene "OTTMUSG00000061626.1";
chr8	HAVANA	exon	127541231	127541510	0	-	.	gene_id "ENSMUSG00000110697.4"; transcript_id "ENSMUST00000371238.1"; gene_type "lncRNA"; gene_name "Gm31718"; transcript_type "lncRNA"; transcript_name "Gm31718-327"; exon_number 3; exon_id "ENSMUSE00001391734.2"; level 2; mgi_id "MGI:5590877"; tag "TAGENE"; havana_gene "OTTMUSG00000061626.1";
chr8	HAVANA	exon	127541231	127541510	0	-	.	gene_id "ENSMUSG00000110697.4"; transcript_id "ENSMUST00000371236.1"; gene_type "lncRNA"; gene_name "Gm31718"; transcript_type "lncRNA"; transcript_name "Gm31718-325"; exon_number 3; exon_id "ENSMUSE00001391734.2"; level 2; mgi_id "MGI:5590877"; tag "TAGENE"; havana_gene "OTTMUSG00000061626.1";
chr8	HAVANA	exon	127541231	127541510	0	-	.	gene_id "ENSMUSG00000110697.4"; transcript_id "ENSMUST00000371221.1"; gene_type "lncRNA"; gene_name "Gm31718"; transcript_type "lncRNA"; transcript_name "Gm31718-310"; exon_number 3; exon_id "ENSMUSE00001391734.2"; level 2; mgi_id "MGI:5590877"; tag "TAGENE"; havana_gene "OTTMUSG00000061626.1";
chr8	HAVANA	exon	127541231	127541510	0	-	.	gene_id "ENSMUSG00000110697.4"; transcript_id "ENSMUST00000371220.1"; gene_type "lncRNA"; gene_name "Gm31718"; transcript_type "lncRNA"; transcript_name "Gm31718-309"; exon_number 3; exon_id "ENSMUSE00001391734.2"; level 2; mgi_id "MGI:5590877"; tag "TAGENE"; havana_gene "OTTMUSG00000061626.1";
chr8	HAVANA	exon	127541231	127541510	0	-	.	gene_id "ENSMUSG00000110697.4"; transcript_id "ENSMUST00000371219.1"; gene_type "lncRNA"; gene_name "Gm31718"; transcript_type "lncRNA"; transcript_name "Gm31718-308"; exon_number 2; exon_id "ENSMUSE00001391734.2"; level 2; mgi_id "MGI:5590877"; tag "TAGENE"; havana_gene "OTTMUSG00000061626.1";
chr8	HAVANA	exon	127541231	127541510	0	-	.	gene_id "ENSMUSG00000110697.4"; transcript_id "ENSMUST00000371218.1"; gene_type "lncRNA"; gene_name "Gm31718"; transcript_type "lncRNA"; transcript_name "Gm31718-307"; exon_number 3; exon_id "ENSMUSE00001391734.2"; level 2; mgi_id "MGI:5590877"; tag "TAGENE"; havana_gene "OTTMUSG00000061626.1";
chr8	HAVANA	exon	127541231	127541510	0	-	.	gene_id "ENSMUSG00000110697.4"; transcript_id "ENSMUST00000371216.1"; gene_type "lncRNA"; gene_name "Gm31718"; transcript_type "lncRNA"; transcript_name "Gm31718-305"; exon_number 3; exon_id "ENSMUSE00001391734.2"; level 2; mgi_id "MGI:5590877"; tag "TAGENE"; havana_gene "OTTMUSG00000061626.1";
chr8	HAVANA	exon	127541231	127541510	0	-	.	gene_id "ENSMUSG00000110697.4"; transcript_id "ENSMUST00000371213.1"; gene_type "lncRNA"; gene_name "Gm31718"; transcript_type "lncRNA"; transcript_name "Gm31718-302"; exon_number 3; exon_id "ENSMUSE00001391734.2"; level 2; mgi_id "MGI:5590877"; tag "TAGENE"; havana_gene "OTTMUSG00000061626.1";
chr8	HAVANA	exon	127541231	127541510	0	-	.	gene_id "ENSMUSG00000110697.4"; transcript_id "ENSMUST00000371214.1"; gene_type "lncRNA"; gene_name "Gm31718"; transcript_type "lncRNA"; transcript_name "Gm31718-303"; exon_number 4; exon_id "ENSMUSE00001391734.2"; level 2; mgi_id "MGI:5590877"; tag "TAGENE"; havana_gene "OTTMUSG00000061626.1";
chr8	HAVANA	exon	127541231	127541510	0	-	.	gene_id "ENSMUSG00000110697.4"; transcript_id "ENSMUST00000371215.1"; gene_type "lncRNA"; gene_name "Gm31718"; transcript_type "lncRNA"; transcript_name "Gm31718-304"; exon_number 3; exon_id "ENSMUSE00001391734.2"; level 2; mgi_id "MGI:5590877"; tag "TAGENE"; havana_gene "OTTMUSG00000061626.1";
chr8	HAVANA	exon	127541231	127541510	0	-	.	gene_id "ENSMUSG00000110697.4"; transcript_id "ENSMUST00000371211.1"; gene_type "lncRNA"; gene_name "Gm31718"; transcript_type "lncRNA"; transcript_name "Gm31718-300"; exon_number 4; exon_id "ENSMUSE00001391734.2"; level 2; mgi_id "MGI:5590877"; tag "TAGENE"; havana_gene "OTTMUSG00000061626.1";
chr8	HAVANA	exon	127541231	127541510	0	-	.	gene_id "ENSMUSG00000110697.4"; transcript_id "ENSMUST00000371212.1"; gene_type "lncRNA"; gene_name "Gm31718"; transcript_type "lncRNA"; transcript_name "Gm31718-301"; exon_number 2; exon_id "ENSMUSE00001391734.2"; level 2; mgi_id "MGI:5590877"; tag "TAGENE"; havana_gene "OTTMUSG00000061626.1";
chr8	HAVANA	exon	127541231	127541510	0	-	.	gene_id "ENSMUSG00000110697.4"; transcript_id "ENSMUST00000371210.1"; gene_type "lncRNA"; gene_name "Gm31718"; transcript_type "lncRNA"; transcript_name "Gm31718-299"; exon_number 2; exon_id "ENSMUSE00001391734.2"; level 2; mgi_id "MGI:5590877"; tag "TAGENE"; havana_gene "OTTMUSG00000061626.1";
chr8	HAVANA	exon	127541231	127541510	0	-	.	gene_id "ENSMUSG00000110697.4"; transcript_id "ENSMUST00000371206.1"; gene_type "lncRNA"; gene_name "Gm31718"; transcript_type "lncRNA"; transcript_name "Gm31718-295"; exon_number 4; exon_id "ENSMUSE00001391734.2"; level 2; mgi_id "MGI:5590877"; tag "TAGENE"; havana_gene "OTTMUSG00000061626.1";
chr8	HAVANA	exon	127541231	127541510	0	-	.	gene_id "ENSMUSG00000110697.4"; transcript_id "ENSMUST00000371205.1"; gene_type "lncRNA"; gene_name "Gm31718"; transcript_type "lncRNA"; transcript_name "Gm31718-294"; exon_number 4; exon_id "ENSMUSE00001391734.2"; level 2; mgi_id "MGI:5590877"; tag "TAGENE"; havana_gene "OTTMUSG00000061626.1";
chr8	HAVANA	exon	127541231	127541510	0	-	.	gene_id "ENSMUSG00000110697.4"; transcript_id "ENSMUST00000371204.1"; gene_type "lncRNA"; gene_name "Gm31718"; transcript_type "lncRNA"; transcript_name "Gm31718-293"; exon_number 3; exon_id "ENSMUSE00001391734.2"; level 2; mgi_id "MGI:5590877"; tag "TAGENE"; havana_gene "OTTMUSG00000061626.1";
chr8	HAVANA	exon	127541231	127541510	0	-	.	gene_id "ENSMUSG00000110697.4"; transcript_id "ENSMUST00000371203.1"; gene_type "lncRNA"; gene_name "Gm31718"; transcript_type "lncRNA"; transcript_name "Gm31718-292"; exon_number 3; exon_id "ENSMUSE00001391734.2"; level 2; mgi_id "MGI:5590877"; tag "TAGENE"; havana_gene "OTTMUSG00000061626.1";
chr8	HAVANA	exon	127541231	127541510	0	-	.	gene_id "ENSMUSG00000110697.4"; transcript_id "ENSMUST00000371202.1"; gene_type "lncRNA"; gene_name "Gm31718"; transcript_type "lncRNA"; transcript_name "Gm31718-291"; exon_number 3; exon_id "ENSMUSE00001391734.2"; level 2; mgi_id "MGI:5590877"; tag "TAGENE"; havana_gene "OTTMUSG00000061626.1";
chr8	HAVANA	exon	127541231	127541510	0	-	.	gene_id "ENSMUSG00000110697.4"; transcript_id "ENSMUST00000371201.1"; gene_type "lncRNA"; gene_name "Gm31718"; transcript_type "lncRNA"; transcript_name "Gm31718-290"; exon_number 3; exon_id "ENSMUSE00001391734.2"; level 2; mgi_id "MGI:5590877"; tag "TAGENE"; havana_gene "OTTMUSG00000061626.1";
chr8	HAVANA	exon	127541231	127541510	0	-	.	gene_id "ENSMUSG00000110697.4"; transcript_id "ENSMUST00000371200.1"; gene_type "lncRNA"; gene_name "Gm31718"; transcript_type "lncRNA"; transcript_name "Gm31718-289"; exon_number 3; exon_id "ENSMUSE00001391734.2"; level 2; mgi_id "MGI:5590877"; tag "TAGENE"; havana_gene "OTTMUSG00000061626.1";
chr8	HAVANA	exon	127541231	127541510	0	-	.	gene_id "ENSMUSG00000110697.4"; transcript_id "ENSMUST00000371199.1"; gene_type "lncRNA"; gene_name "Gm31718"; transcript_type "lncRNA"; transcript_name "Gm31718-288"; exon_number 3; exon_id "ENSMUSE00001391734.2"; level 2; mgi_id "MGI:5590877"; tag "TAGENE"; havana_gene "OTTMUSG00000061626.1";
chr8	HAVANA	exon	127541231	127541510	0	-	.	gene_id "ENSMUSG00000110697.4"; transcript_id "ENSMUST00000371197.1"; gene_type "lncRNA"; gene_name "Gm31718"; transcript_type "lncRNA"; transcript_name "Gm31718-286"; exon_number 3; exon_id "ENSMUSE00001391734.2"; level 2; mgi_id "MGI:5590877"; tag "TAGENE"; havana_gene "OTTMUSG00000061626.1";
chr8	HAVANA	exon	127541231	127541510	0	-	.	gene_id "ENSMUSG00000110697.4"; transcript_id "ENSMUST00000371198.1"; gene_type "lncRNA"; gene_name "Gm31718"; transcript_type "lncRNA"; transcript_name "Gm31718-287"; exon_number 4; exon_id "ENSMUSE00001391734.2"; level 2; mgi_id "MGI:5590877"; tag "basic"; tag "TAGENE"; havana_gene "OTTMUSG00000061626.1";
chr8	HAVANA	exon	127541231	127541510	0	-	.	gene_id "ENSMUSG00000110697.4"; transcript_id "ENSMUST00000371196.1"; gene_type "lncRNA"; gene_name "Gm31718"; transcript_type "lncRNA"; transcript_name "Gm31718-285"; exon_number 2; exon_id "ENSMUSE00001391734.2"; level 2; mgi_id "MGI:5590877"; tag "TAGENE"; havana_gene "OTTMUSG00000061626.1";
chr8	HAVANA	exon	127541231	127541510	0	-	.	gene_id "ENSMUSG00000110697.4"; transcript_id "ENSMUST00000371194.1"; gene_type "lncRNA"; gene_name "Gm31718"; transcript_type "lncRNA"; transcript_name "Gm31718-283"; exon_number 2; exon_id "ENSMUSE00001391734.2"; level 2; mgi_id "MGI:5590877"; tag "TAGENE"; havana_gene "OTTMUSG00000061626.1";
chr8	HAVANA	exon	127541231	127541510	0	-	.	gene_id "ENSMUSG00000110697.4"; transcript_id "ENSMUST00000371192.1"; gene_type "lncRNA"; gene_name "Gm31718"; transcript_type "lncRNA"; transcript_name "Gm31718-281"; exon_number 2; exon_id "ENSMUSE00001391734.2"; level 2; mgi_id "MGI:5590877"; tag "TAGENE"; havana_gene "OTTMUSG00000061626.1";
chr8	HAVANA	exon	127541231	127541510	0	-	.	gene_id "ENSMUSG00000110697.4"; transcript_id "ENSMUST00000371191.1"; gene_type "lncRNA"; gene_name "Gm31718"; transcript_type "lncRNA"; transcript_name "Gm31718-280"; exon_number 3; exon_id "ENSMUSE00001391734.2"; level 2; mgi_id "MGI:5590877"; tag "TAGENE"; havana_gene "OTTMUSG00000061626.1";
chr8	HAVANA	exon	127541231	127541510	0	-	.	gene_id "ENSMUSG00000110697.4"; transcript_id "ENSMUST00000371190.1"; gene_type "lncRNA"; gene_name "Gm31718"; transcript_type "lncRNA"; transcript_name "Gm31718-279"; exon_number 3; exon_id "ENSMUSE00001391734.2"; level 2; mgi_id "MGI:5590877"; tag "TAGENE"; havana_gene "OTTMUSG00000061626.1";
chr8	HAVANA	exon	127541231	127541510	0	-	.	gene_id "ENSMUSG00000110697.4"; transcript_id "ENSMUST00000371189.1"; gene_type "lncRNA"; gene_name "Gm31718"; transcript_type "lncRNA"; transcript_name "Gm31718-278"; exon_number 2; exon_id "ENSMUSE00001391734.2"; level 2; mgi_id "MGI:5590877"; tag "TAGENE"; havana_gene "OTTMUSG00000061626.1";
chr8	HAVANA	exon	127541231	127541510	0	-	.	gene_id "ENSMUSG00000110697.4"; transcript_id "ENSMUST00000371178.1"; gene_type "lncRNA"; gene_name "Gm31718"; transcript_type "lncRNA"; transcript_name "Gm31718-267"; exon_number 4; exon_id "ENSMUSE00001391734.2"; level 2; mgi_id "MGI:5590877"; tag "TAGENE"; havana_gene "OTTMUSG00000061626.1";
chr8	HAVANA	exon	127541231	127541510	0	-	.	gene_id "ENSMUSG00000110697.4"; transcript_id "ENSMUST00000371177.1"; gene_type "lncRNA"; gene_name "Gm31718"; transcript_type "lncRNA"; transcript_name "Gm31718-266"; exon_number 5; exon_id "ENSMUSE00001391734.2"; level 2; mgi_id "MGI:5590877"; tag "TAGENE"; havana_gene "OTTMUSG00000061626.1";
chr8	HAVANA	exon	127541231	127541510	0	-	.	gene_id "ENSMUSG00000110697.4"; transcript_id "ENSMUST00000371175.1"; gene_type "lncRNA"; gene_name "Gm31718"; transcript_type "lncRNA"; transcript_name "Gm31718-264"; exon_number 6; exon_id "ENSMUSE00001391734.2"; level 2; mgi_id "MGI:5590877"; tag "TAGENE"; havana_gene "OTTMUSG00000061626.1";
chr8	HAVANA	exon	127541231	127541510	0	-	.	gene_id "ENSMUSG00000110697.4"; transcript_id "ENSMUST00000371176.1"; gene_type "lncRNA"; gene_name "Gm31718"; transcript_type "lncRNA"; transcript_name "Gm31718-265"; exon_number 4; exon_id "ENSMUSE00001391734.2"; level 2; mgi_id "MGI:5590877"; tag "TAGENE"; havana_gene "OTTMUSG00000061626.1";
chr8	HAVANA	exon	127541231	127541510	0	-	.	gene_id "ENSMUSG00000110697.4"; transcript_id "ENSMUST00000371171.1"; gene_type "lncRNA"; gene_name "Gm31718"; transcript_type "lncRNA"; transcript_name "Gm31718-261"; exon_number 7; exon_id "ENSMUSE00001391734.2"; level 2; mgi_id "MGI:5590877"; tag "basic"; tag "TAGENE"; havana_gene "OTTMUSG00000061626.1";
chr8	HAVANA	exon	127541231	127541510	0	-	.	gene_id "ENSMUSG00000110697.4"; transcript_id "ENSMUST00000371168.1"; gene_type "lncRNA"; gene_name "Gm31718"; transcript_type "lncRNA"; transcript_name "Gm31718-258"; exon_number 5; exon_id "ENSMUSE00001391734.2"; level 2; mgi_id "MGI:5590877"; tag "TAGENE"; havana_gene "OTTMUSG00000061626.1";
chr8	HAVANA	exon	127541231	127541510	0	-	.	gene_id "ENSMUSG00000110697.4"; transcript_id "ENSMUST00000371167.1"; gene_type "lncRNA"; gene_name "Gm31718"; transcript_type "lncRNA"; transcript_name "Gm31718-257"; exon_number 5; exon_id "ENSMUSE00001391734.2"; level 2; mgi_id "MGI:5590877"; tag "TAGENE"; havana_gene "OTTMUSG00000061626.1";
chr8	HAVANA	exon	127541231	127541510	0	-	.	gene_id "ENSMUSG00000110697.4"; transcript_id "ENSMUST00000371166.1"; gene_type "lncRNA"; gene_name "Gm31718"; transcript_type "lncRNA"; transcript_name "Gm31718-256"; exon_number 6; exon_id "ENSMUSE00001391734.2"; level 2; mgi_id "MGI:5590877"; tag "TAGENE"; havana_gene "OTTMUSG00000061626.1";
chr8	HAVANA	exon	127541231	127541510	0	-	.	gene_id "ENSMUSG00000110697.4"; transcript_id "ENSMUST00000371165.1"; gene_type "lncRNA"; gene_name "Gm31718"; transcript_type "lncRNA"; transcript_name "Gm31718-255"; exon_number 5; exon_id "ENSMUSE00001391734.2"; level 2; mgi_id "MGI:5590877"; tag "basic"; tag "TAGENE"; havana_gene "OTTMUSG00000061626.1";
chr8	HAVANA	exon	127541231	127541510	0	-	.	gene_id "ENSMUSG00000110697.4"; transcript_id "ENSMUST00000371164.1"; gene_type "lncRNA"; gene_name "Gm31718"; transcript_type "lncRNA"; transcript_name "Gm31718-254"; exon_number 5; exon_id "ENSMUSE00001391734.2"; level 2; mgi_id "MGI:5590877"; tag "TAGENE"; havana_gene "OTTMUSG00000061626.1";
chr8	HAVANA	exon	127541231	127541510	0	-	.	gene_id "ENSMUSG00000110697.4"; transcript_id "ENSMUST00000371162.1"; gene_type "lncRNA"; gene_name "Gm31718"; transcript_type "lncRNA"; transcript_name "Gm31718-252"; exon_number 5; exon_id "ENSMUSE00001391734.2"; level 2; mgi_id "MGI:5590877"; tag "TAGENE"; havana_gene "OTTMUSG00000061626.1";
chr8	HAVANA	exon	127541231	127541510	0	-	.	gene_id "ENSMUSG00000110697.4"; transcript_id "ENSMUST00000371161.1"; gene_type "lncRNA"; gene_name "Gm31718"; transcript_type "lncRNA"; transcript_name "Gm31718-251"; exon_number 5; exon_id "ENSMUSE00001391734.2"; level 2; mgi_id "MGI:5590877"; tag "TAGENE"; havana_gene "OTTMUSG00000061626.1";
chr8	HAVANA	exon	127541231	127541510	0	-	.	gene_id "ENSMUSG00000110697.4"; transcript_id "ENSMUST00000371160.1"; gene_type "lncRNA"; gene_name "Gm31718"; transcript_type "lncRNA"; transcript_name "Gm31718-250"; exon_number 6; exon_id "ENSMUSE00001391734.2"; level 2; mgi_id "MGI:5590877"; tag "TAGENE"; havana_gene "OTTMUSG00000061626.1";
chr8	HAVANA	exon	127541231	127541510	0	-	.	gene_id "ENSMUSG00000110697.4"; transcript_id "ENSMUST00000371159.1"; gene_type "lncRNA"; gene_name "Gm31718"; transcript_type "lncRNA"; transcript_name "Gm31718-249"; exon_number 4; exon_id "ENSMUSE00001391734.2"; level 2; mgi_id "MGI:5590877"; tag "TAGENE"; havana_gene "OTTMUSG00000061626.1";
chr8	HAVANA	exon	127541231	127541510	0	-	.	gene_id "ENSMUSG00000110697.4"; transcript_id "ENSMUST00000371148.1"; gene_type "lncRNA"; gene_name "Gm31718"; transcript_type "lncRNA"; transcript_name "Gm31718-238"; exon_number 6; exon_id "ENSMUSE00001391734.2"; level 2; mgi_id "MGI:5590877"; tag "TAGENE"; havana_gene "OTTMUSG00000061626.1";
chr8	HAVANA	exon	127541231	127541510	0	-	.	gene_id "ENSMUSG00000110697.4"; transcript_id "ENSMUST00000371146.1"; gene_type "lncRNA"; gene_name "Gm31718"; transcript_type "lncRNA"; transcript_name "Gm31718-236"; exon_number 6; exon_id "ENSMUSE00001391734.2"; level 2; mgi_id "MGI:5590877"; tag "TAGENE"; havana_gene "OTTMUSG00000061626.1";
chr8	HAVANA	exon	127541231	127541510	0	-	.	gene_id "ENSMUSG00000110697.4"; transcript_id "ENSMUST00000371147.1"; gene_type "lncRNA"; gene_name "Gm31718"; transcript_type "lncRNA"; transcript_name "Gm31718-237"; exon_number 5; exon_id "ENSMUSE00001391734.2"; level 2; mgi_id "MGI:5590877"; tag "TAGENE"; havana_gene "OTTMUSG00000061626.1";
chr8	HAVANA	exon	127541231	127541510	0	-	.	gene_id "ENSMUSG00000110697.4"; transcript_id "ENSMUST00000371145.1"; gene_type "lncRNA"; gene_name "Gm31718"; transcript_type "lncRNA"; transcript_name "Gm31718-235"; exon_number 6; exon_id "ENSMUSE00001391734.2"; level 2; mgi_id "MGI:5590877"; tag "TAGENE"; havana_gene "OTTMUSG00000061626.1";
chr8	HAVANA	exon	127541231	127541510	0	-	.	gene_id "ENSMUSG00000110697.4"; transcript_id "ENSMUST00000371144.1"; gene_type "lncRNA"; gene_name "Gm31718"; transcript_type "lncRNA"; transcript_name "Gm31718-234"; exon_number 5; exon_id "ENSMUSE00001391734.2"; level 2; mgi_id "MGI:5590877"; tag "TAGENE"; havana_gene "OTTMUSG00000061626.1";
chr8	HAVANA	exon	127541231	127541510	0	-	.	gene_id "ENSMUSG00000110697.4"; transcript_id "ENSMUST00000371143.1"; gene_type "lncRNA"; gene_name "Gm31718"; transcript_type "lncRNA"; transcript_name "Gm31718-233"; exon_number 4; exon_id "ENSMUSE00001391734.2"; level 2; mgi_id "MGI:5590877"; tag "TAGENE"; havana_gene "OTTMUSG00000061626.1";
chr8	HAVANA	exon	127541231	127541510	0	-	.	gene_id "ENSMUSG00000110697.4"; transcript_id "ENSMUST00000371138.1"; gene_type "lncRNA"; gene_name "Gm31718"; transcript_type "lncRNA"; transcript_name "Gm31718-228"; exon_number 6; exon_id "ENSMUSE00001391734.2"; level 2; mgi_id "MGI:5590877"; tag "TAGENE"; havana_gene "OTTMUSG00000061626.1";
chr8	HAVANA	exon	127541231	127541510	0	-	.	gene_id "ENSMUSG00000110697.4"; transcript_id "ENSMUST00000371135.1"; gene_type "lncRNA"; gene_name "Gm31718"; transcript_type "lncRNA"; transcript_name "Gm31718-225"; exon_number 5; exon_id "ENSMUSE00001391734.2"; level 2; mgi_id "MGI:5590877"; tag "TAGENE"; havana_gene "OTTMUSG00000061626.1";
chr8	HAVANA	exon	127541231	127541510	0	-	.	gene_id "ENSMUSG00000110697.4"; transcript_id "ENSMUST00000371134.1"; gene_type "lncRNA"; gene_name "Gm31718"; transcript_type "lncRNA"; transcript_name "Gm31718-224"; exon_number 6; exon_id "ENSMUSE00001391734.2"; level 2; mgi_id "MGI:5590877"; tag "TAGENE"; havana_gene "OTTMUSG00000061626.1";
chr8	HAVANA	exon	127541231	127541510	0	-	.	gene_id "ENSMUSG00000110697.4"; transcript_id "ENSMUST00000371136.1"; gene_type "lncRNA"; gene_name "Gm31718"; transcript_type "lncRNA"; transcript_name "Gm31718-226"; exon_number 6; exon_id "ENSMUSE00001391734.2"; level 2; mgi_id "MGI:5590877"; tag "TAGENE"; havana_gene "OTTMUSG00000061626.1";
chr8	HAVANA	exon	127541231	127541510	0	-	.	gene_id "ENSMUSG00000110697.4"; transcript_id "ENSMUST00000371132.1"; gene_type "lncRNA"; gene_name "Gm31718"; transcript_type "lncRNA"; transcript_name "Gm31718-222"; exon_number 5; exon_id "ENSMUSE00001391734.2"; level 2; mgi_id "MGI:5590877"; tag "TAGENE"; havana_gene "OTTMUSG00000061626.1";
chr8	HAVANA	exon	127541231	127541510	0	-	.	gene_id "ENSMUSG00000110697.4"; transcript_id "ENSMUST00000371131.1"; gene_type "lncRNA"; gene_name "Gm31718"; transcript_type "lncRNA"; transcript_name "Gm31718-221"; exon_number 6; exon_id "ENSMUSE00001391734.2"; level 2; mgi_id "MGI:5590877"; tag "TAGENE"; havana_gene "OTTMUSG00000061626.1";
chr8	HAVANA	exon	127541231	127541510	0	-	.	gene_id "ENSMUSG00000110697.4"; transcript_id "ENSMUST00000371129.1"; gene_type "lncRNA"; gene_name "Gm31718"; transcript_type "lncRNA"; transcript_name "Gm31718-219"; exon_number 5; exon_id "ENSMUSE00001391734.2"; level 2; mgi_id "MGI:5590877"; tag "TAGENE"; havana_gene "OTTMUSG00000061626.1";
chr8	HAVANA	exon	127541231	127541510	0	-	.	gene_id "ENSMUSG00000110697.4"; transcript_id "ENSMUST00000371125.1"; gene_type "lncRNA"; gene_name "Gm31718"; transcript_type "lncRNA"; transcript_name "Gm31718-215"; exon_number 5; exon_id "ENSMUSE00001391734.2"; level 2; mgi_id "MGI:5590877"; tag "TAGENE"; havana_gene "OTTMUSG00000061626.1";
chr8	HAVANA	exon	127541231	127541510	0	-	.	gene_id "ENSMUSG00000110697.4"; transcript_id "ENSMUST00000371124.1"; gene_type "lncRNA"; gene_name "Gm31718"; transcript_type "lncRNA"; transcript_name "Gm31718-214"; exon_number 4; exon_id "ENSMUSE00001391734.2"; level 2; mgi_id "MGI:5590877"; tag "TAGENE"; havana_gene "OTTMUSG00000061626.1";
chr8	HAVANA	exon	127541231	127541510	0	-	.	gene_id "ENSMUSG00000110697.4"; transcript_id "ENSMUST00000371123.1"; gene_type "lncRNA"; gene_name "Gm31718"; transcript_type "lncRNA"; transcript_name "Gm31718-213"; exon_number 6; exon_id "ENSMUSE00001391734.2"; level 2; mgi_id "MGI:5590877"; tag "TAGENE"; havana_gene "OTTMUSG00000061626.1";
chr8	HAVANA	exon	127541231	127541510	0	-	.	gene_id "ENSMUSG00000110697.4"; transcript_id "ENSMUST00000371121.1"; gene_type "lncRNA"; gene_name "Gm31718"; transcript_type "lncRNA"; transcript_name "Gm31718-211"; exon_number 5; exon_id "ENSMUSE00001391734.2"; level 2; mgi_id "MGI:5590877"; tag "TAGENE"; havana_gene "OTTMUSG00000061626.1";
chr8	HAVANA	exon	127541231	127541510	0	-	.	gene_id "ENSMUSG00000110697.4"; transcript_id "ENSMUST00000371120.1"; gene_type "lncRNA"; gene_name "Gm31718"; transcript_type "lncRNA"; transcript_name "Gm31718-210"; exon_number 4; exon_id "ENSMUSE00001391734.2"; level 2; mgi_id "MGI:5590877"; tag "TAGENE"; havana_gene "OTTMUSG00000061626.1";
chr8	HAVANA	exon	127541231	127541510	0	-	.	gene_id "ENSMUSG00000110697.4"; transcript_id "ENSMUST00000371116.1"; gene_type "lncRNA"; gene_name "Gm31718"; transcript_type "lncRNA"; transcript_name "Gm31718-206"; exon_number 6; exon_id "ENSMUSE00001391734.2"; level 2; mgi_id "MGI:5590877"; tag "TAGENE"; havana_gene "OTTMUSG00000061626.1";
chr8	HAVANA	exon	127541231	127541510	0	-	.	gene_id "ENSMUSG00000110697.4"; transcript_id "ENSMUST00000371117.1"; gene_type "lncRNA"; gene_name "Gm31718"; transcript_type "lncRNA"; transcript_name "Gm31718-207"; exon_number 5; exon_id "ENSMUSE00001391734.2"; level 2; mgi_id "MGI:5590877"; tag "TAGENE"; havana_gene "OTTMUSG00000061626.1";
chr8	HAVANA	exon	127541231	127541510	0	-	.	gene_id "ENSMUSG00000110697.4"; transcript_id "ENSMUST00000212406.2"; gene_type "lncRNA"; gene_name "Gm31718"; transcript_type "lncRNA"; transcript_name "Gm31718-201"; exon_number 8; exon_id "ENSMUSE00001391734.2"; level 2; transcript_support_level "1"; mgi_id "MGI:5590877"; tag "basic"; havana_gene "OTTMUSG00000061626.1"; havana_transcript "OTTMUST00000150354.1";
chr8	ENSEMBL_gcm37	exon	127541231	127541510	0.133335040404149	-	.	gene_id "ENSMUSG00000110697.4"; transcript_id "ENSMUSG00000110697.4_tx_102"; exon_id "chr8_127541231_127541510_-"; exonnum "6"; txlen "1465";
chr8	ENSEMBL_gcm37	exon	127541231	127541510	0.126419320636896	-	.	gene_id "ENSMUSG00000110697.4"; transcript_id "ENSMUSG00000110697.4_tx_108"; exon_id "chr8_127541231_127541510_-"; exonnum "5"; txlen "1304";
chr8	ENSEMBL_gcm37	exon	127541231	127541510	0.126419320636896	-	.	gene_id "ENSMUSG00000110697.4"; transcript_id "ENSMUSG00000110697.4_tx_109"; exon_id "chr8_127541231_127541510_-"; exonnum "4"; txlen "1262";
chr8	ENSEMBL_gcm37	exon	127541231	127541510	0.0922857682008493	-	.	gene_id "ENSMUSG00000110697.4"; transcript_id "ENSMUSG00000110697.4_tx_137"; exon_id "chr8_127541231_127541510_-"; exonnum "5"; txlen "1423";
chr8	ENSEMBL_gcm37	exon	127541231	127541510	0.0904739232143543	-	.	gene_id "ENSMUSG00000110697.4"; transcript_id "ENSMUSG00000110697.4_tx_139"; exon_id "chr8_127541231_127541510_-"; exonnum "4"; txlen "1495";
chr8	ENSEMBL_gcm37	exon	127541231	127541510	0.0856939276150743	-	.	gene_id "ENSMUSG00000110697.4"; transcript_id "ENSMUSG00000110697.4_tx_147"; exon_id "chr8_127541231_127541510_-"; exonnum "5"; txlen "953";
chr8	ENSEMBL_gcm37	exon	127541231	127541510	0.0856939276150743	-	.	gene_id "ENSMUSG00000110697.4"; transcript_id "ENSMUSG00000110697.4_tx_148"; exon_id "chr8_127541231_127541510_-"; exonnum "6"; txlen "995";
chr8	ENSEMBL_gcm37	exon	127541231	127541510	0.0707245333559108	-	.	gene_id "ENSMUSG00000110697.4"; transcript_id "ENSMUSG00000110697.4_tx_180"; exon_id "chr8_127541231_127541510_-"; exonnum "6"; txlen "1870";
chr8	ENSEMBL_gcm37	exon	127541231	127541510	0.0641806068366298	-	.	gene_id "ENSMUSG00000110697.4"; transcript_id "ENSMUSG00000110697.4_tx_191"; exon_id "chr8_127541231_127541510_-"; exonnum "7"; txlen "1536";
chr8	ENSEMBL_gcm37	exon	127541231	127541510	0.0575887662508548	-	.	gene_id "ENSMUSG00000110697.4"; transcript_id "ENSMUSG00000110697.4_tx_202"; exon_id "chr8_127541231_127541510_-"; exonnum "7"; txlen "1941";
chr8	ENSEMBL_gcm37	exon	127541231	127541510	0.0560306449790871	-	.	gene_id "ENSMUSG00000110697.4"; transcript_id "ENSMUSG00000110697.4_tx_204"; exon_id "chr8_127541231_127541510_-"; exonnum "6"; txlen "1494";
chr8	ENSEMBL_gcm37	exon	127541231	127541510	0.0560306449790871	-	.	gene_id "ENSMUSG00000110697.4"; transcript_id "ENSMUSG00000110697.4_tx_205"; exon_id "chr8_127541231_127541510_-"; exonnum "6"; txlen "1024";
chr8	ENSEMBL_gcm37	exon	127541231	127541510	0.0410492722033001	-	.	gene_id "ENSMUSG00000110697.4"; transcript_id "ENSMUSG00000110697.4_tx_236"; exon_id "chr8_127541231_127541510_-"; exonnum "5"; txlen "1343";
chr8	ENSEMBL_gcm37	exon	127541231	127541510	0.0395510435146497	-	.	gene_id "ENSMUSG00000110697.4"; transcript_id "ENSMUSG00000110697.4_tx_240"; exon_id "chr8_127541231_127541510_-"; exonnum "7"; txlen "1066";
chr8	ENSEMBL_gcm37	exon	127541231	127541510	0.0377653304270361	-	.	gene_id "ENSMUSG00000110697.4"; transcript_id "ENSMUSG00000110697.4_tx_250"; exon_id "chr8_127541231_127541510_-"; exonnum "5"; txlen "1748";
chr8	ENSEMBL_gcm37	exon	127541231	127541510	0.195352887348032	-	.	gene_id "ENSMUSG00000110697.4"; transcript_id "ENSMUSG00000110697.4_tx_75"; exon_id "chr8_127541231_127541510_-"; exonnum "3"; txlen "1207";
chr8	ENSEMBL_gcm37	exon	127541231	127541510	0.186110724445869	-	.	gene_id "ENSMUSG00000110697.4"; transcript_id "ENSMUSG00000110697.4_tx_79"; exon_id "chr8_127541231_127541510_-"; exonnum "3"; txlen "1375";
chr8	HAVANA	exon	127541231	127541776	0	-	.	gene_id "ENSMUSG00000110697.4"; transcript_id "ENSMUST00000371253.1"; gene_type "lncRNA"; gene_name "Gm31718"; transcript_type "lncRNA"; transcript_name "Gm31718-342"; exon_number 1; exon_id "ENSMUSE00001730300.1"; level 2; mgi_id "MGI:5590877"; tag "TAGENE"; havana_gene "OTTMUSG00000061626.1";
chr8	HAVANA	exon	127541231	127541803	0	-	.	gene_id "ENSMUSG00000110697.4"; transcript_id "ENSMUST00000371252.1"; gene_type "lncRNA"; gene_name "Gm31718"; transcript_type "lncRNA"; transcript_name "Gm31718-341"; exon_number 1; exon_id "ENSMUSE00001730335.1"; level 2; mgi_id "MGI:5590877"; tag "basic"; tag "TAGENE"; havana_gene "OTTMUSG00000061626.1";
chr8	HAVANA	exon	127541858	127541876	0	-	.	gene_id "ENSMUSG00000110697.4"; transcript_id "ENSMUST00000371251.1"; gene_type "lncRNA"; gene_name "Gm31718"; transcript_type "lncRNA"; transcript_name "Gm31718-340"; exon_number 1; exon_id "ENSMUSE00001730298.1"; level 2; mgi_id "MGI:5590877"; tag "TAGENE"; havana_gene "OTTMUSG00000061626.1";
chr8	HAVANA	exon	127541858	127541976	0	-	.	gene_id "ENSMUSG00000110697.4"; transcript_id "ENSMUST00000371250.1"; gene_type "lncRNA"; gene_name "Gm31718"; transcript_type "lncRNA"; transcript_name "Gm31718-339"; exon_number 1; exon_id "ENSMUSE00001730290.1"; level 2; mgi_id "MGI:5590877"; tag "TAGENE"; havana_gene "OTTMUSG00000061626.1";
chr8	HAVANA	exon	127542949	127543033	0	-	.	gene_id "ENSMUSG00000110697.4"; transcript_id "ENSMUST00000371248.1"; gene_type "lncRNA"; gene_name "Gm31718"; transcript_type "lncRNA"; transcript_name "Gm31718-337"; exon_number 1; exon_id "ENSMUSE00001730284.1"; level 2; mgi_id "MGI:5590877"; tag "TAGENE"; havana_gene "OTTMUSG00000061626.1";
chr8	HAVANA	exon	127542949	127543080	0	-	.	gene_id "ENSMUSG00000110697.4"; transcript_id "ENSMUST00000371247.1"; gene_type "lncRNA"; gene_name "Gm31718"; transcript_type "lncRNA"; transcript_name "Gm31718-336"; exon_number 1; exon_id "ENSMUSE00001730309.1"; level 2; mgi_id "MGI:5590877"; tag "TAGENE"; havana_gene "OTTMUSG00000061626.1";
chr8	HAVANA	exon	127542949	127543099	0	-	.	gene_id "ENSMUSG00000110697.4"; transcript_id "ENSMUST00000371246.1"; gene_type "lncRNA"; gene_name "Gm31718"; transcript_type "lncRNA"; transcript_name "Gm31718-335"; exon_number 1; exon_id "ENSMUSE00001730324.1"; level 2; mgi_id "MGI:5590877"; tag "TAGENE"; havana_gene "OTTMUSG00000061626.1";
chr8	HAVANA	exon	127543970	127544176	0	-	.	gene_id "ENSMUSG00000110697.4"; transcript_id "ENSMUST00000371229.1"; gene_type "lncRNA"; gene_name "Gm31718"; transcript_type "lncRNA"; transcript_name "Gm31718-318"; exon_number 4; exon_id "ENSMUSE00001730303.1"; level 2; mgi_id "MGI:5590877"; tag "TAGENE"; havana_gene "OTTMUSG00000061626.1";
chr8	HAVANA	transcript	127543970	127552812	0	-	.	gene_id "ENSMUSG00000110697.4"; transcript_id "ENSMUST00000371229.1"; gene_type "lncRNA"; gene_name "Gm31718"; transcript_type "lncRNA"; transcript_name "Gm31718-318"; level 2; mgi_id "MGI:5590877"; tag "TAGENE"; havana_gene "OTTMUSG00000061626.1";
chr8	HAVANA	exon	127543985	127544176	0	-	.	gene_id "ENSMUSG00000110697.4"; transcript_id "ENSMUST00000371184.1"; gene_type "lncRNA"; gene_name "Gm31718"; transcript_type "lncRNA"; transcript_name "Gm31718-273"; exon_number 5; exon_id "ENSMUSE00001730434.1"; level 2; mgi_id "MGI:5590877"; tag "TAGENE"; havana_gene "OTTMUSG00000061626.1";
chr8	HAVANA	transcript	127543985	127571752	0	-	.	gene_id "ENSMUSG00000110697.4"; transcript_id "ENSMUST00000371184.1"; gene_type "lncRNA"; gene_name "Gm31718"; transcript_type "lncRNA"; transcript_name "Gm31718-273"; level 2; mgi_id "MGI:5590877"; tag "TAGENE"; havana_gene "OTTMUSG00000061626.1";
chr8	sragcm37_es	exon	127544208	127544334	0.132709331338495	-	.	gene_id "ENSMUSG00000110697.4"; transcript_id "ENSMUSG00000110697.4_tx_103"; exon_id "chr8_127544208_127544334_-"; exonnum "7"; txlen "937";
chr8	sragcm37_es	exon	127544208	127544334	0.113842180736271	-	.	gene_id "ENSMUSG00000110697.4"; transcript_id "ENSMUSG00000110697.4_tx_117"; exon_id "chr8_127544208_127544334_-"; exonnum "6"; txlen "937";
chr8	sragcm37_es	exon	127544208	127544334	0.100917610527089	-	.	gene_id "ENSMUSG00000110697.4"; transcript_id "ENSMUSG00000110697.4_tx_126"; exon_id "chr8_127544208_127544334_-"; exonnum "7"; txlen "781";
chr8	sragcm37_es	exon	127544208	127544334	0.0995998427897876	-	.	gene_id "ENSMUSG00000110697.4"; transcript_id "ENSMUSG00000110697.4_tx_128"; exon_id "chr8_127544208_127544334_-"; exonnum "6"; txlen "642";
chr8	sragcm37_es	exon	127544208	127544334	0.0853741505852962	-	.	gene_id "ENSMUSG00000110697.4"; transcript_id "ENSMUSG00000110697.4_tx_149"; exon_id "chr8_127544208_127544334_-"; exonnum "5"; txlen "690";
chr8	sragcm37_es	exon	127544208	127544334	0.0853741505852962	-	.	gene_id "ENSMUSG00000110697.4"; transcript_id "ENSMUSG00000110697.4_tx_150"; exon_id "chr8_127544208_127544334_-"; exonnum "6"; txlen "732";
chr8	sragcm37_es	exon	127544208	127544334	0.793365285874793	-	.	gene_id "ENSMUSG00000110697.4"; transcript_id "ENSMUSG00000110697.4_tx_16"; exon_id "chr8_127544208_127544334_-"; exonnum "5"; txlen "571";
chr8	sragcm37_es	exon	127544208	127544334	0.0793378223620928	-	.	gene_id "ENSMUSG00000110697.4"; transcript_id "ENSMUSG00000110697.4_tx_160"; exon_id "chr8_127544208_127544334_-"; exonnum "8"; txlen "911";
chr8	sragcm37_es	exon	127544208	127544334	0.0762730551234737	-	.	gene_id "ENSMUSG00000110697.4"; transcript_id "ENSMUSG00000110697.4_tx_165"; exon_id "chr8_127544208_127544334_-"; exonnum "6"; txlen "798";
chr8	sragcm37_es	exon	127544208	127544334	0.758945243066876	-	.	gene_id "ENSMUSG00000110697.4"; transcript_id "ENSMUSG00000110697.4_tx_17"; exon_id "chr8_127544208_127544334_-"; exonnum "6"; txlen "613";
chr8	sragcm37_es	exon	127544208	127544334	0.0737262393204119	-	.	gene_id "ENSMUSG00000110697.4"; transcript_id "ENSMUSG00000110697.4_tx_172"; exon_id "chr8_127544208_127544334_-"; exonnum "6"; txlen "871";
chr8	sragcm37_es	exon	127544208	127544334	0.0729242562333132	-	.	gene_id "ENSMUSG00000110697.4"; transcript_id "ENSMUSG00000110697.4_tx_173"; exon_id "chr8_127544208_127544334_-"; exonnum "6"; txlen "888";
chr8	sragcm37_es	exon	127544208	127544334	0.0729242562333132	-	.	gene_id "ENSMUSG00000110697.4"; transcript_id "ENSMUSG00000110697.4_tx_174"; exon_id "chr8_127544208_127544334_-"; exonnum "5"; txlen "846";
chr8	sragcm37_es	exon	127544208	127544334	0.0726274751091256	-	.	gene_id "ENSMUSG00000110697.4"; transcript_id "ENSMUSG00000110697.4_tx_176"; exon_id "chr8_127544208_127544334_-"; exonnum "7"; txlen "897";
chr8	sragcm37_es	exon	127544208	127544334	0.0696643327073045	-	.	gene_id "ENSMUSG00000110697.4"; transcript_id "ENSMUSG00000110697.4_tx_181"; exon_id "chr8_127544208_127544334_-"; exonnum "6"; txlen "855";
chr8	sragcm37_es	exon	127544208	127544334	0.0682387544279763	-	.	gene_id "ENSMUSG00000110697.4"; transcript_id "ENSMUSG00000110697.4_tx_183"; exon_id "chr8_127544208_127544334_-"; exonnum "7"; txlen "747";
chr8	sragcm37_es	exon	127544208	127544334	0.0663773741656682	-	.	gene_id "ENSMUSG00000110697.4"; transcript_id "ENSMUSG00000110697.4_tx_187"; exon_id "chr8_127544208_127544334_-"; exonnum "7"; txlen "979";
chr8	sragcm37_es	exon	127544208	127544334	0.0613646724663993	-	.	gene_id "ENSMUSG00000110697.4"; transcript_id "ENSMUSG00000110697.4_tx_195"; exon_id "chr8_127544208_127544334_-"; exonnum "6"; txlen "667";
chr8	sragcm37_es	exon	127544208	127544334	0.0613494694714101	-	.	gene_id "ENSMUSG00000110697.4"; transcript_id "ENSMUSG00000110697.4_tx_196"; exon_id "chr8_127544208_127544334_-"; exonnum "7"; txlen "955";
chr8	sragcm37_es	exon	127544208	127544334	0.0608665092982233	-	.	gene_id "ENSMUSG00000110697.4"; transcript_id "ENSMUSG00000110697.4_tx_198"; exon_id "chr8_127544208_127544334_-"; exonnum "5"; txlen "625";
chr8	sragcm37_es	exon	127544208	127544334	0.654549006303594	-	.	gene_id "ENSMUSG00000110697.4"; transcript_id "ENSMUSG00000110697.4_tx_20"; exon_id "chr8_127544208_127544334_-"; exonnum "5"; txlen "628";
chr8	sragcm37_es	exon	127544208	127544334	0.0507412444003145	-	.	gene_id "ENSMUSG00000110697.4"; transcript_id "ENSMUSG00000110697.4_tx_216"; exon_id "chr8_127544208_127544334_-"; exonnum "6"; txlen "715";
chr8	sragcm37_es	exon	127544208	127544334	0.53623996265023	-	.	gene_id "ENSMUSG00000110697.4"; transcript_id "ENSMUSG00000110697.4_tx_22"; exon_id "chr8_127544208_127544334_-"; exonnum "6"; txlen "670";
chr8	sragcm37_es	exon	127544208	127544334	0.511838838120402	-	.	gene_id "ENSMUSG00000110697.4"; transcript_id "ENSMUSG00000110697.4_tx_24"; exon_id "chr8_127544208_127544334_-"; exonnum "5"; txlen "668";
chr8	sragcm37_es	exon	127544208	127544334	0.0381984199317355	-	.	gene_id "ENSMUSG00000110697.4"; transcript_id "ENSMUSG00000110697.4_tx_248"; exon_id "chr8_127544208_127544334_-"; exonnum "7"; txlen "959";
chr8	sragcm37_es	exon	127544208	127544334	0.0381431430179012	-	.	gene_id "ENSMUSG00000110697.4"; transcript_id "ENSMUSG00000110697.4_tx_249"; exon_id "chr8_127544208_127544334_-"; exonnum "7"; txlen "741";
chr8	sragcm37_es	exon	127544208	127544334	0.0368814795330498	-	.	gene_id "ENSMUSG00000110697.4"; transcript_id "ENSMUSG00000110697.4_tx_255"; exon_id "chr8_127544208_127544334_-"; exonnum "6"; txlen "913";
chr8	sragcm37_es	exon	127544208	127544334	0.0342201721430579	-	.	gene_id "ENSMUSG00000110697.4"; transcript_id "ENSMUSG00000110697.4_tx_262"; exon_id "chr8_127544208_127544334_-"; exonnum "7"; txlen "939";
chr8	sragcm37_es	exon	127544208	127544334	0.448208946922636	-	.	gene_id "ENSMUSG00000110697.4"; transcript_id "ENSMUSG00000110697.4_tx_30"; exon_id "chr8_127544208_127544334_-"; exonnum "6"; txlen "710";
chr8	sragcm37_es	exon	127544208	127544334	0.294752246683258	-	.	gene_id "ENSMUSG00000110697.4"; transcript_id "ENSMUSG00000110697.4_tx_49"; exon_id "chr8_127544208_127544334_-"; exonnum "5"; txlen "634";
chr8	sragcm37_es	exon	127544208	127544334	0.250519578501072	-	.	gene_id "ENSMUSG00000110697.4"; transcript_id "ENSMUSG00000110697.4_tx_60"; exon_id "chr8_127544208_127544334_-"; exonnum "7"; txlen "757";
chr8	sragcm37_es	exon	127544208	127544334	0.234094209957138	-	.	gene_id "ENSMUSG00000110697.4"; transcript_id "ENSMUSG00000110697.4_tx_64"; exon_id "chr8_127544208_127544334_-"; exonnum "6"; txlen "676";
chr8	sragcm37_es	exon	127544208	127544334	0.199747966682439	-	.	gene_id "ENSMUSG00000110697.4"; transcript_id "ENSMUSG00000110697.4_tx_72"; exon_id "chr8_127544208_127544334_-"; exonnum "7"; txlen "684";
chr8	sragcm37_es	exon	127544208	127544334	0.157183684238461	-	.	gene_id "ENSMUSG00000110697.4"; transcript_id "ENSMUSG00000110697.4_tx_94"; exon_id "chr8_127544208_127544334_-"; exonnum "7"; txlen "840";
chr8	sragcm37_es	exon	127544208	127544334	0.156703563409196	-	.	gene_id "ENSMUSG00000110697.4"; transcript_id "ENSMUSG00000110697.4_tx_95"; exon_id "chr8_127544208_127544334_-"; exonnum "6"; txlen "895";
chr8	sragcm37_es	exon	127544208	127544334	0.148089995692037	-	.	gene_id "ENSMUSG00000110697.4"; transcript_id "ENSMUSG00000110697.4_tx_97"; exon_id "chr8_127544208_127544334_-"; exonnum "7"; txlen "913";
chr8	HAVANA	exon	127545626	127545884	0	-	.	gene_id "ENSMUSG00000110697.4"; transcript_id "ENSMUST00000371172.1"; gene_type "lncRNA"; gene_name "Gm31718"; transcript_type "lncRNA"; transcript_name "Gm31718-262"; exon_number 4; exon_id "ENSMUSE00001730261.1"; level 2; mgi_id "MGI:5590877"; tag "TAGENE"; havana_gene "OTTMUSG00000061626.1";
chr8	HAVANA	transcript	127545626	127579457	0	-	.	gene_id "ENSMUSG00000110697.4"; transcript_id "ENSMUST00000371172.1"; gene_type "lncRNA"; gene_name "Gm31718"; transcript_type "lncRNA"; transcript_name "Gm31718-262"; level 2; mgi_id "MGI:5590877"; tag "TAGENE"; havana_gene "OTTMUSG00000061626.1";
chr8	HAVANA	exon	127545763	127545884	0	-	.	gene_id "ENSMUSG00000110697.4"; transcript_id "ENSMUST00000371118.1"; gene_type "lncRNA"; gene_name "Gm31718"; transcript_type "lncRNA"; transcript_name "Gm31718-208"; exon_number 5; exon_id "ENSMUSE00001391055.2"; level 2; mgi_id "MGI:5590877"; tag "basic"; tag "TAGENE"; havana_gene "OTTMUSG00000061626.1";
chr8	HAVANA	exon	127545763	127545884	0	-	.	gene_id "ENSMUSG00000110697.4"; transcript_id "ENSMUST00000371174.1"; gene_type "lncRNA"; gene_name "Gm31718"; transcript_type "lncRNA"; transcript_name "Gm31718-263"; exon_number 4; exon_id "ENSMUSE00001391055.2"; level 2; mgi_id "MGI:5590877"; tag "basic"; tag "TAGENE"; havana_gene "OTTMUSG00000061626.1";
chr8	HAVANA	exon	127545763	127545884	0	-	.	gene_id "ENSMUSG00000110697.4"; transcript_id "ENSMUST00000371139.1"; gene_type "lncRNA"; gene_name "Gm31718"; transcript_type "lncRNA"; transcript_name "Gm31718-229"; exon_number 5; exon_id "ENSMUSE00001391055.2"; level 2; mgi_id "MGI:5590877"; tag "basic"; tag "TAGENE"; havana_gene "OTTMUSG00000061626.1";
chr8	HAVANA	exon	127545763	127545884	0	-	.	gene_id "ENSMUSG00000110697.4"; transcript_id "ENSMUST00000212639.3"; gene_type "lncRNA"; gene_name "Gm31718"; transcript_type "lncRNA"; transcript_name "Gm31718-202"; exon_number 4; exon_id "ENSMUSE00001391055.2"; level 2; transcript_support_level "3"; mgi_id "MGI:5590877"; tag "TAGENE"; havana_gene "OTTMUSG00000061626.1"; havana_transcript "OTTMUST00000150355.1";
chr8	HAVANA	exon	127545763	127545884	0	-	.	gene_id "ENSMUSG00000110697.4"; transcript_id "ENSMUST00000371130.1"; gene_type "lncRNA"; gene_name "Gm31718"; transcript_type "lncRNA"; transcript_name "Gm31718-220"; exon_number 5; exon_id "ENSMUSE00001391055.2"; level 2; mgi_id "MGI:5590877"; tag "basic"; tag "TAGENE"; havana_gene "OTTMUSG00000061626.1";
chr8	HAVANA	exon	127545763	127545884	0	-	.	gene_id "ENSMUSG00000110697.4"; transcript_id "ENSMUST00000371239.1"; gene_type "lncRNA"; gene_name "Gm31718"; transcript_type "lncRNA"; transcript_name "Gm31718-328"; exon_number 2; exon_id "ENSMUSE00001391055.2"; level 2; mgi_id "MGI:5590877"; tag "TAGENE"; havana_gene "OTTMUSG00000061626.1";
chr8	HAVANA	exon	127545763	127545884	0	-	.	gene_id "ENSMUSG00000110697.4"; transcript_id "ENSMUST00000371240.1"; gene_type "lncRNA"; gene_name "Gm31718"; transcript_type "lncRNA"; transcript_name "Gm31718-329"; exon_number 2; exon_id "ENSMUSE00001391055.2"; level 2; mgi_id "MGI:5590877"; tag "TAGENE"; havana_gene "OTTMUSG00000061626.1";
chr8	HAVANA	exon	127545763	127545884	0	-	.	gene_id "ENSMUSG00000110697.4"; transcript_id "ENSMUST00000371238.1"; gene_type "lncRNA"; gene_name "Gm31718"; transcript_type "lncRNA"; transcript_name "Gm31718-327"; exon_number 2; exon_id "ENSMUSE00001391055.2"; level 2; mgi_id "MGI:5590877"; tag "TAGENE"; havana_gene "OTTMUSG00000061626.1";
chr8	HAVANA	exon	127545763	127545884	0	-	.	gene_id "ENSMUSG00000110697.4"; transcript_id "ENSMUST00000371237.1"; gene_type "lncRNA"; gene_name "Gm31718"; transcript_type "lncRNA"; transcript_name "Gm31718-326"; exon_number 2; exon_id "ENSMUSE00001391055.2"; level 2; mgi_id "MGI:5590877"; tag "TAGENE"; havana_gene "OTTMUSG00000061626.1";
chr8	HAVANA	exon	127545763	127545884	0	-	.	gene_id "ENSMUSG00000110697.4"; transcript_id "ENSMUST00000371236.1"; gene_type "lncRNA"; gene_name "Gm31718"; transcript_type "lncRNA"; transcript_name "Gm31718-325"; exon_number 2; exon_id "ENSMUSE00001391055.2"; level 2; mgi_id "MGI:5590877"; tag "TAGENE"; havana_gene "OTTMUSG00000061626.1";
chr8	HAVANA	exon	127545763	127545884	0	-	.	gene_id "ENSMUSG00000110697.4"; transcript_id "ENSMUST00000371221.1"; gene_type "lncRNA"; gene_name "Gm31718"; transcript_type "lncRNA"; transcript_name "Gm31718-310"; exon_number 2; exon_id "ENSMUSE00001391055.2"; level 2; mgi_id "MGI:5590877"; tag "TAGENE"; havana_gene "OTTMUSG00000061626.1";
chr8	HAVANA	exon	127545763	127545884	0	-	.	gene_id "ENSMUSG00000110697.4"; transcript_id "ENSMUST00000371220.1"; gene_type "lncRNA"; gene_name "Gm31718"; transcript_type "lncRNA"; transcript_name "Gm31718-309"; exon_number 2; exon_id "ENSMUSE00001391055.2"; level 2; mgi_id "MGI:5590877"; tag "TAGENE"; havana_gene "OTTMUSG00000061626.1";
chr8	HAVANA	exon	127545763	127545884	0	-	.	gene_id "ENSMUSG00000110697.4"; transcript_id "ENSMUST00000371218.1"; gene_type "lncRNA"; gene_name "Gm31718"; transcript_type "lncRNA"; transcript_name "Gm31718-307"; exon_number 2; exon_id "ENSMUSE00001391055.2"; level 2; mgi_id "MGI:5590877"; tag "TAGENE"; havana_gene "OTTMUSG00000061626.1";
chr8	HAVANA	exon	127545763	127545884	0	-	.	gene_id "ENSMUSG00000110697.4"; transcript_id "ENSMUST00000371217.1"; gene_type "lncRNA"; gene_name "Gm31718"; transcript_type "lncRNA"; transcript_name "Gm31718-306"; exon_number 2; exon_id "ENSMUSE00001391055.2"; level 2; mgi_id "MGI:5590877"; tag "TAGENE"; havana_gene "OTTMUSG00000061626.1";
chr8	HAVANA	exon	127545763	127545884	0	-	.	gene_id "ENSMUSG00000110697.4"; transcript_id "ENSMUST00000371216.1"; gene_type "lncRNA"; gene_name "Gm31718"; transcript_type "lncRNA"; transcript_name "Gm31718-305"; exon_number 2; exon_id "ENSMUSE00001391055.2"; level 2; mgi_id "MGI:5590877"; tag "TAGENE"; havana_gene "OTTMUSG00000061626.1";
chr8	HAVANA	exon	127545763	127545884	0	-	.	gene_id "ENSMUSG00000110697.4"; transcript_id "ENSMUST00000371213.1"; gene_type "lncRNA"; gene_name "Gm31718"; transcript_type "lncRNA"; transcript_name "Gm31718-302"; exon_number 2; exon_id "ENSMUSE00001391055.2"; level 2; mgi_id "MGI:5590877"; tag "TAGENE"; havana_gene "OTTMUSG00000061626.1";
chr8	HAVANA	exon	127545763	127545884	0	-	.	gene_id "ENSMUSG00000110697.4"; transcript_id "ENSMUST00000371214.1"; gene_type "lncRNA"; gene_name "Gm31718"; transcript_type "lncRNA"; transcript_name "Gm31718-303"; exon_number 3; exon_id "ENSMUSE00001391055.2"; level 2; mgi_id "MGI:5590877"; tag "TAGENE"; havana_gene "OTTMUSG00000061626.1";
chr8	HAVANA	exon	127545763	127545884	0	-	.	gene_id "ENSMUSG00000110697.4"; transcript_id "ENSMUST00000371215.1"; gene_type "lncRNA"; gene_name "Gm31718"; transcript_type "lncRNA"; transcript_name "Gm31718-304"; exon_number 2; exon_id "ENSMUSE00001391055.2"; level 2; mgi_id "MGI:5590877"; tag "TAGENE"; havana_gene "OTTMUSG00000061626.1";
chr8	HAVANA	exon	127545763	127545884	0	-	.	gene_id "ENSMUSG00000110697.4"; transcript_id "ENSMUST00000371211.1"; gene_type "lncRNA"; gene_name "Gm31718"; transcript_type "lncRNA"; transcript_name "Gm31718-300"; exon_number 3; exon_id "ENSMUSE00001391055.2"; level 2; mgi_id "MGI:5590877"; tag "TAGENE"; havana_gene "OTTMUSG00000061626.1";
chr8	HAVANA	exon	127545763	127545884	0	-	.	gene_id "ENSMUSG00000110697.4"; transcript_id "ENSMUST00000371206.1"; gene_type "lncRNA"; gene_name "Gm31718"; transcript_type "lncRNA"; transcript_name "Gm31718-295"; exon_number 3; exon_id "ENSMUSE00001391055.2"; level 2; mgi_id "MGI:5590877"; tag "TAGENE"; havana_gene "OTTMUSG00000061626.1";
chr8	HAVANA	exon	127545763	127545884	0	-	.	gene_id "ENSMUSG00000110697.4"; transcript_id "ENSMUST00000371207.1"; gene_type "lncRNA"; gene_name "Gm31718"; transcript_type "lncRNA"; transcript_name "Gm31718-296"; exon_number 2; exon_id "ENSMUSE00001391055.2"; level 2; mgi_id "MGI:5590877"; tag "TAGENE"; havana_gene "OTTMUSG00000061626.1";
chr8	HAVANA	exon	127545763	127545884	0	-	.	gene_id "ENSMUSG00000110697.4"; transcript_id "ENSMUST00000371205.1"; gene_type "lncRNA"; gene_name "Gm31718"; transcript_type "lncRNA"; transcript_name "Gm31718-294"; exon_number 3; exon_id "ENSMUSE00001391055.2"; level 2; mgi_id "MGI:5590877"; tag "TAGENE"; havana_gene "OTTMUSG00000061626.1";
chr8	HAVANA	exon	127545763	127545884	0	-	.	gene_id "ENSMUSG00000110697.4"; transcript_id "ENSMUST00000371204.1"; gene_type "lncRNA"; gene_name "Gm31718"; transcript_type "lncRNA"; transcript_name "Gm31718-293"; exon_number 2; exon_id "ENSMUSE00001391055.2"; level 2; mgi_id "MGI:5590877"; tag "TAGENE"; havana_gene "OTTMUSG00000061626.1";
chr8	HAVANA	exon	127545763	127545884	0	-	.	gene_id "ENSMUSG00000110697.4"; transcript_id "ENSMUST00000371203.1"; gene_type "lncRNA"; gene_name "Gm31718"; transcript_type "lncRNA"; transcript_name "Gm31718-292"; exon_number 2; exon_id "ENSMUSE00001391055.2"; level 2; mgi_id "MGI:5590877"; tag "TAGENE"; havana_gene "OTTMUSG00000061626.1";
chr8	HAVANA	exon	127545763	127545884	0	-	.	gene_id "ENSMUSG00000110697.4"; transcript_id "ENSMUST00000371202.1"; gene_type "lncRNA"; gene_name "Gm31718"; transcript_type "lncRNA"; transcript_name "Gm31718-291"; exon_number 2; exon_id "ENSMUSE00001391055.2"; level 2; mgi_id "MGI:5590877"; tag "TAGENE"; havana_gene "OTTMUSG00000061626.1";
chr8	HAVANA	exon	127545763	127545884	0	-	.	gene_id "ENSMUSG00000110697.4"; transcript_id "ENSMUST00000371201.1"; gene_type "lncRNA"; gene_name "Gm31718"; transcript_type "lncRNA"; transcript_name "Gm31718-290"; exon_number 2; exon_id "ENSMUSE00001391055.2"; level 2; mgi_id "MGI:5590877"; tag "TAGENE"; havana_gene "OTTMUSG00000061626.1";
chr8	HAVANA	exon	127545763	127545884	0	-	.	gene_id "ENSMUSG00000110697.4"; transcript_id "ENSMUST00000371200.1"; gene_type "lncRNA"; gene_name "Gm31718"; transcript_type "lncRNA"; transcript_name "Gm31718-289"; exon_number 2; exon_id "ENSMUSE00001391055.2"; level 2; mgi_id "MGI:5590877"; tag "TAGENE"; havana_gene "OTTMUSG00000061626.1";
chr8	HAVANA	exon	127545763	127545884	0	-	.	gene_id "ENSMUSG00000110697.4"; transcript_id "ENSMUST00000371199.1"; gene_type "lncRNA"; gene_name "Gm31718"; transcript_type "lncRNA"; transcript_name "Gm31718-288"; exon_number 2; exon_id "ENSMUSE00001391055.2"; level 2; mgi_id "MGI:5590877"; tag "TAGENE"; havana_gene "OTTMUSG00000061626.1";
chr8	HAVANA	exon	127545763	127545884	0	-	.	gene_id "ENSMUSG00000110697.4"; transcript_id "ENSMUST00000371197.1"; gene_type "lncRNA"; gene_name "Gm31718"; transcript_type "lncRNA"; transcript_name "Gm31718-286"; exon_number 2; exon_id "ENSMUSE00001391055.2"; level 2; mgi_id "MGI:5590877"; tag "TAGENE"; havana_gene "OTTMUSG00000061626.1";
chr8	HAVANA	exon	127545763	127545884	0	-	.	gene_id "ENSMUSG00000110697.4"; transcript_id "ENSMUST00000371198.1"; gene_type "lncRNA"; gene_name "Gm31718"; transcript_type "lncRNA"; transcript_name "Gm31718-287"; exon_number 3; exon_id "ENSMUSE00001391055.2"; level 2; mgi_id "MGI:5590877"; tag "basic"; tag "TAGENE"; havana_gene "OTTMUSG00000061626.1";
chr8	HAVANA	exon	127545763	127545884	0	-	.	gene_id "ENSMUSG00000110697.4"; transcript_id "ENSMUST00000371191.1"; gene_type "lncRNA"; gene_name "Gm31718"; transcript_type "lncRNA"; transcript_name "Gm31718-280"; exon_number 2; exon_id "ENSMUSE00001391055.2"; level 2; mgi_id "MGI:5590877"; tag "TAGENE"; havana_gene "OTTMUSG00000061626.1";
chr8	HAVANA	exon	127545763	127545884	0	-	.	gene_id "ENSMUSG00000110697.4"; transcript_id "ENSMUST00000371190.1"; gene_type "lncRNA"; gene_name "Gm31718"; transcript_type "lncRNA"; transcript_name "Gm31718-279"; exon_number 2; exon_id "ENSMUSE00001391055.2"; level 2; mgi_id "MGI:5590877"; tag "TAGENE"; havana_gene "OTTMUSG00000061626.1";
chr8	HAVANA	exon	127545763	127545884	0	-	.	gene_id "ENSMUSG00000110697.4"; transcript_id "ENSMUST00000371178.1"; gene_type "lncRNA"; gene_name "Gm31718"; transcript_type "lncRNA"; transcript_name "Gm31718-267"; exon_number 3; exon_id "ENSMUSE00001391055.2"; level 2; mgi_id "MGI:5590877"; tag "TAGENE"; havana_gene "OTTMUSG00000061626.1";
chr8	HAVANA	exon	127545763	127545884	0	-	.	gene_id "ENSMUSG00000110697.4"; transcript_id "ENSMUST00000371177.1"; gene_type "lncRNA"; gene_name "Gm31718"; transcript_type "lncRNA"; transcript_name "Gm31718-266"; exon_number 4; exon_id "ENSMUSE00001391055.2"; level 2; mgi_id "MGI:5590877"; tag "TAGENE"; havana_gene "OTTMUSG00000061626.1";
chr8	HAVANA	exon	127545763	127545884	0	-	.	gene_id "ENSMUSG00000110697.4"; transcript_id "ENSMUST00000371175.1"; gene_type "lncRNA"; gene_name "Gm31718"; transcript_type "lncRNA"; transcript_name "Gm31718-264"; exon_number 5; exon_id "ENSMUSE00001391055.2"; level 2; mgi_id "MGI:5590877"; tag "TAGENE"; havana_gene "OTTMUSG00000061626.1";
chr8	HAVANA	exon	127545763	127545884	0	-	.	gene_id "ENSMUSG00000110697.4"; transcript_id "ENSMUST00000371176.1"; gene_type "lncRNA"; gene_name "Gm31718"; transcript_type "lncRNA"; transcript_name "Gm31718-265"; exon_number 3; exon_id "ENSMUSE00001391055.2"; level 2; mgi_id "MGI:5590877"; tag "TAGENE"; havana_gene "OTTMUSG00000061626.1";
chr8	HAVANA	exon	127545763	127545884	0	-	.	gene_id "ENSMUSG00000110697.4"; transcript_id "ENSMUST00000371171.1"; gene_type "lncRNA"; gene_name "Gm31718"; transcript_type "lncRNA"; transcript_name "Gm31718-261"; exon_number 6; exon_id "ENSMUSE00001391055.2"; level 2; mgi_id "MGI:5590877"; tag "basic"; tag "TAGENE"; havana_gene "OTTMUSG00000061626.1";
chr8	HAVANA	exon	127545763	127545884	0	-	.	gene_id "ENSMUSG00000110697.4"; transcript_id "ENSMUST00000371168.1"; gene_type "lncRNA"; gene_name "Gm31718"; transcript_type "lncRNA"; transcript_name "Gm31718-258"; exon_number 4; exon_id "ENSMUSE00001391055.2"; level 2; mgi_id "MGI:5590877"; tag "TAGENE"; havana_gene "OTTMUSG00000061626.1";
chr8	HAVANA	exon	127545763	127545884	0	-	.	gene_id "ENSMUSG00000110697.4"; transcript_id "ENSMUST00000371167.1"; gene_type "lncRNA"; gene_name "Gm31718"; transcript_type "lncRNA"; transcript_name "Gm31718-257"; exon_number 4; exon_id "ENSMUSE00001391055.2"; level 2; mgi_id "MGI:5590877"; tag "TAGENE"; havana_gene "OTTMUSG00000061626.1";
chr8	HAVANA	exon	127545763	127545884	0	-	.	gene_id "ENSMUSG00000110697.4"; transcript_id "ENSMUST00000371166.1"; gene_type "lncRNA"; gene_name "Gm31718"; transcript_type "lncRNA"; transcript_name "Gm31718-256"; exon_number 5; exon_id "ENSMUSE00001391055.2"; level 2; mgi_id "MGI:5590877"; tag "TAGENE"; havana_gene "OTTMUSG00000061626.1";
chr8	HAVANA	exon	127545763	127545884	0	-	.	gene_id "ENSMUSG00000110697.4"; transcript_id "ENSMUST00000371165.1"; gene_type "lncRNA"; gene_name "Gm31718"; transcript_type "lncRNA"; transcript_name "Gm31718-255"; exon_number 4; exon_id "ENSMUSE00001391055.2"; level 2; mgi_id "MGI:5590877"; tag "basic"; tag "TAGENE"; havana_gene "OTTMUSG00000061626.1";
chr8	HAVANA	exon	127545763	127545884	0	-	.	gene_id "ENSMUSG00000110697.4"; transcript_id "ENSMUST00000371163.1"; gene_type "lncRNA"; gene_name "Gm31718"; transcript_type "lncRNA"; transcript_name "Gm31718-253"; exon_number 4; exon_id "ENSMUSE00001391055.2"; level 2; mgi_id "MGI:5590877"; tag "TAGENE"; havana_gene "OTTMUSG00000061626.1";
chr8	HAVANA	exon	127545763	127545884	0	-	.	gene_id "ENSMUSG00000110697.4"; transcript_id "ENSMUST00000371162.1"; gene_type "lncRNA"; gene_name "Gm31718"; transcript_type "lncRNA"; transcript_name "Gm31718-252"; exon_number 4; exon_id "ENSMUSE00001391055.2"; level 2; mgi_id "MGI:5590877"; tag "TAGENE"; havana_gene "OTTMUSG00000061626.1";
chr8	HAVANA	exon	127545763	127545884	0	-	.	gene_id "ENSMUSG00000110697.4"; transcript_id "ENSMUST00000371161.1"; gene_type "lncRNA"; gene_name "Gm31718"; transcript_type "lncRNA"; transcript_name "Gm31718-251"; exon_number 4; exon_id "ENSMUSE00001391055.2"; level 2; mgi_id "MGI:5590877"; tag "TAGENE"; havana_gene "OTTMUSG00000061626.1";
chr8	HAVANA	exon	127545763	127545884	0	-	.	gene_id "ENSMUSG00000110697.4"; transcript_id "ENSMUST00000371160.1"; gene_type "lncRNA"; gene_name "Gm31718"; transcript_type "lncRNA"; transcript_name "Gm31718-250"; exon_number 5; exon_id "ENSMUSE00001391055.2"; level 2; mgi_id "MGI:5590877"; tag "TAGENE"; havana_gene "OTTMUSG00000061626.1";
chr8	HAVANA	exon	127545763	127545884	0	-	.	gene_id "ENSMUSG00000110697.4"; transcript_id "ENSMUST00000371148.1"; gene_type "lncRNA"; gene_name "Gm31718"; transcript_type "lncRNA"; transcript_name "Gm31718-238"; exon_number 5; exon_id "ENSMUSE00001391055.2"; level 2; mgi_id "MGI:5590877"; tag "TAGENE"; havana_gene "OTTMUSG00000061626.1";
chr8	HAVANA	exon	127545763	127545884	0	-	.	gene_id "ENSMUSG00000110697.4"; transcript_id "ENSMUST00000371146.1"; gene_type "lncRNA"; gene_name "Gm31718"; transcript_type "lncRNA"; transcript_name "Gm31718-236"; exon_number 5; exon_id "ENSMUSE00001391055.2"; level 2; mgi_id "MGI:5590877"; tag "TAGENE"; havana_gene "OTTMUSG00000061626.1";
chr8	HAVANA	exon	127545763	127545884	0	-	.	gene_id "ENSMUSG00000110697.4"; transcript_id "ENSMUST00000371147.1"; gene_type "lncRNA"; gene_name "Gm31718"; transcript_type "lncRNA"; transcript_name "Gm31718-237"; exon_number 4; exon_id "ENSMUSE00001391055.2"; level 2; mgi_id "MGI:5590877"; tag "TAGENE"; havana_gene "OTTMUSG00000061626.1";
chr8	HAVANA	exon	127545763	127545884	0	-	.	gene_id "ENSMUSG00000110697.4"; transcript_id "ENSMUST00000371145.1"; gene_type "lncRNA"; gene_name "Gm31718"; transcript_type "lncRNA"; transcript_name "Gm31718-235"; exon_number 5; exon_id "ENSMUSE00001391055.2"; level 2; mgi_id "MGI:5590877"; tag "TAGENE"; havana_gene "OTTMUSG00000061626.1";
chr8	HAVANA	exon	127545763	127545884	0	-	.	gene_id "ENSMUSG00000110697.4"; transcript_id "ENSMUST00000371144.1"; gene_type "lncRNA"; gene_name "Gm31718"; transcript_type "lncRNA"; transcript_name "Gm31718-234"; exon_number 4; exon_id "ENSMUSE00001391055.2"; level 2; mgi_id "MGI:5590877"; tag "TAGENE"; havana_gene "OTTMUSG00000061626.1";
chr8	HAVANA	exon	127545763	127545884	0	-	.	gene_id "ENSMUSG00000110697.4"; transcript_id "ENSMUST00000371143.1"; gene_type "lncRNA"; gene_name "Gm31718"; transcript_type "lncRNA"; transcript_name "Gm31718-233"; exon_number 3; exon_id "ENSMUSE00001391055.2"; level 2; mgi_id "MGI:5590877"; tag "TAGENE"; havana_gene "OTTMUSG00000061626.1";
chr8	HAVANA	exon	127545763	127545884	0	-	.	gene_id "ENSMUSG00000110697.4"; transcript_id "ENSMUST00000371142.1"; gene_type "lncRNA"; gene_name "Gm31718"; transcript_type "lncRNA"; transcript_name "Gm31718-232"; exon_number 4; exon_id "ENSMUSE00001391055.2"; level 2; mgi_id "MGI:5590877"; tag "TAGENE"; havana_gene "OTTMUSG00000061626.1";
chr8	HAVANA	exon	127545763	127545884	0	-	.	gene_id "ENSMUSG00000110697.4"; transcript_id "ENSMUST00000371141.1"; gene_type "lncRNA"; gene_name "Gm31718"; transcript_type "lncRNA"; transcript_name "Gm31718-231"; exon_number 4; exon_id "ENSMUSE00001391055.2"; level 2; mgi_id "MGI:5590877"; tag "TAGENE"; havana_gene "OTTMUSG00000061626.1";
chr8	HAVANA	exon	127545763	127545884	0	-	.	gene_id "ENSMUSG00000110697.4"; transcript_id "ENSMUST00000371140.1"; gene_type "lncRNA"; gene_name "Gm31718"; transcript_type "lncRNA"; transcript_name "Gm31718-230"; exon_number 3; exon_id "ENSMUSE00001391055.2"; level 2; mgi_id "MGI:5590877"; tag "TAGENE"; havana_gene "OTTMUSG00000061626.1";
chr8	HAVANA	exon	127545763	127545884	0	-	.	gene_id "ENSMUSG00000110697.4"; transcript_id "ENSMUST00000371138.1"; gene_type "lncRNA"; gene_name "Gm31718"; transcript_type "lncRNA"; transcript_name "Gm31718-228"; exon_number 5; exon_id "ENSMUSE00001391055.2"; level 2; mgi_id "MGI:5590877"; tag "TAGENE"; havana_gene "OTTMUSG00000061626.1";
chr8	HAVANA	exon	127545763	127545884	0	-	.	gene_id "ENSMUSG00000110697.4"; transcript_id "ENSMUST00000371137.1"; gene_type "lncRNA"; gene_name "Gm31718"; transcript_type "lncRNA"; transcript_name "Gm31718-227"; exon_number 4; exon_id "ENSMUSE00001391055.2"; level 2; mgi_id "MGI:5590877"; tag "basic"; tag "TAGENE"; havana_gene "OTTMUSG00000061626.1";
chr8	HAVANA	exon	127545763	127545884	0	-	.	gene_id "ENSMUSG00000110697.4"; transcript_id "ENSMUST00000371135.1"; gene_type "lncRNA"; gene_name "Gm31718"; transcript_type "lncRNA"; transcript_name "Gm31718-225"; exon_number 4; exon_id "ENSMUSE00001391055.2"; level 2; mgi_id "MGI:5590877"; tag "TAGENE"; havana_gene "OTTMUSG00000061626.1";
chr8	HAVANA	exon	127545763	127545884	0	-	.	gene_id "ENSMUSG00000110697.4"; transcript_id "ENSMUST00000371134.1"; gene_type "lncRNA"; gene_name "Gm31718"; transcript_type "lncRNA"; transcript_name "Gm31718-224"; exon_number 5; exon_id "ENSMUSE00001391055.2"; level 2; mgi_id "MGI:5590877"; tag "TAGENE"; havana_gene "OTTMUSG00000061626.1";
chr8	HAVANA	exon	127545763	127545884	0	-	.	gene_id "ENSMUSG00000110697.4"; transcript_id "ENSMUST00000371133.1"; gene_type "lncRNA"; gene_name "Gm31718"; transcript_type "lncRNA"; transcript_name "Gm31718-223"; exon_number 5; exon_id "ENSMUSE00001391055.2"; level 2; mgi_id "MGI:5590877"; tag "basic"; tag "TAGENE"; havana_gene "OTTMUSG00000061626.1";
chr8	HAVANA	exon	127545763	127545884	0	-	.	gene_id "ENSMUSG00000110697.4"; transcript_id "ENSMUST00000371136.1"; gene_type "lncRNA"; gene_name "Gm31718"; transcript_type "lncRNA"; transcript_name "Gm31718-226"; exon_number 5; exon_id "ENSMUSE00001391055.2"; level 2; mgi_id "MGI:5590877"; tag "TAGENE"; havana_gene "OTTMUSG00000061626.1";
chr8	HAVANA	exon	127545763	127545884	0	-	.	gene_id "ENSMUSG00000110697.4"; transcript_id "ENSMUST00000371132.1"; gene_type "lncRNA"; gene_name "Gm31718"; transcript_type "lncRNA"; transcript_name "Gm31718-222"; exon_number 4; exon_id "ENSMUSE00001391055.2"; level 2; mgi_id "MGI:5590877"; tag "TAGENE"; havana_gene "OTTMUSG00000061626.1";
chr8	HAVANA	exon	127545763	127545884	0	-	.	gene_id "ENSMUSG00000110697.4"; transcript_id "ENSMUST00000371131.1"; gene_type "lncRNA"; gene_name "Gm31718"; transcript_type "lncRNA"; transcript_name "Gm31718-221"; exon_number 5; exon_id "ENSMUSE00001391055.2"; level 2; mgi_id "MGI:5590877"; tag "TAGENE"; havana_gene "OTTMUSG00000061626.1";
chr8	HAVANA	exon	127545763	127545884	0	-	.	gene_id "ENSMUSG00000110697.4"; transcript_id "ENSMUST00000371129.1"; gene_type "lncRNA"; gene_name "Gm31718"; transcript_type "lncRNA"; transcript_name "Gm31718-219"; exon_number 4; exon_id "ENSMUSE00001391055.2"; level 2; mgi_id "MGI:5590877"; tag "TAGENE"; havana_gene "OTTMUSG00000061626.1";
chr8	HAVANA	exon	127545763	127545884	0	-	.	gene_id "ENSMUSG00000110697.4"; transcript_id "ENSMUST00000371124.1"; gene_type "lncRNA"; gene_name "Gm31718"; transcript_type "lncRNA"; transcript_name "Gm31718-214"; exon_number 3; exon_id "ENSMUSE00001391055.2"; level 2; mgi_id "MGI:5590877"; tag "TAGENE"; havana_gene "OTTMUSG00000061626.1";
chr8	HAVANA	exon	127545763	127545884	0	-	.	gene_id "ENSMUSG00000110697.4"; transcript_id "ENSMUST00000371123.1"; gene_type "lncRNA"; gene_name "Gm31718"; transcript_type "lncRNA"; transcript_name "Gm31718-213"; exon_number 5; exon_id "ENSMUSE00001391055.2"; level 2; mgi_id "MGI:5590877"; tag "TAGENE"; havana_gene "OTTMUSG00000061626.1";
chr8	HAVANA	exon	127545763	127545884	0	-	.	gene_id "ENSMUSG00000110697.4"; transcript_id "ENSMUST00000371121.1"; gene_type "lncRNA"; gene_name "Gm31718"; transcript_type "lncRNA"; transcript_name "Gm31718-211"; exon_number 4; exon_id "ENSMUSE00001391055.2"; level 2; mgi_id "MGI:5590877"; tag "TAGENE"; havana_gene "OTTMUSG00000061626.1";
chr8	HAVANA	exon	127545763	127545884	0	-	.	gene_id "ENSMUSG00000110697.4"; transcript_id "ENSMUST00000371116.1"; gene_type "lncRNA"; gene_name "Gm31718"; transcript_type "lncRNA"; transcript_name "Gm31718-206"; exon_number 5; exon_id "ENSMUSE00001391055.2"; level 2; mgi_id "MGI:5590877"; tag "TAGENE"; havana_gene "OTTMUSG00000061626.1";
chr8	HAVANA	exon	127545763	127545884	0	-	.	gene_id "ENSMUSG00000110697.4"; transcript_id "ENSMUST00000371117.1"; gene_type "lncRNA"; gene_name "Gm31718"; transcript_type "lncRNA"; transcript_name "Gm31718-207"; exon_number 4; exon_id "ENSMUSE00001391055.2"; level 2; mgi_id "MGI:5590877"; tag "TAGENE"; havana_gene "OTTMUSG00000061626.1";
chr8	HAVANA	exon	127545763	127545884	0	-	.	gene_id "ENSMUSG00000110697.4"; transcript_id "ENSMUST00000212406.2"; gene_type "lncRNA"; gene_name "Gm31718"; transcript_type "lncRNA"; transcript_name "Gm31718-201"; exon_number 7; exon_id "ENSMUSE00001391055.2"; level 2; transcript_support_level "1"; mgi_id "MGI:5590877"; tag "basic"; havana_gene "OTTMUSG00000061626.1"; havana_transcript "OTTMUST00000150354.1";
chr8	HAVANA	exon	127545763	127545884	0	-	.	gene_id "ENSMUSG00000110697.4"; transcript_id "ENSMUST00000371126.1"; gene_type "lncRNA"; gene_name "Gm31718"; transcript_type "lncRNA"; transcript_name "Gm31718-216"; exon_number 5; exon_id "ENSMUSE00001391055.2"; level 2; mgi_id "MGI:5590877"; tag "basic"; tag "TAGENE"; havana_gene "OTTMUSG00000061626.1";
chr8	HAVANA	exon	127545763	127545884	0	-	.	gene_id "ENSMUSG00000110697.4"; transcript_id "ENSMUST00000371128.1"; gene_type "lncRNA"; gene_name "Gm31718"; transcript_type "lncRNA"; transcript_name "Gm31718-218"; exon_number 6; exon_id "ENSMUSE00001391055.2"; level 2; mgi_id "MGI:5590877"; tag "basic"; tag "TAGENE"; havana_gene "OTTMUSG00000061626.1";
chr8	HAVANA	exon	127545763	127545884	0	-	.	gene_id "ENSMUSG00000110697.4"; transcript_id "ENSMUST00000371127.1"; gene_type "lncRNA"; gene_name "Gm31718"; transcript_type "lncRNA"; transcript_name "Gm31718-217"; exon_number 4; exon_id "ENSMUSE00001391055.2"; level 2; mgi_id "MGI:5590877"; tag "TAGENE"; havana_gene "OTTMUSG00000061626.1";
chr8	HAVANA	exon	127545763	127545884	0	-	.	gene_id "ENSMUSG00000110697.4"; transcript_id "ENSMUST00000371229.1"; gene_type "lncRNA"; gene_name "Gm31718"; transcript_type "lncRNA"; transcript_name "Gm31718-318"; exon_number 3; exon_id "ENSMUSE00001391055.2"; level 2; mgi_id "MGI:5590877"; tag "TAGENE"; havana_gene "OTTMUSG00000061626.1";
chr8	HAVANA	exon	127545763	127545884	0	-	.	gene_id "ENSMUSG00000110697.4"; transcript_id "ENSMUST00000371184.1"; gene_type "lncRNA"; gene_name "Gm31718"; transcript_type "lncRNA"; transcript_name "Gm31718-273"; exon_number 4; exon_id "ENSMUSE00001391055.2"; level 2; mgi_id "MGI:5590877"; tag "TAGENE"; havana_gene "OTTMUSG00000061626.1";
chr8	ENSEMBL_gcm37	exon	127545763	127545884	0.133335040404149	-	.	gene_id "ENSMUSG00000110697.4"; transcript_id "ENSMUSG00000110697.4_tx_102"; exon_id "chr8_127545763_127545884_-"; exonnum "5"; txlen "1465";
chr8	ENSEMBL_gcm37	exon	127545763	127545884	0.132709331338495	-	.	gene_id "ENSMUSG00000110697.4"; transcript_id "ENSMUSG00000110697.4_tx_103"; exon_id "chr8_127545763_127545884_-"; exonnum "6"; txlen "937";
chr8	ENSEMBL_gcm37	exon	127545763	127545884	0.126419320636896	-	.	gene_id "ENSMUSG00000110697.4"; transcript_id "ENSMUSG00000110697.4_tx_108"; exon_id "chr8_127545763_127545884_-"; exonnum "4"; txlen "1304";
chr8	ENSEMBL_gcm37	exon	127545763	127545884	0.126419320636896	-	.	gene_id "ENSMUSG00000110697.4"; transcript_id "ENSMUSG00000110697.4_tx_109"; exon_id "chr8_127545763_127545884_-"; exonnum "3"; txlen "1262";
chr8	ENSEMBL_gcm37	exon	127545763	127545884	0.113842180736271	-	.	gene_id "ENSMUSG00000110697.4"; transcript_id "ENSMUSG00000110697.4_tx_117"; exon_id "chr8_127545763_127545884_-"; exonnum "5"; txlen "937";
chr8	ENSEMBL_gcm37	exon	127545763	127545884	0.100917610527089	-	.	gene_id "ENSMUSG00000110697.4"; transcript_id "ENSMUSG00000110697.4_tx_126"; exon_id "chr8_127545763_127545884_-"; exonnum "6"; txlen "781";
chr8	ENSEMBL_gcm37	exon	127545763	127545884	0.0995998427897876	-	.	gene_id "ENSMUSG00000110697.4"; transcript_id "ENSMUSG00000110697.4_tx_128"; exon_id "chr8_127545763_127545884_-"; exonnum "5"; txlen "642";
chr8	ENSEMBL_gcm37	exon	127545763	127545884	0.0922857682008493	-	.	gene_id "ENSMUSG00000110697.4"; transcript_id "ENSMUSG00000110697.4_tx_137"; exon_id "chr8_127545763_127545884_-"; exonnum "4"; txlen "1423";
chr8	ENSEMBL_gcm37	exon	127545763	127545884	0.0904739232143543	-	.	gene_id "ENSMUSG00000110697.4"; transcript_id "ENSMUSG00000110697.4_tx_139"; exon_id "chr8_127545763_127545884_-"; exonnum "3"; txlen "1495";
chr8	ENSEMBL_gcm37	exon	127545763	127545884	0.0856939276150743	-	.	gene_id "ENSMUSG00000110697.4"; transcript_id "ENSMUSG00000110697.4_tx_147"; exon_id "chr8_127545763_127545884_-"; exonnum "4"; txlen "953";
chr8	ENSEMBL_gcm37	exon	127545763	127545884	0.0856939276150743	-	.	gene_id "ENSMUSG00000110697.4"; transcript_id "ENSMUSG00000110697.4_tx_148"; exon_id "chr8_127545763_127545884_-"; exonnum "5"; txlen "995";
chr8	ENSEMBL_gcm37	exon	127545763	127545884	0.0853741505852962	-	.	gene_id "ENSMUSG00000110697.4"; transcript_id "ENSMUSG00000110697.4_tx_149"; exon_id "chr8_127545763_127545884_-"; exonnum "4"; txlen "690";
chr8	ENSEMBL_gcm37	exon	127545763	127545884	0.0853741505852962	-	.	gene_id "ENSMUSG00000110697.4"; transcript_id "ENSMUSG00000110697.4_tx_150"; exon_id "chr8_127545763_127545884_-"; exonnum "5"; txlen "732";
chr8	ENSEMBL_gcm37	exon	127545763	127545884	0.793365285874793	-	.	gene_id "ENSMUSG00000110697.4"; transcript_id "ENSMUSG00000110697.4_tx_16"; exon_id "chr8_127545763_127545884_-"; exonnum "4"; txlen "571";
chr8	ENSEMBL_gcm37	exon	127545763	127545884	0.0793378223620928	-	.	gene_id "ENSMUSG00000110697.4"; transcript_id "ENSMUSG00000110697.4_tx_160"; exon_id "chr8_127545763_127545884_-"; exonnum "7"; txlen "911";
chr8	ENSEMBL_gcm37	exon	127545763	127545884	0.0762730551234737	-	.	gene_id "ENSMUSG00000110697.4"; transcript_id "ENSMUSG00000110697.4_tx_165"; exon_id "chr8_127545763_127545884_-"; exonnum "5"; txlen "798";
chr8	ENSEMBL_gcm37	exon	127545763	127545884	0.758945243066876	-	.	gene_id "ENSMUSG00000110697.4"; transcript_id "ENSMUSG00000110697.4_tx_17"; exon_id "chr8_127545763_127545884_-"; exonnum "5"; txlen "613";
chr8	ENSEMBL_gcm37	exon	127545763	127545884	0.0737262393204119	-	.	gene_id "ENSMUSG00000110697.4"; transcript_id "ENSMUSG00000110697.4_tx_172"; exon_id "chr8_127545763_127545884_-"; exonnum "5"; txlen "871";
chr8	ENSEMBL_gcm37	exon	127545763	127545884	0.0729242562333132	-	.	gene_id "ENSMUSG00000110697.4"; transcript_id "ENSMUSG00000110697.4_tx_173"; exon_id "chr8_127545763_127545884_-"; exonnum "5"; txlen "888";
chr8	ENSEMBL_gcm37	exon	127545763	127545884	0.0729242562333132	-	.	gene_id "ENSMUSG00000110697.4"; transcript_id "ENSMUSG00000110697.4_tx_174"; exon_id "chr8_127545763_127545884_-"; exonnum "4"; txlen "846";
chr8	ENSEMBL_gcm37	exon	127545763	127545884	0.0726274751091256	-	.	gene_id "ENSMUSG00000110697.4"; transcript_id "ENSMUSG00000110697.4_tx_176"; exon_id "chr8_127545763_127545884_-"; exonnum "6"; txlen "897";
chr8	ENSEMBL_gcm37	exon	127545763	127545884	0.0707245333559108	-	.	gene_id "ENSMUSG00000110697.4"; transcript_id "ENSMUSG00000110697.4_tx_180"; exon_id "chr8_127545763_127545884_-"; exonnum "5"; txlen "1870";
chr8	ENSEMBL_gcm37	exon	127545763	127545884	0.0696643327073045	-	.	gene_id "ENSMUSG00000110697.4"; transcript_id "ENSMUSG00000110697.4_tx_181"; exon_id "chr8_127545763_127545884_-"; exonnum "5"; txlen "855";
chr8	ENSEMBL_gcm37	exon	127545763	127545884	0.0682387544279763	-	.	gene_id "ENSMUSG00000110697.4"; transcript_id "ENSMUSG00000110697.4_tx_183"; exon_id "chr8_127545763_127545884_-"; exonnum "6"; txlen "747";
chr8	ENSEMBL_gcm37	exon	127545763	127545884	0.0663773741656682	-	.	gene_id "ENSMUSG00000110697.4"; transcript_id "ENSMUSG00000110697.4_tx_187"; exon_id "chr8_127545763_127545884_-"; exonnum "6"; txlen "979";
chr8	ENSEMBL_gcm37	exon	127545763	127545884	0.0641806068366298	-	.	gene_id "ENSMUSG00000110697.4"; transcript_id "ENSMUSG00000110697.4_tx_191"; exon_id "chr8_127545763_127545884_-"; exonnum "6"; txlen "1536";
chr8	ENSEMBL_gcm37	exon	127545763	127545884	0.0613646724663993	-	.	gene_id "ENSMUSG00000110697.4"; transcript_id "ENSMUSG00000110697.4_tx_195"; exon_id "chr8_127545763_127545884_-"; exonnum "5"; txlen "667";
chr8	ENSEMBL_gcm37	exon	127545763	127545884	0.0613494694714101	-	.	gene_id "ENSMUSG00000110697.4"; transcript_id "ENSMUSG00000110697.4_tx_196"; exon_id "chr8_127545763_127545884_-"; exonnum "6"; txlen "955";
chr8	ENSEMBL_gcm37	exon	127545763	127545884	0.0608665092982233	-	.	gene_id "ENSMUSG00000110697.4"; transcript_id "ENSMUSG00000110697.4_tx_198"; exon_id "chr8_127545763_127545884_-"; exonnum "4"; txlen "625";
chr8	ENSEMBL_gcm37	exon	127545763	127545884	0.654549006303594	-	.	gene_id "ENSMUSG00000110697.4"; transcript_id "ENSMUSG00000110697.4_tx_20"; exon_id "chr8_127545763_127545884_-"; exonnum "4"; txlen "628";
chr8	ENSEMBL_gcm37	exon	127545763	127545884	0.0575887662508548	-	.	gene_id "ENSMUSG00000110697.4"; transcript_id "ENSMUSG00000110697.4_tx_202"; exon_id "chr8_127545763_127545884_-"; exonnum "6"; txlen "1941";
chr8	ENSEMBL_gcm37	exon	127545763	127545884	0.0560306449790871	-	.	gene_id "ENSMUSG00000110697.4"; transcript_id "ENSMUSG00000110697.4_tx_204"; exon_id "chr8_127545763_127545884_-"; exonnum "5"; txlen "1494";
chr8	ENSEMBL_gcm37	exon	127545763	127545884	0.0560306449790871	-	.	gene_id "ENSMUSG00000110697.4"; transcript_id "ENSMUSG00000110697.4_tx_205"; exon_id "chr8_127545763_127545884_-"; exonnum "5"; txlen "1024";
chr8	ENSEMBL_gcm37	exon	127545763	127545884	0.0507412444003145	-	.	gene_id "ENSMUSG00000110697.4"; transcript_id "ENSMUSG00000110697.4_tx_216"; exon_id "chr8_127545763_127545884_-"; exonnum "5"; txlen "715";
chr8	ENSEMBL_gcm37	exon	127545763	127545884	0.53623996265023	-	.	gene_id "ENSMUSG00000110697.4"; transcript_id "ENSMUSG00000110697.4_tx_22"; exon_id "chr8_127545763_127545884_-"; exonnum "5"; txlen "670";
chr8	ENSEMBL_gcm37	exon	127545763	127545884	0.511838838120402	-	.	gene_id "ENSMUSG00000110697.4"; transcript_id "ENSMUSG00000110697.4_tx_24"; exon_id "chr8_127545763_127545884_-"; exonnum "4"; txlen "668";
chr8	ENSEMBL_gcm37	exon	127545763	127545884	0.0395510435146497	-	.	gene_id "ENSMUSG00000110697.4"; transcript_id "ENSMUSG00000110697.4_tx_240"; exon_id "chr8_127545763_127545884_-"; exonnum "6"; txlen "1066";
chr8	ENSEMBL_gcm37	exon	127545763	127545884	0.0381984199317355	-	.	gene_id "ENSMUSG00000110697.4"; transcript_id "ENSMUSG00000110697.4_tx_248"; exon_id "chr8_127545763_127545884_-"; exonnum "6"; txlen "959";
chr8	ENSEMBL_gcm37	exon	127545763	127545884	0.0381431430179012	-	.	gene_id "ENSMUSG00000110697.4"; transcript_id "ENSMUSG00000110697.4_tx_249"; exon_id "chr8_127545763_127545884_-"; exonnum "6"; txlen "741";
chr8	ENSEMBL_gcm37	exon	127545763	127545884	0.0368814795330498	-	.	gene_id "ENSMUSG00000110697.4"; transcript_id "ENSMUSG00000110697.4_tx_255"; exon_id "chr8_127545763_127545884_-"; exonnum "5"; txlen "913";
chr8	ENSEMBL_gcm37	exon	127545763	127545884	0.0342201721430579	-	.	gene_id "ENSMUSG00000110697.4"; transcript_id "ENSMUSG00000110697.4_tx_262"; exon_id "chr8_127545763_127545884_-"; exonnum "6"; txlen "939";
chr8	ENSEMBL_gcm37	exon	127545763	127545884	0.448208946922636	-	.	gene_id "ENSMUSG00000110697.4"; transcript_id "ENSMUSG00000110697.4_tx_30"; exon_id "chr8_127545763_127545884_-"; exonnum "5"; txlen "710";
chr8	ENSEMBL_gcm37	exon	127545763	127545884	0.294752246683258	-	.	gene_id "ENSMUSG00000110697.4"; transcript_id "ENSMUSG00000110697.4_tx_49"; exon_id "chr8_127545763_127545884_-"; exonnum "4"; txlen "634";
chr8	ENSEMBL_gcm37	exon	127545763	127545884	0.250519578501072	-	.	gene_id "ENSMUSG00000110697.4"; transcript_id "ENSMUSG00000110697.4_tx_60"; exon_id "chr8_127545763_127545884_-"; exonnum "6"; txlen "757";
chr8	ENSEMBL_gcm37	exon	127545763	127545884	0.234094209957138	-	.	gene_id "ENSMUSG00000110697.4"; transcript_id "ENSMUSG00000110697.4_tx_64"; exon_id "chr8_127545763_127545884_-"; exonnum "5"; txlen "676";
chr8	ENSEMBL_gcm37	exon	127545763	127545884	0.199747966682439	-	.	gene_id "ENSMUSG00000110697.4"; transcript_id "ENSMUSG00000110697.4_tx_72"; exon_id "chr8_127545763_127545884_-"; exonnum "6"; txlen "684";
chr8	ENSEMBL_gcm37	exon	127545763	127545884	0.195352887348032	-	.	gene_id "ENSMUSG00000110697.4"; transcript_id "ENSMUSG00000110697.4_tx_75"; exon_id "chr8_127545763_127545884_-"; exonnum "2"; txlen "1207";
chr8	ENSEMBL_gcm37	exon	127545763	127545884	0.186110724445869	-	.	gene_id "ENSMUSG00000110697.4"; transcript_id "ENSMUSG00000110697.4_tx_79"; exon_id "chr8_127545763_127545884_-"; exonnum "2"; txlen "1375";
chr8	ENSEMBL_gcm37	exon	127545763	127545884	0.157183684238461	-	.	gene_id "ENSMUSG00000110697.4"; transcript_id "ENSMUSG00000110697.4_tx_94"; exon_id "chr8_127545763_127545884_-"; exonnum "6"; txlen "840";
chr8	ENSEMBL_gcm37	exon	127545763	127545884	0.156703563409196	-	.	gene_id "ENSMUSG00000110697.4"; transcript_id "ENSMUSG00000110697.4_tx_95"; exon_id "chr8_127545763_127545884_-"; exonnum "5"; txlen "895";
chr8	ENSEMBL_gcm37	exon	127545763	127545884	0.148089995692037	-	.	gene_id "ENSMUSG00000110697.4"; transcript_id "ENSMUSG00000110697.4_tx_97"; exon_id "chr8_127545763_127545884_-"; exonnum "6"; txlen "913";
chr8	HAVANA	exon	127546067	127546131	0	-	.	gene_id "ENSMUSG00000110697.4"; transcript_id "ENSMUST00000371239.1"; gene_type "lncRNA"; gene_name "Gm31718"; transcript_type "lncRNA"; transcript_name "Gm31718-328"; exon_number 1; exon_id "ENSMUSE00001730360.1"; level 2; mgi_id "MGI:5590877"; tag "TAGENE"; havana_gene "OTTMUSG00000061626.1";
chr8	HAVANA	exon	127546067	127546131	0	-	.	gene_id "ENSMUSG00000110697.4"; transcript_id "ENSMUST00000371240.1"; gene_type "lncRNA"; gene_name "Gm31718"; transcript_type "lncRNA"; transcript_name "Gm31718-329"; exon_number 1; exon_id "ENSMUSE00001730360.1"; level 2; mgi_id "MGI:5590877"; tag "TAGENE"; havana_gene "OTTMUSG00000061626.1";
chr8	HAVANA	exon	127546067	127546133	0	-	.	gene_id "ENSMUSG00000110697.4"; transcript_id "ENSMUST00000371238.1"; gene_type "lncRNA"; gene_name "Gm31718"; transcript_type "lncRNA"; transcript_name "Gm31718-327"; exon_number 1; exon_id "ENSMUSE00001730399.1"; level 2; mgi_id "MGI:5590877"; tag "TAGENE"; havana_gene "OTTMUSG00000061626.1";
chr8	HAVANA	exon	127546067	127546144	0	-	.	gene_id "ENSMUSG00000110697.4"; transcript_id "ENSMUST00000371237.1"; gene_type "lncRNA"; gene_name "Gm31718"; transcript_type "lncRNA"; transcript_name "Gm31718-326"; exon_number 1; exon_id "ENSMUSE00001730389.1"; level 2; mgi_id "MGI:5590877"; tag "TAGENE"; havana_gene "OTTMUSG00000061626.1";
chr8	HAVANA	exon	127546067	127546145	0	-	.	gene_id "ENSMUSG00000110697.4"; transcript_id "ENSMUST00000371236.1"; gene_type "lncRNA"; gene_name "Gm31718"; transcript_type "lncRNA"; transcript_name "Gm31718-325"; exon_number 1; exon_id "ENSMUSE00001730317.1"; level 2; mgi_id "MGI:5590877"; tag "TAGENE"; havana_gene "OTTMUSG00000061626.1";
chr8	HAVANA	exon	127546928	127546998	0	-	.	gene_id "ENSMUSG00000110697.4"; transcript_id "ENSMUST00000371214.1"; gene_type "lncRNA"; gene_name "Gm31718"; transcript_type "lncRNA"; transcript_name "Gm31718-303"; exon_number 2; exon_id "ENSMUSE00001391654.2"; level 2; mgi_id "MGI:5590877"; tag "TAGENE"; havana_gene "OTTMUSG00000061626.1";
chr8	HAVANA	exon	127546928	127546998	0	-	.	gene_id "ENSMUSG00000110697.4"; transcript_id "ENSMUST00000371211.1"; gene_type "lncRNA"; gene_name "Gm31718"; transcript_type "lncRNA"; transcript_name "Gm31718-300"; exon_number 2; exon_id "ENSMUSE00001391654.2"; level 2; mgi_id "MGI:5590877"; tag "TAGENE"; havana_gene "OTTMUSG00000061626.1";
chr8	HAVANA	exon	127546928	127546998	0	-	.	gene_id "ENSMUSG00000110697.4"; transcript_id "ENSMUST00000371206.1"; gene_type "lncRNA"; gene_name "Gm31718"; transcript_type "lncRNA"; transcript_name "Gm31718-295"; exon_number 2; exon_id "ENSMUSE00001391654.2"; level 2; mgi_id "MGI:5590877"; tag "TAGENE"; havana_gene "OTTMUSG00000061626.1";
chr8	HAVANA	exon	127546928	127546998	0	-	.	gene_id "ENSMUSG00000110697.4"; transcript_id "ENSMUST00000371205.1"; gene_type "lncRNA"; gene_name "Gm31718"; transcript_type "lncRNA"; transcript_name "Gm31718-294"; exon_number 2; exon_id "ENSMUSE00001391654.2"; level 2; mgi_id "MGI:5590877"; tag "TAGENE"; havana_gene "OTTMUSG00000061626.1";
chr8	HAVANA	exon	127546928	127546998	0	-	.	gene_id "ENSMUSG00000110697.4"; transcript_id "ENSMUST00000371177.1"; gene_type "lncRNA"; gene_name "Gm31718"; transcript_type "lncRNA"; transcript_name "Gm31718-266"; exon_number 3; exon_id "ENSMUSE00001391654.2"; level 2; mgi_id "MGI:5590877"; tag "TAGENE"; havana_gene "OTTMUSG00000061626.1";
chr8	HAVANA	exon	127546928	127546998	0	-	.	gene_id "ENSMUSG00000110697.4"; transcript_id "ENSMUST00000371171.1"; gene_type "lncRNA"; gene_name "Gm31718"; transcript_type "lncRNA"; transcript_name "Gm31718-261"; exon_number 5; exon_id "ENSMUSE00001391654.2"; level 2; mgi_id "MGI:5590877"; tag "basic"; tag "TAGENE"; havana_gene "OTTMUSG00000061626.1";
chr8	HAVANA	exon	127546928	127546998	0	-	.	gene_id "ENSMUSG00000110697.4"; transcript_id "ENSMUST00000371131.1"; gene_type "lncRNA"; gene_name "Gm31718"; transcript_type "lncRNA"; transcript_name "Gm31718-221"; exon_number 4; exon_id "ENSMUSE00001391654.2"; level 2; mgi_id "MGI:5590877"; tag "TAGENE"; havana_gene "OTTMUSG00000061626.1";
chr8	HAVANA	exon	127546928	127546998	0	-	.	gene_id "ENSMUSG00000110697.4"; transcript_id "ENSMUST00000371123.1"; gene_type "lncRNA"; gene_name "Gm31718"; transcript_type "lncRNA"; transcript_name "Gm31718-213"; exon_number 4; exon_id "ENSMUSE00001391654.2"; level 2; mgi_id "MGI:5590877"; tag "TAGENE"; havana_gene "OTTMUSG00000061626.1";
chr8	HAVANA	exon	127546928	127546998	0	-	.	gene_id "ENSMUSG00000110697.4"; transcript_id "ENSMUST00000371116.1"; gene_type "lncRNA"; gene_name "Gm31718"; transcript_type "lncRNA"; transcript_name "Gm31718-206"; exon_number 4; exon_id "ENSMUSE00001391654.2"; level 2; mgi_id "MGI:5590877"; tag "TAGENE"; havana_gene "OTTMUSG00000061626.1";
chr8	HAVANA	exon	127546928	127546998	0	-	.	gene_id "ENSMUSG00000110697.4"; transcript_id "ENSMUST00000212406.2"; gene_type "lncRNA"; gene_name "Gm31718"; transcript_type "lncRNA"; transcript_name "Gm31718-201"; exon_number 6; exon_id "ENSMUSE00001391654.2"; level 2; transcript_support_level "1"; mgi_id "MGI:5590877"; tag "basic"; havana_gene "OTTMUSG00000061626.1"; havana_transcript "OTTMUST00000150354.1";
chr8	HAVANA	exon	127546928	127546998	0	-	.	gene_id "ENSMUSG00000110697.4"; transcript_id "ENSMUST00000371128.1"; gene_type "lncRNA"; gene_name "Gm31718"; transcript_type "lncRNA"; transcript_name "Gm31718-218"; exon_number 5; exon_id "ENSMUSE00001391654.2"; level 2; mgi_id "MGI:5590877"; tag "basic"; tag "TAGENE"; havana_gene "OTTMUSG00000061626.1";
chr8	HAVANA	exon	127546928	127546998	0	-	.	gene_id "ENSMUSG00000110697.4"; transcript_id "ENSMUST00000371229.1"; gene_type "lncRNA"; gene_name "Gm31718"; transcript_type "lncRNA"; transcript_name "Gm31718-318"; exon_number 2; exon_id "ENSMUSE00001391654.2"; level 2; mgi_id "MGI:5590877"; tag "TAGENE"; havana_gene "OTTMUSG00000061626.1";
chr8	ENSEMBL_gcm37	exon	127546928	127546998	0.100917610527089	-	.	gene_id "ENSMUSG00000110697.4"; transcript_id "ENSMUSG00000110697.4_tx_126"; exon_id "chr8_127546928_127546998_-"; exonnum "5"; txlen "781";
chr8	ENSEMBL_gcm37	exon	127546928	127546998	0.0995998427897876	-	.	gene_id "ENSMUSG00000110697.4"; transcript_id "ENSMUSG00000110697.4_tx_128"; exon_id "chr8_127546928_127546998_-"; exonnum "4"; txlen "642";
chr8	ENSEMBL_gcm37	exon	127546928	127546998	0.0793378223620928	-	.	gene_id "ENSMUSG00000110697.4"; transcript_id "ENSMUSG00000110697.4_tx_160"; exon_id "chr8_127546928_127546998_-"; exonnum "6"; txlen "911";
chr8	ENSEMBL_gcm37	exon	127546928	127546998	0.0682387544279763	-	.	gene_id "ENSMUSG00000110697.4"; transcript_id "ENSMUSG00000110697.4_tx_183"; exon_id "chr8_127546928_127546998_-"; exonnum "5"; txlen "747";
chr8	ENSEMBL_gcm37	exon	127546928	127546998	0.0641806068366298	-	.	gene_id "ENSMUSG00000110697.4"; transcript_id "ENSMUSG00000110697.4_tx_191"; exon_id "chr8_127546928_127546998_-"; exonnum "5"; txlen "1536";
chr8	ENSEMBL_gcm37	exon	127546928	127546998	0.0575887662508548	-	.	gene_id "ENSMUSG00000110697.4"; transcript_id "ENSMUSG00000110697.4_tx_202"; exon_id "chr8_127546928_127546998_-"; exonnum "5"; txlen "1941";
chr8	ENSEMBL_gcm37	exon	127546928	127546998	0.0560306449790871	-	.	gene_id "ENSMUSG00000110697.4"; transcript_id "ENSMUSG00000110697.4_tx_204"; exon_id "chr8_127546928_127546998_-"; exonnum "4"; txlen "1494";
chr8	ENSEMBL_gcm37	exon	127546928	127546998	0.0560306449790871	-	.	gene_id "ENSMUSG00000110697.4"; transcript_id "ENSMUSG00000110697.4_tx_205"; exon_id "chr8_127546928_127546998_-"; exonnum "4"; txlen "1024";
chr8	ENSEMBL_gcm37	exon	127546928	127546998	0.0507412444003145	-	.	gene_id "ENSMUSG00000110697.4"; transcript_id "ENSMUSG00000110697.4_tx_216"; exon_id "chr8_127546928_127546998_-"; exonnum "4"; txlen "715";
chr8	ENSEMBL_gcm37	exon	127546928	127546998	0.0395510435146497	-	.	gene_id "ENSMUSG00000110697.4"; transcript_id "ENSMUSG00000110697.4_tx_240"; exon_id "chr8_127546928_127546998_-"; exonnum "5"; txlen "1066";
chr8	ENSEMBL_gcm37	exon	127546928	127546998	0.0381984199317355	-	.	gene_id "ENSMUSG00000110697.4"; transcript_id "ENSMUSG00000110697.4_tx_248"; exon_id "chr8_127546928_127546998_-"; exonnum "5"; txlen "959";
chr8	ENSEMBL_gcm37	exon	127546928	127546998	0.0381431430179012	-	.	gene_id "ENSMUSG00000110697.4"; transcript_id "ENSMUSG00000110697.4_tx_249"; exon_id "chr8_127546928_127546998_-"; exonnum "5"; txlen "741";
chr8	ENSEMBL_gcm37	exon	127546928	127546998	0.250519578501072	-	.	gene_id "ENSMUSG00000110697.4"; transcript_id "ENSMUSG00000110697.4_tx_60"; exon_id "chr8_127546928_127546998_-"; exonnum "5"; txlen "757";
chr8	ENSEMBL_gcm37	exon	127546928	127546998	0.199747966682439	-	.	gene_id "ENSMUSG00000110697.4"; transcript_id "ENSMUSG00000110697.4_tx_72"; exon_id "chr8_127546928_127546998_-"; exonnum "5"; txlen "684";
chr8	sragcm37_ss	exon	127547871	127548037	0.195352887348032	-	.	gene_id "ENSMUSG00000110697.4"; transcript_id "ENSMUSG00000110697.4_tx_75"; exon_id "chr8_127547871_127548037_-"; exonnum "1"; txlen "1207";
chr8	sragcm37_ss	exon	127547871	127548037	0.186110724445869	-	.	gene_id "ENSMUSG00000110697.4"; transcript_id "ENSMUSG00000110697.4_tx_79"; exon_id "chr8_127547871_127548037_-"; exonnum "1"; txlen "1375";
chr8	HAVANA	exon	127551317	127551481	0	-	.	gene_id "ENSMUSG00000110697.4"; transcript_id "ENSMUST00000371221.1"; gene_type "lncRNA"; gene_name "Gm31718"; transcript_type "lncRNA"; transcript_name "Gm31718-310"; exon_number 1; exon_id "ENSMUSE00001730424.1"; level 2; mgi_id "MGI:5590877"; tag "TAGENE"; havana_gene "OTTMUSG00000061626.1";
chr8	HAVANA	exon	127551383	127551565	0	-	.	gene_id "ENSMUSG00000110697.4"; transcript_id "ENSMUST00000371220.1"; gene_type "lncRNA"; gene_name "Gm31718"; transcript_type "lncRNA"; transcript_name "Gm31718-309"; exon_number 1; exon_id "ENSMUSE00001730403.1"; level 2; mgi_id "MGI:5590877"; tag "TAGENE"; havana_gene "OTTMUSG00000061626.1";
chr8	HAVANA	exon	127552698	127552793	0	-	.	gene_id "ENSMUSG00000110697.4"; transcript_id "ENSMUST00000371219.1"; gene_type "lncRNA"; gene_name "Gm31718"; transcript_type "lncRNA"; transcript_name "Gm31718-308"; exon_number 1; exon_id "ENSMUSE00001730412.1"; level 2; mgi_id "MGI:5590877"; tag "TAGENE"; havana_gene "OTTMUSG00000061626.1";
chr8	HAVANA	exon	127552698	127552812	0	-	.	gene_id "ENSMUSG00000110697.4"; transcript_id "ENSMUST00000371229.1"; gene_type "lncRNA"; gene_name "Gm31718"; transcript_type "lncRNA"; transcript_name "Gm31718-318"; exon_number 1; exon_id "ENSMUSE00001730339.1"; level 2; mgi_id "MGI:5590877"; tag "TAGENE"; havana_gene "OTTMUSG00000061626.1";
chr8	HAVANA	exon	127552760	127553355	0	-	.	gene_id "ENSMUSG00000110697.4"; transcript_id "ENSMUST00000371151.1"; gene_type "lncRNA"; gene_name "Gm31718"; transcript_type "lncRNA"; transcript_name "Gm31718-241"; exon_number 4; exon_id "ENSMUSE00001730315.1"; level 2; mgi_id "MGI:5590877"; tag "TAGENE"; havana_gene "OTTMUSG00000061626.1";
chr8	HAVANA	transcript	127552760	127603873	0	-	.	gene_id "ENSMUSG00000110697.4"; transcript_id "ENSMUST00000371151.1"; gene_type "lncRNA"; gene_name "Gm31718"; transcript_type "lncRNA"; transcript_name "Gm31718-241"; level 2; mgi_id "MGI:5590877"; tag "TAGENE"; havana_gene "OTTMUSG00000061626.1";
chr8	HAVANA	exon	127552965	127553355	0	-	.	gene_id "ENSMUSG00000110697.4"; transcript_id "ENSMUST00000371187.1"; gene_type "lncRNA"; gene_name "Gm31718"; transcript_type "lncRNA"; transcript_name "Gm31718-276"; exon_number 5; exon_id "ENSMUSE00001730270.1"; level 2; mgi_id "MGI:5590877"; tag "TAGENE"; havana_gene "OTTMUSG00000061626.1";
chr8	HAVANA	transcript	127552965	127576693	0	-	.	gene_id "ENSMUSG00000110697.4"; transcript_id "ENSMUST00000371187.1"; gene_type "lncRNA"; gene_name "Gm31718"; transcript_type "lncRNA"; transcript_name "Gm31718-276"; level 2; mgi_id "MGI:5590877"; tag "TAGENE"; havana_gene "OTTMUSG00000061626.1";
chr8	HAVANA	exon	127553087	127553209	0	-	.	gene_id "ENSMUSG00000110697.4"; transcript_id "ENSMUST00000371218.1"; gene_type "lncRNA"; gene_name "Gm31718"; transcript_type "lncRNA"; transcript_name "Gm31718-307"; exon_number 1; exon_id "ENSMUSE00001730296.1"; level 2; mgi_id "MGI:5590877"; tag "TAGENE"; havana_gene "OTTMUSG00000061626.1";
chr8	HAVANA	exon	127553087	127553213	0	-	.	gene_id "ENSMUSG00000110697.4"; transcript_id "ENSMUST00000371217.1"; gene_type "lncRNA"; gene_name "Gm31718"; transcript_type "lncRNA"; transcript_name "Gm31718-306"; exon_number 1; exon_id "ENSMUSE00001730312.1"; level 2; mgi_id "MGI:5590877"; tag "TAGENE"; havana_gene "OTTMUSG00000061626.1";
chr8	HAVANA	exon	127553087	127553215	0	-	.	gene_id "ENSMUSG00000110697.4"; transcript_id "ENSMUST00000371216.1"; gene_type "lncRNA"; gene_name "Gm31718"; transcript_type "lncRNA"; transcript_name "Gm31718-305"; exon_number 1; exon_id "ENSMUSE00001730263.1"; level 2; mgi_id "MGI:5590877"; tag "TAGENE"; havana_gene "OTTMUSG00000061626.1";
chr8	HAVANA	exon	127553087	127553216	0	-	.	gene_id "ENSMUSG00000110697.4"; transcript_id "ENSMUST00000371215.1"; gene_type "lncRNA"; gene_name "Gm31718"; transcript_type "lncRNA"; transcript_name "Gm31718-304"; exon_number 1; exon_id "ENSMUSE00001730281.1"; level 2; mgi_id "MGI:5590877"; tag "TAGENE"; havana_gene "OTTMUSG00000061626.1";
chr8	HAVANA	exon	127553087	127553219	0	-	.	gene_id "ENSMUSG00000110697.4"; transcript_id "ENSMUST00000371211.1"; gene_type "lncRNA"; gene_name "Gm31718"; transcript_type "lncRNA"; transcript_name "Gm31718-300"; exon_number 1; exon_id "ENSMUSE00001730402.1"; level 2; mgi_id "MGI:5590877"; tag "TAGENE"; havana_gene "OTTMUSG00000061626.1";
chr8	HAVANA	exon	127553087	127553219	0	-	.	gene_id "ENSMUSG00000110697.4"; transcript_id "ENSMUST00000371212.1"; gene_type "lncRNA"; gene_name "Gm31718"; transcript_type "lncRNA"; transcript_name "Gm31718-301"; exon_number 1; exon_id "ENSMUSE00001730402.1"; level 2; mgi_id "MGI:5590877"; tag "TAGENE"; havana_gene "OTTMUSG00000061626.1";
chr8	HAVANA	exon	127553087	127553222	0	-	.	gene_id "ENSMUSG00000110697.4"; transcript_id "ENSMUST00000371210.1"; gene_type "lncRNA"; gene_name "Gm31718"; transcript_type "lncRNA"; transcript_name "Gm31718-299"; exon_number 1; exon_id "ENSMUSE00001730295.1"; level 2; mgi_id "MGI:5590877"; tag "TAGENE"; havana_gene "OTTMUSG00000061626.1";
chr8	HAVANA	exon	127553087	127553355	0	-	.	gene_id "ENSMUSG00000110697.4"; transcript_id "ENSMUST00000371198.1"; gene_type "lncRNA"; gene_name "Gm31718"; transcript_type "lncRNA"; transcript_name "Gm31718-287"; exon_number 2; exon_id "ENSMUSE00001730356.1"; level 2; mgi_id "MGI:5590877"; tag "basic"; tag "TAGENE"; havana_gene "OTTMUSG00000061626.1";
chr8	ENSEMBL_gcm37	exon	127553087	127553355	0.113842180736271	-	.	gene_id "ENSMUSG00000110697.4"; transcript_id "ENSMUSG00000110697.4_tx_117"; exon_id "chr8_127553087_127553355_-"; exonnum "4"; txlen "937";
chr8	ENSEMBL_gcm37	exon	127553087	127553355	0.0663773741656682	-	.	gene_id "ENSMUSG00000110697.4"; transcript_id "ENSMUSG00000110697.4_tx_187"; exon_id "chr8_127553087_127553355_-"; exonnum "5"; txlen "979";
chr8	ENSEMBL_gcm37	exon	127553087	127553355	0.0613494694714101	-	.	gene_id "ENSMUSG00000110697.4"; transcript_id "ENSMUSG00000110697.4_tx_196"; exon_id "chr8_127553087_127553355_-"; exonnum "5"; txlen "955";
chr8	ENSEMBL_gcm37	exon	127553087	127553355	0.0368814795330498	-	.	gene_id "ENSMUSG00000110697.4"; transcript_id "ENSMUSG00000110697.4_tx_255"; exon_id "chr8_127553087_127553355_-"; exonnum "4"; txlen "913";
chr8	ENSEMBL_gcm37	exon	127553087	127553355	0.0342201721430579	-	.	gene_id "ENSMUSG00000110697.4"; transcript_id "ENSMUSG00000110697.4_tx_262"; exon_id "chr8_127553087_127553355_-"; exonnum "5"; txlen "939";
chr8	HAVANA	exon	127553129	127553216	0	-	.	gene_id "ENSMUSG00000110697.4"; transcript_id "ENSMUST00000371213.1"; gene_type "lncRNA"; gene_name "Gm31718"; transcript_type "lncRNA"; transcript_name "Gm31718-302"; exon_number 1; exon_id "ENSMUSE00001730268.1"; level 2; mgi_id "MGI:5590877"; tag "TAGENE"; havana_gene "OTTMUSG00000061626.1";
chr8	HAVANA	exon	127553129	127553216	0	-	.	gene_id "ENSMUSG00000110697.4"; transcript_id "ENSMUST00000371214.1"; gene_type "lncRNA"; gene_name "Gm31718"; transcript_type "lncRNA"; transcript_name "Gm31718-303"; exon_number 1; exon_id "ENSMUSE00001730268.1"; level 2; mgi_id "MGI:5590877"; tag "TAGENE"; havana_gene "OTTMUSG00000061626.1";
chr8	HAVANA	exon	127553129	127553355	0	-	.	gene_id "ENSMUSG00000110697.4"; transcript_id "ENSMUST00000212406.2"; gene_type "lncRNA"; gene_name "Gm31718"; transcript_type "lncRNA"; transcript_name "Gm31718-201"; exon_number 5; exon_id "ENSMUSE00001389638.2"; level 2; transcript_support_level "1"; mgi_id "MGI:5590877"; tag "basic"; havana_gene "OTTMUSG00000061626.1"; havana_transcript "OTTMUST00000150354.1";
chr8	ENSEMBL_gcm37	exon	127553129	127553355	0.132709331338495	-	.	gene_id "ENSMUSG00000110697.4"; transcript_id "ENSMUSG00000110697.4_tx_103"; exon_id "chr8_127553129_127553355_-"; exonnum "5"; txlen "937";
chr8	ENSEMBL_gcm37	exon	127553129	127553355	0.0904739232143543	-	.	gene_id "ENSMUSG00000110697.4"; transcript_id "ENSMUSG00000110697.4_tx_139"; exon_id "chr8_127553129_127553355_-"; exonnum "2"; txlen "1495";
chr8	ENSEMBL_gcm37	exon	127553129	127553355	0.0793378223620928	-	.	gene_id "ENSMUSG00000110697.4"; transcript_id "ENSMUSG00000110697.4_tx_160"; exon_id "chr8_127553129_127553355_-"; exonnum "5"; txlen "911";
chr8	ENSEMBL_gcm37	exon	127553129	127553355	0.0762730551234737	-	.	gene_id "ENSMUSG00000110697.4"; transcript_id "ENSMUSG00000110697.4_tx_165"; exon_id "chr8_127553129_127553355_-"; exonnum "4"; txlen "798";
chr8	ENSEMBL_gcm37	exon	127553129	127553355	0.0737262393204119	-	.	gene_id "ENSMUSG00000110697.4"; transcript_id "ENSMUSG00000110697.4_tx_172"; exon_id "chr8_127553129_127553355_-"; exonnum "4"; txlen "871";
chr8	ENSEMBL_gcm37	exon	127553129	127553355	0.0726274751091256	-	.	gene_id "ENSMUSG00000110697.4"; transcript_id "ENSMUSG00000110697.4_tx_176"; exon_id "chr8_127553129_127553355_-"; exonnum "5"; txlen "897";
chr8	ENSEMBL_gcm37	exon	127553129	127553355	0.0696643327073045	-	.	gene_id "ENSMUSG00000110697.4"; transcript_id "ENSMUSG00000110697.4_tx_181"; exon_id "chr8_127553129_127553355_-"; exonnum "4"; txlen "855";
chr8	ENSEMBL_gcm37	exon	127553129	127553355	0.157183684238461	-	.	gene_id "ENSMUSG00000110697.4"; transcript_id "ENSMUSG00000110697.4_tx_94"; exon_id "chr8_127553129_127553355_-"; exonnum "5"; txlen "840";
chr8	ENSEMBL_gcm37	exon	127553129	127553355	0.156703563409196	-	.	gene_id "ENSMUSG00000110697.4"; transcript_id "ENSMUSG00000110697.4_tx_95"; exon_id "chr8_127553129_127553355_-"; exonnum "4"; txlen "895";
chr8	ENSEMBL_gcm37	exon	127553129	127553355	0.148089995692037	-	.	gene_id "ENSMUSG00000110697.4"; transcript_id "ENSMUSG00000110697.4_tx_97"; exon_id "chr8_127553129_127553355_-"; exonnum "5"; txlen "913";
chr8	sragcm37_ss	exon	127555349	127555576	0.0904739232143543	-	.	gene_id "ENSMUSG00000110697.4"; transcript_id "ENSMUSG00000110697.4_tx_139"; exon_id "chr8_127555349_127555576_-"; exonnum "1"; txlen "1495";
chr8	HAVANA	exon	127556466	127556589	0	-	.	gene_id "ENSMUSG00000110697.4"; transcript_id "ENSMUST00000371203.1"; gene_type "lncRNA"; gene_name "Gm31718"; transcript_type "lncRNA"; transcript_name "Gm31718-292"; exon_number 1; exon_id "ENSMUSE00001730357.1"; level 2; mgi_id "MGI:5590877"; tag "TAGENE"; havana_gene "OTTMUSG00000061626.1";
chr8	HAVANA	exon	127556472	127556500	0	-	.	gene_id "ENSMUSG00000110697.4"; transcript_id "ENSMUST00000371206.1"; gene_type "lncRNA"; gene_name "Gm31718"; transcript_type "lncRNA"; transcript_name "Gm31718-295"; exon_number 1; exon_id "ENSMUSE00001730313.1"; level 2; mgi_id "MGI:5590877"; tag "TAGENE"; havana_gene "OTTMUSG00000061626.1";
chr8	HAVANA	exon	127556472	127556500	0	-	.	gene_id "ENSMUSG00000110697.4"; transcript_id "ENSMUST00000371207.1"; gene_type "lncRNA"; gene_name "Gm31718"; transcript_type "lncRNA"; transcript_name "Gm31718-296"; exon_number 1; exon_id "ENSMUSE00001730313.1"; level 2; mgi_id "MGI:5590877"; tag "TAGENE"; havana_gene "OTTMUSG00000061626.1";
chr8	HAVANA	exon	127556472	127556564	0	-	.	gene_id "ENSMUSG00000110697.4"; transcript_id "ENSMUST00000371205.1"; gene_type "lncRNA"; gene_name "Gm31718"; transcript_type "lncRNA"; transcript_name "Gm31718-294"; exon_number 1; exon_id "ENSMUSE00001730395.1"; level 2; mgi_id "MGI:5590877"; tag "TAGENE"; havana_gene "OTTMUSG00000061626.1";
chr8	HAVANA	exon	127556472	127556582	0	-	.	gene_id "ENSMUSG00000110697.4"; transcript_id "ENSMUST00000371204.1"; gene_type "lncRNA"; gene_name "Gm31718"; transcript_type "lncRNA"; transcript_name "Gm31718-293"; exon_number 1; exon_id "ENSMUSE00001730378.1"; level 2; mgi_id "MGI:5590877"; tag "TAGENE"; havana_gene "OTTMUSG00000061626.1";
chr8	HAVANA	exon	127556472	127556592	0	-	.	gene_id "ENSMUSG00000110697.4"; transcript_id "ENSMUST00000371202.1"; gene_type "lncRNA"; gene_name "Gm31718"; transcript_type "lncRNA"; transcript_name "Gm31718-291"; exon_number 1; exon_id "ENSMUSE00001730306.1"; level 2; mgi_id "MGI:5590877"; tag "TAGENE"; havana_gene "OTTMUSG00000061626.1";
chr8	HAVANA	exon	127556846	127556914	0	-	.	gene_id "ENSMUSG00000110697.4"; transcript_id "ENSMUST00000371201.1"; gene_type "lncRNA"; gene_name "Gm31718"; transcript_type "lncRNA"; transcript_name "Gm31718-290"; exon_number 1; exon_id "ENSMUSE00001730285.1"; level 2; mgi_id "MGI:5590877"; tag "TAGENE"; havana_gene "OTTMUSG00000061626.1";
chr8	HAVANA	exon	127557005	127557051	0	-	.	gene_id "ENSMUSG00000110697.4"; transcript_id "ENSMUST00000371200.1"; gene_type "lncRNA"; gene_name "Gm31718"; transcript_type "lncRNA"; transcript_name "Gm31718-289"; exon_number 1; exon_id "ENSMUSE00001730383.1"; level 2; mgi_id "MGI:5590877"; tag "TAGENE"; havana_gene "OTTMUSG00000061626.1";
chr8	HAVANA	exon	127557005	127557065	0	-	.	gene_id "ENSMUSG00000110697.4"; transcript_id "ENSMUST00000371199.1"; gene_type "lncRNA"; gene_name "Gm31718"; transcript_type "lncRNA"; transcript_name "Gm31718-288"; exon_number 1; exon_id "ENSMUSE00001730411.1"; level 2; mgi_id "MGI:5590877"; tag "TAGENE"; havana_gene "OTTMUSG00000061626.1";
chr8	HAVANA	exon	127557005	127557067	0	-	.	gene_id "ENSMUSG00000110697.4"; transcript_id "ENSMUST00000371197.1"; gene_type "lncRNA"; gene_name "Gm31718"; transcript_type "lncRNA"; transcript_name "Gm31718-286"; exon_number 1; exon_id "ENSMUSE00001730282.1"; level 2; mgi_id "MGI:5590877"; tag "TAGENE"; havana_gene "OTTMUSG00000061626.1";
chr8	HAVANA	exon	127557005	127557067	0	-	.	gene_id "ENSMUSG00000110697.4"; transcript_id "ENSMUST00000371198.1"; gene_type "lncRNA"; gene_name "Gm31718"; transcript_type "lncRNA"; transcript_name "Gm31718-287"; exon_number 1; exon_id "ENSMUSE00001730282.1"; level 2; mgi_id "MGI:5590877"; tag "basic"; tag "TAGENE"; havana_gene "OTTMUSG00000061626.1";
chr8	HAVANA	exon	127557005	127557136	0	-	.	gene_id "ENSMUSG00000110697.4"; transcript_id "ENSMUST00000371196.1"; gene_type "lncRNA"; gene_name "Gm31718"; transcript_type "lncRNA"; transcript_name "Gm31718-285"; exon_number 1; exon_id "ENSMUSE00001730340.1"; level 2; mgi_id "MGI:5590877"; tag "TAGENE"; havana_gene "OTTMUSG00000061626.1";
chr8	HAVANA	exon	127557872	127557993	0	-	.	gene_id "ENSMUSG00000110697.4"; transcript_id "ENSMUST00000371194.1"; gene_type "lncRNA"; gene_name "Gm31718"; transcript_type "lncRNA"; transcript_name "Gm31718-283"; exon_number 1; exon_id "ENSMUSE00001730371.1"; level 2; mgi_id "MGI:5590877"; tag "TAGENE"; havana_gene "OTTMUSG00000061626.1";
chr8	HAVANA	exon	127558796	127558915	0	-	.	gene_id "ENSMUSG00000110697.4"; transcript_id "ENSMUST00000371126.1"; gene_type "lncRNA"; gene_name "Gm31718"; transcript_type "lncRNA"; transcript_name "Gm31718-216"; exon_number 4; exon_id "ENSMUSE00001730417.1"; level 2; mgi_id "MGI:5590877"; tag "basic"; tag "TAGENE"; havana_gene "OTTMUSG00000061626.1";
chr8	HAVANA	exon	127558796	127558974	0	-	.	gene_id "ENSMUSG00000110697.4"; transcript_id "ENSMUST00000371192.1"; gene_type "lncRNA"; gene_name "Gm31718"; transcript_type "lncRNA"; transcript_name "Gm31718-281"; exon_number 1; exon_id "ENSMUSE00001730310.1"; level 2; mgi_id "MGI:5590877"; tag "TAGENE"; havana_gene "OTTMUSG00000061626.1";
chr8	HAVANA	exon	127558796	127559093	0	-	.	gene_id "ENSMUSG00000110697.4"; transcript_id "ENSMUST00000371191.1"; gene_type "lncRNA"; gene_name "Gm31718"; transcript_type "lncRNA"; transcript_name "Gm31718-280"; exon_number 1; exon_id "ENSMUSE00001730429.1"; level 2; mgi_id "MGI:5590877"; tag "TAGENE"; havana_gene "OTTMUSG00000061626.1";
chr8	HAVANA	exon	127559955	127560605	0	-	.	gene_id "ENSMUSG00000110697.4"; transcript_id "ENSMUST00000371153.1"; gene_type "lncRNA"; gene_name "Gm31718"; transcript_type "lncRNA"; transcript_name "Gm31718-243"; exon_number 4; exon_id "ENSMUSE00001730326.1"; level 2; mgi_id "MGI:5590877"; tag "basic"; tag "TAGENE"; havana_gene "OTTMUSG00000061626.1";
chr8	HAVANA	transcript	127559955	127603840	0	-	.	gene_id "ENSMUSG00000110697.4"; transcript_id "ENSMUST00000371153.1"; gene_type "lncRNA"; gene_name "Gm31718"; transcript_type "lncRNA"; transcript_name "Gm31718-243"; level 2; mgi_id "MGI:5590877"; tag "basic"; tag "TAGENE"; havana_gene "OTTMUSG00000061626.1";
chr8	HAVANA	exon	127559990	127560067	0	-	.	gene_id "ENSMUSG00000110697.4"; transcript_id "ENSMUST00000371190.1"; gene_type "lncRNA"; gene_name "Gm31718"; transcript_type "lncRNA"; transcript_name "Gm31718-279"; exon_number 1; exon_id "ENSMUSE00001730345.1"; level 2; mgi_id "MGI:5590877"; tag "TAGENE"; havana_gene "OTTMUSG00000061626.1";
chr8	HAVANA	exon	127559990	127560071	0	-	.	gene_id "ENSMUSG00000110697.4"; transcript_id "ENSMUST00000371189.1"; gene_type "lncRNA"; gene_name "Gm31718"; transcript_type "lncRNA"; transcript_name "Gm31718-278"; exon_number 1; exon_id "ENSMUSE00001730344.1"; level 2; mgi_id "MGI:5590877"; tag "TAGENE"; havana_gene "OTTMUSG00000061626.1";
chr8	HAVANA	exon	127562828	127563272	0	-	.	gene_id "ENSMUSG00000110697.4"; transcript_id "ENSMUST00000371228.1"; gene_type "lncRNA"; gene_name "Gm31718"; transcript_type "lncRNA"; transcript_name "Gm31718-317"; exon_number 4; exon_id "ENSMUSE00001730410.1"; level 2; mgi_id "MGI:5590877"; tag "basic"; tag "TAGENE"; havana_gene "OTTMUSG00000061626.1";
chr8	HAVANA	transcript	127562828	127572233	0	-	.	gene_id "ENSMUSG00000110697.4"; transcript_id "ENSMUST00000371228.1"; gene_type "lncRNA"; gene_name "Gm31718"; transcript_type "lncRNA"; transcript_name "Gm31718-317"; level 2; mgi_id "MGI:5590877"; tag "basic"; tag "TAGENE"; havana_gene "OTTMUSG00000061626.1";
chr8	HAVANA	exon	127562831	127563272	0	-	.	gene_id "ENSMUSG00000110697.4"; transcript_id "ENSMUST00000371209.1"; gene_type "lncRNA"; gene_name "Gm31718"; transcript_type "lncRNA"; transcript_name "Gm31718-298"; exon_number 5; exon_id "ENSMUSE00001730401.1"; level 2; mgi_id "MGI:5590877"; tag "TAGENE"; havana_gene "OTTMUSG00000061626.1";
chr8	HAVANA	transcript	127562831	127576770	0	-	.	gene_id "ENSMUSG00000110697.4"; transcript_id "ENSMUST00000371209.1"; gene_type "lncRNA"; gene_name "Gm31718"; transcript_type "lncRNA"; transcript_name "Gm31718-298"; level 2; mgi_id "MGI:5590877"; tag "TAGENE"; havana_gene "OTTMUSG00000061626.1";
chr8	HAVANA	exon	127565075	127565250	0	-	.	gene_id "ENSMUSG00000110697.4"; transcript_id "ENSMUST00000371157.1"; gene_type "lncRNA"; gene_name "Gm31718"; transcript_type "lncRNA"; transcript_name "Gm31718-247"; exon_number 4; exon_id "ENSMUSE00001730347.1"; level 2; mgi_id "MGI:5590877"; tag "TAGENE"; havana_gene "OTTMUSG00000061626.1";
chr8	HAVANA	transcript	127565075	127603831	0	-	.	gene_id "ENSMUSG00000110697.4"; transcript_id "ENSMUST00000371157.1"; gene_type "lncRNA"; gene_name "Gm31718"; transcript_type "lncRNA"; transcript_name "Gm31718-247"; level 2; mgi_id "MGI:5590877"; tag "TAGENE"; havana_gene "OTTMUSG00000061626.1";
chr8	HAVANA	exon	127565081	127565250	0	-	.	gene_id "ENSMUSG00000110697.4"; transcript_id "ENSMUST00000371156.1"; gene_type "lncRNA"; gene_name "Gm31718"; transcript_type "lncRNA"; transcript_name "Gm31718-246"; exon_number 5; exon_id "ENSMUSE00001730278.1"; level 2; mgi_id "MGI:5590877"; tag "TAGENE"; havana_gene "OTTMUSG00000061626.1";
chr8	HAVANA	transcript	127565081	127603893	0	-	.	gene_id "ENSMUSG00000110697.4"; transcript_id "ENSMUST00000371156.1"; gene_type "lncRNA"; gene_name "Gm31718"; transcript_type "lncRNA"; transcript_name "Gm31718-246"; level 2; mgi_id "MGI:5590877"; tag "TAGENE"; havana_gene "OTTMUSG00000061626.1";
chr8	HAVANA	exon	127565085	127565250	0	-	.	gene_id "ENSMUSG00000110697.4"; transcript_id "ENSMUST00000371225.1"; gene_type "lncRNA"; gene_name "Gm31718"; transcript_type "lncRNA"; transcript_name "Gm31718-314"; exon_number 5; exon_id "ENSMUSE00001730362.1"; level 2; mgi_id "MGI:5590877"; tag "TAGENE"; havana_gene "OTTMUSG00000061626.1";
chr8	HAVANA	exon	127565085	127565250	0	-	.	gene_id "ENSMUSG00000110697.4"; transcript_id "ENSMUST00000371223.1"; gene_type "lncRNA"; gene_name "Gm31718"; transcript_type "lncRNA"; transcript_name "Gm31718-312"; exon_number 5; exon_id "ENSMUSE00001730362.1"; level 2; mgi_id "MGI:5590877"; tag "TAGENE"; havana_gene "OTTMUSG00000061626.1";
chr8	HAVANA	exon	127565085	127565303	0	-	.	gene_id "ENSMUSG00000110697.4"; transcript_id "ENSMUST00000371224.1"; gene_type "lncRNA"; gene_name "Gm31718"; transcript_type "lncRNA"; transcript_name "Gm31718-313"; exon_number 4; exon_id "ENSMUSE00001730301.1"; level 2; mgi_id "MGI:5590877"; tag "TAGENE"; havana_gene "OTTMUSG00000061626.1";
chr8	HAVANA	transcript	127565085	127576719	0	-	.	gene_id "ENSMUSG00000110697.4"; transcript_id "ENSMUST00000371225.1"; gene_type "lncRNA"; gene_name "Gm31718"; transcript_type "lncRNA"; transcript_name "Gm31718-314"; level 2; mgi_id "MGI:5590877"; tag "TAGENE"; havana_gene "OTTMUSG00000061626.1";
chr8	HAVANA	transcript	127565085	127576751	0	-	.	gene_id "ENSMUSG00000110697.4"; transcript_id "ENSMUST00000371224.1"; gene_type "lncRNA"; gene_name "Gm31718"; transcript_type "lncRNA"; transcript_name "Gm31718-313"; level 2; mgi_id "MGI:5590877"; tag "TAGENE"; havana_gene "OTTMUSG00000061626.1";
chr8	HAVANA	transcript	127565085	127576783	0	-	.	gene_id "ENSMUSG00000110697.4"; transcript_id "ENSMUST00000371223.1"; gene_type "lncRNA"; gene_name "Gm31718"; transcript_type "lncRNA"; transcript_name "Gm31718-312"; level 2; mgi_id "MGI:5590877"; tag "TAGENE"; havana_gene "OTTMUSG00000061626.1";
chr8	HAVANA	exon	127565087	127565250	0	-	.	gene_id "ENSMUSG00000110697.4"; transcript_id "ENSMUST00000371235.1"; gene_type "lncRNA"; gene_name "Gm31718"; transcript_type "lncRNA"; transcript_name "Gm31718-324"; exon_number 5; exon_id "ENSMUSE00001730432.1"; level 2; mgi_id "MGI:5590877"; tag "TAGENE"; havana_gene "OTTMUSG00000061626.1";
chr8	HAVANA	exon	127565087	127565250	0	-	.	gene_id "ENSMUSG00000110697.4"; transcript_id "ENSMUST00000371234.1"; gene_type "lncRNA"; gene_name "Gm31718"; transcript_type "lncRNA"; transcript_name "Gm31718-323"; exon_number 4; exon_id "ENSMUSE00001730432.1"; level 2; mgi_id "MGI:5590877"; tag "basic"; tag "TAGENE"; havana_gene "OTTMUSG00000061626.1";
chr8	HAVANA	exon	127565087	127565250	0	-	.	gene_id "ENSMUSG00000110697.4"; transcript_id "ENSMUST00000371227.1"; gene_type "lncRNA"; gene_name "Gm31718"; transcript_type "lncRNA"; transcript_name "Gm31718-316"; exon_number 5; exon_id "ENSMUSE00001730432.1"; level 2; mgi_id "MGI:5590877"; tag "TAGENE"; havana_gene "OTTMUSG00000061626.1";
chr8	HAVANA	exon	127565087	127565250	0	-	.	gene_id "ENSMUSG00000110697.4"; transcript_id "ENSMUST00000371222.1"; gene_type "lncRNA"; gene_name "Gm31718"; transcript_type "lncRNA"; transcript_name "Gm31718-311"; exon_number 4; exon_id "ENSMUSE00001730432.1"; level 2; mgi_id "MGI:5590877"; tag "TAGENE"; havana_gene "OTTMUSG00000061626.1";
chr8	HAVANA	exon	127565087	127565250	0	-	.	gene_id "ENSMUSG00000110697.4"; transcript_id "ENSMUST00000371154.1"; gene_type "lncRNA"; gene_name "Gm31718"; transcript_type "lncRNA"; transcript_name "Gm31718-244"; exon_number 5; exon_id "ENSMUSE00001730432.1"; level 2; mgi_id "MGI:5590877"; tag "TAGENE"; havana_gene "OTTMUSG00000061626.1";
chr8	HAVANA	exon	127565087	127565303	0	-	.	gene_id "ENSMUSG00000110697.4"; transcript_id "ENSMUST00000371226.1"; gene_type "lncRNA"; gene_name "Gm31718"; transcript_type "lncRNA"; transcript_name "Gm31718-315"; exon_number 4; exon_id "ENSMUSE00001730372.1"; level 2; mgi_id "MGI:5590877"; tag "TAGENE"; havana_gene "OTTMUSG00000061626.1";
chr8	HAVANA	exon	127565087	127565303	0	-	.	gene_id "ENSMUSG00000110697.4"; transcript_id "ENSMUST00000371155.1"; gene_type "lncRNA"; gene_name "Gm31718"; transcript_type "lncRNA"; transcript_name "Gm31718-245"; exon_number 4; exon_id "ENSMUSE00001730372.1"; level 2; mgi_id "MGI:5590877"; tag "TAGENE"; havana_gene "OTTMUSG00000061626.1";
chr8	HAVANA	transcript	127565087	127572230	0	-	.	gene_id "ENSMUSG00000110697.4"; transcript_id "ENSMUST00000371235.1"; gene_type "lncRNA"; gene_name "Gm31718"; transcript_type "lncRNA"; transcript_name "Gm31718-324"; level 2; mgi_id "MGI:5590877"; tag "TAGENE"; havana_gene "OTTMUSG00000061626.1";
chr8	HAVANA	transcript	127565087	127572259	0	-	.	gene_id "ENSMUSG00000110697.4"; transcript_id "ENSMUST00000371234.1"; gene_type "lncRNA"; gene_name "Gm31718"; transcript_type "lncRNA"; transcript_name "Gm31718-323"; level 2; mgi_id "MGI:5590877"; tag "basic"; tag "TAGENE"; havana_gene "OTTMUSG00000061626.1";
chr8	HAVANA	transcript	127565087	127574695	0	-	.	gene_id "ENSMUSG00000110697.4"; transcript_id "ENSMUST00000371227.1"; gene_type "lncRNA"; gene_name "Gm31718"; transcript_type "lncRNA"; transcript_name "Gm31718-316"; level 2; mgi_id "MGI:5590877"; tag "TAGENE"; havana_gene "OTTMUSG00000061626.1";
chr8	HAVANA	transcript	127565087	127576719	0	-	.	gene_id "ENSMUSG00000110697.4"; transcript_id "ENSMUST00000371226.1"; gene_type "lncRNA"; gene_name "Gm31718"; transcript_type "lncRNA"; transcript_name "Gm31718-315"; level 2; mgi_id "MGI:5590877"; tag "TAGENE"; havana_gene "OTTMUSG00000061626.1";
chr8	HAVANA	transcript	127565087	127576938	0	-	.	gene_id "ENSMUSG00000110697.4"; transcript_id "ENSMUST00000371222.1"; gene_type "lncRNA"; gene_name "Gm31718"; transcript_type "lncRNA"; transcript_name "Gm31718-311"; level 2; mgi_id "MGI:5590877"; tag "TAGENE"; havana_gene "OTTMUSG00000061626.1";
chr8	HAVANA	transcript	127565087	127603906	0	-	.	gene_id "ENSMUSG00000110697.4"; transcript_id "ENSMUST00000371155.1"; gene_type "lncRNA"; gene_name "Gm31718"; transcript_type "lncRNA"; transcript_name "Gm31718-245"; level 2; mgi_id "MGI:5590877"; tag "TAGENE"; havana_gene "OTTMUSG00000061626.1";
chr8	HAVANA	transcript	127565087	127608608	0	-	.	gene_id "ENSMUSG00000110697.4"; transcript_id "ENSMUST00000371154.1"; gene_type "lncRNA"; gene_name "Gm31718"; transcript_type "lncRNA"; transcript_name "Gm31718-244"; level 2; mgi_id "MGI:5590877"; tag "TAGENE"; havana_gene "OTTMUSG00000061626.1";
chr8	HAVANA	exon	127565089	127565250	0	-	.	gene_id "ENSMUSG00000110697.4"; transcript_id "ENSMUST00000371208.1"; gene_type "lncRNA"; gene_name "Gm31718"; transcript_type "lncRNA"; transcript_name "Gm31718-297"; exon_number 5; exon_id "ENSMUSE00001730382.1"; level 2; mgi_id "MGI:5590877"; tag "TAGENE"; havana_gene "OTTMUSG00000061626.1";
chr8	HAVANA	exon	127565089	127565303	0	-	.	gene_id "ENSMUSG00000110697.4"; transcript_id "ENSMUST00000371119.1"; gene_type "lncRNA"; gene_name "Gm31718"; transcript_type "lncRNA"; transcript_name "Gm31718-209"; exon_number 4; exon_id "ENSMUSE00001730322.1"; level 2; mgi_id "MGI:5590877"; tag "TAGENE"; havana_gene "OTTMUSG00000061626.1";
chr8	HAVANA	transcript	127565089	127579527	0	-	.	gene_id "ENSMUSG00000110697.4"; transcript_id "ENSMUST00000371208.1"; gene_type "lncRNA"; gene_name "Gm31718"; transcript_type "lncRNA"; transcript_name "Gm31718-297"; level 2; mgi_id "MGI:5590877"; tag "TAGENE"; havana_gene "OTTMUSG00000061626.1";
chr8	HAVANA	transcript	127565089	127634988	0	-	.	gene_id "ENSMUSG00000110697.4"; transcript_id "ENSMUST00000371119.1"; gene_type "lncRNA"; gene_name "Gm31718"; transcript_type "lncRNA"; transcript_name "Gm31718-209"; level 2; mgi_id "MGI:5590877"; tag "TAGENE"; havana_gene "OTTMUSG00000061626.1";
chr8	HAVANA	exon	127567500	127568003	0	-	.	gene_id "ENSMUSG00000110697.4"; transcript_id "ENSMUST00000371233.1"; gene_type "lncRNA"; gene_name "Gm31718"; transcript_type "lncRNA"; transcript_name "Gm31718-322"; exon_number 4; exon_id "ENSMUSE00001730409.1"; level 2; mgi_id "MGI:5590877"; tag "TAGENE"; havana_gene "OTTMUSG00000061626.1";
chr8	HAVANA	transcript	127567500	127574687	0	-	.	gene_id "ENSMUSG00000110697.4"; transcript_id "ENSMUST00000371233.1"; gene_type "lncRNA"; gene_name "Gm31718"; transcript_type "lncRNA"; transcript_name "Gm31718-322"; level 2; mgi_id "MGI:5590877"; tag "TAGENE"; havana_gene "OTTMUSG00000061626.1";
chr8	HAVANA	exon	127567519	127568003	0	-	.	gene_id "ENSMUSG00000110697.4"; transcript_id "ENSMUST00000371169.1"; gene_type "lncRNA"; gene_name "Gm31718"; transcript_type "lncRNA"; transcript_name "Gm31718-259"; exon_number 4; exon_id "ENSMUSE00001730262.1"; level 2; mgi_id "MGI:5590877"; tag "TAGENE"; havana_gene "OTTMUSG00000061626.1";
chr8	HAVANA	transcript	127567519	127603873	0	-	.	gene_id "ENSMUSG00000110697.4"; transcript_id "ENSMUST00000371169.1"; gene_type "lncRNA"; gene_name "Gm31718"; transcript_type "lncRNA"; transcript_name "Gm31718-259"; level 2; mgi_id "MGI:5590877"; tag "TAGENE"; havana_gene "OTTMUSG00000061626.1";
chr8	HAVANA	exon	127567939	127568003	0	-	.	gene_id "ENSMUSG00000110697.4"; transcript_id "ENSMUST00000371230.1"; gene_type "lncRNA"; gene_name "Gm31718"; transcript_type "lncRNA"; transcript_name "Gm31718-319"; exon_number 4; exon_id "ENSMUSE00001730394.1"; level 2; mgi_id "MGI:5590877"; tag "TAGENE"; havana_gene "OTTMUSG00000061626.1";
chr8	HAVANA	transcript	127567939	127576756	0	-	.	gene_id "ENSMUSG00000110697.4"; transcript_id "ENSMUST00000371230.1"; gene_type "lncRNA"; gene_name "Gm31718"; transcript_type "lncRNA"; transcript_name "Gm31718-319"; level 2; mgi_id "MGI:5590877"; tag "TAGENE"; havana_gene "OTTMUSG00000061626.1";
chr8	HAVANA	exon	127567952	127568389	0	-	.	gene_id "ENSMUSG00000110697.4"; transcript_id "ENSMUST00000371245.1"; gene_type "lncRNA"; gene_name "Gm31718"; transcript_type "lncRNA"; transcript_name "Gm31718-334"; exon_number 2; exon_id "ENSMUSE00001730405.1"; level 2; mgi_id "MGI:5590877"; tag "TAGENE"; havana_gene "OTTMUSG00000061626.1";
chr8	HAVANA	exon	127567952	127568389	0	-	.	gene_id "ENSMUSG00000110697.4"; transcript_id "ENSMUST00000371232.1"; gene_type "lncRNA"; gene_name "Gm31718"; transcript_type "lncRNA"; transcript_name "Gm31718-321"; exon_number 3; exon_id "ENSMUSE00001730405.1"; level 2; mgi_id "MGI:5590877"; tag "TAGENE"; havana_gene "OTTMUSG00000061626.1";
chr8	HAVANA	transcript	127567952	127571801	0	-	.	gene_id "ENSMUSG00000110697.4"; transcript_id "ENSMUST00000371245.1"; gene_type "lncRNA"; gene_name "Gm31718"; transcript_type "lncRNA"; transcript_name "Gm31718-334"; level 2; mgi_id "MGI:5590877"; tag "TAGENE"; havana_gene "OTTMUSG00000061626.1";
chr8	HAVANA	transcript	127567952	127576693	0	-	.	gene_id "ENSMUSG00000110697.4"; transcript_id "ENSMUST00000371232.1"; gene_type "lncRNA"; gene_name "Gm31718"; transcript_type "lncRNA"; transcript_name "Gm31718-321"; level 2; mgi_id "MGI:5590877"; tag "TAGENE"; havana_gene "OTTMUSG00000061626.1";
chr8	HAVANA	exon	127567958	127568389	0	-	.	gene_id "ENSMUSG00000110697.4"; transcript_id "ENSMUST00000371244.1"; gene_type "lncRNA"; gene_name "Gm31718"; transcript_type "lncRNA"; transcript_name "Gm31718-333"; exon_number 3; exon_id "ENSMUSE00001730420.1"; level 2; mgi_id "MGI:5590877"; tag "TAGENE"; havana_gene "OTTMUSG00000061626.1";
chr8	HAVANA	exon	127567958	127568389	0	-	.	gene_id "ENSMUSG00000110697.4"; transcript_id "ENSMUST00000371170.1"; gene_type "lncRNA"; gene_name "Gm31718"; transcript_type "lncRNA"; transcript_name "Gm31718-260"; exon_number 3; exon_id "ENSMUSE00001730420.1"; level 2; mgi_id "MGI:5590877"; tag "TAGENE"; havana_gene "OTTMUSG00000061626.1";
chr8	HAVANA	transcript	127567958	127572230	0	-	.	gene_id "ENSMUSG00000110697.4"; transcript_id "ENSMUST00000371244.1"; gene_type "lncRNA"; gene_name "Gm31718"; transcript_type "lncRNA"; transcript_name "Gm31718-333"; level 2; mgi_id "MGI:5590877"; tag "TAGENE"; havana_gene "OTTMUSG00000061626.1";
chr8	HAVANA	transcript	127567958	127603943	0	-	.	gene_id "ENSMUSG00000110697.4"; transcript_id "ENSMUST00000371170.1"; gene_type "lncRNA"; gene_name "Gm31718"; transcript_type "lncRNA"; transcript_name "Gm31718-260"; level 2; mgi_id "MGI:5590877"; tag "TAGENE"; havana_gene "OTTMUSG00000061626.1";
chr8	HAVANA	exon	127567962	127568003	0	-	.	gene_id "ENSMUSG00000110697.4"; transcript_id "ENSMUST00000371118.1"; gene_type "lncRNA"; gene_name "Gm31718"; transcript_type "lncRNA"; transcript_name "Gm31718-208"; exon_number 4; exon_id "ENSMUSE00001391081.2"; level 2; mgi_id "MGI:5590877"; tag "basic"; tag "TAGENE"; havana_gene "OTTMUSG00000061626.1";
chr8	HAVANA	exon	127567962	127568003	0	-	.	gene_id "ENSMUSG00000110697.4"; transcript_id "ENSMUST00000371174.1"; gene_type "lncRNA"; gene_name "Gm31718"; transcript_type "lncRNA"; transcript_name "Gm31718-263"; exon_number 3; exon_id "ENSMUSE00001391081.2"; level 2; mgi_id "MGI:5590877"; tag "basic"; tag "TAGENE"; havana_gene "OTTMUSG00000061626.1";
chr8	HAVANA	exon	127567962	127568003	0	-	.	gene_id "ENSMUSG00000110697.4"; transcript_id "ENSMUST00000371158.1"; gene_type "lncRNA"; gene_name "Gm31718"; transcript_type "lncRNA"; transcript_name "Gm31718-248"; exon_number 4; exon_id "ENSMUSE00001391081.2"; level 2; mgi_id "MGI:5590877"; tag "TAGENE"; havana_gene "OTTMUSG00000061626.1";
chr8	HAVANA	exon	127567962	127568003	0	-	.	gene_id "ENSMUSG00000110697.4"; transcript_id "ENSMUST00000371139.1"; gene_type "lncRNA"; gene_name "Gm31718"; transcript_type "lncRNA"; transcript_name "Gm31718-229"; exon_number 4; exon_id "ENSMUSE00001391081.2"; level 2; mgi_id "MGI:5590877"; tag "basic"; tag "TAGENE"; havana_gene "OTTMUSG00000061626.1";
chr8	HAVANA	exon	127567962	127568003	0	-	.	gene_id "ENSMUSG00000110697.4"; transcript_id "ENSMUST00000244721.1"; gene_type "lncRNA"; gene_name "Gm31718"; transcript_type "lncRNA"; transcript_name "Gm31718-203"; exon_number 4; exon_id "ENSMUSE00001391081.2"; level 2; mgi_id "MGI:5590877"; tag "TAGENE"; havana_gene "OTTMUSG00000061626.1";
chr8	HAVANA	exon	127567962	127568003	0	-	.	gene_id "ENSMUSG00000110697.4"; transcript_id "ENSMUST00000371130.1"; gene_type "lncRNA"; gene_name "Gm31718"; transcript_type "lncRNA"; transcript_name "Gm31718-220"; exon_number 4; exon_id "ENSMUSE00001391081.2"; level 2; mgi_id "MGI:5590877"; tag "basic"; tag "TAGENE"; havana_gene "OTTMUSG00000061626.1";
chr8	HAVANA	exon	127567962	127568003	0	-	.	gene_id "ENSMUSG00000110697.4"; transcript_id "ENSMUST00000371175.1"; gene_type "lncRNA"; gene_name "Gm31718"; transcript_type "lncRNA"; transcript_name "Gm31718-264"; exon_number 4; exon_id "ENSMUSE00001391081.2"; level 2; mgi_id "MGI:5590877"; tag "TAGENE"; havana_gene "OTTMUSG00000061626.1";
chr8	HAVANA	exon	127567962	127568003	0	-	.	gene_id "ENSMUSG00000110697.4"; transcript_id "ENSMUST00000371171.1"; gene_type "lncRNA"; gene_name "Gm31718"; transcript_type "lncRNA"; transcript_name "Gm31718-261"; exon_number 4; exon_id "ENSMUSE00001391081.2"; level 2; mgi_id "MGI:5590877"; tag "basic"; tag "TAGENE"; havana_gene "OTTMUSG00000061626.1";
chr8	HAVANA	exon	127567962	127568003	0	-	.	gene_id "ENSMUSG00000110697.4"; transcript_id "ENSMUST00000371166.1"; gene_type "lncRNA"; gene_name "Gm31718"; transcript_type "lncRNA"; transcript_name "Gm31718-256"; exon_number 4; exon_id "ENSMUSE00001391081.2"; level 2; mgi_id "MGI:5590877"; tag "TAGENE"; havana_gene "OTTMUSG00000061626.1";
chr8	HAVANA	exon	127567962	127568003	0	-	.	gene_id "ENSMUSG00000110697.4"; transcript_id "ENSMUST00000371164.1"; gene_type "lncRNA"; gene_name "Gm31718"; transcript_type "lncRNA"; transcript_name "Gm31718-254"; exon_number 4; exon_id "ENSMUSE00001391081.2"; level 2; mgi_id "MGI:5590877"; tag "TAGENE"; havana_gene "OTTMUSG00000061626.1";
chr8	HAVANA	exon	127567962	127568003	0	-	.	gene_id "ENSMUSG00000110697.4"; transcript_id "ENSMUST00000371160.1"; gene_type "lncRNA"; gene_name "Gm31718"; transcript_type "lncRNA"; transcript_name "Gm31718-250"; exon_number 4; exon_id "ENSMUSE00001391081.2"; level 2; mgi_id "MGI:5590877"; tag "TAGENE"; havana_gene "OTTMUSG00000061626.1";
chr8	HAVANA	exon	127567962	127568003	0	-	.	gene_id "ENSMUSG00000110697.4"; transcript_id "ENSMUST00000371148.1"; gene_type "lncRNA"; gene_name "Gm31718"; transcript_type "lncRNA"; transcript_name "Gm31718-238"; exon_number 4; exon_id "ENSMUSE00001391081.2"; level 2; mgi_id "MGI:5590877"; tag "TAGENE"; havana_gene "OTTMUSG00000061626.1";
chr8	HAVANA	exon	127567962	127568003	0	-	.	gene_id "ENSMUSG00000110697.4"; transcript_id "ENSMUST00000371146.1"; gene_type "lncRNA"; gene_name "Gm31718"; transcript_type "lncRNA"; transcript_name "Gm31718-236"; exon_number 4; exon_id "ENSMUSE00001391081.2"; level 2; mgi_id "MGI:5590877"; tag "TAGENE"; havana_gene "OTTMUSG00000061626.1";
chr8	HAVANA	exon	127567962	127568003	0	-	.	gene_id "ENSMUSG00000110697.4"; transcript_id "ENSMUST00000371145.1"; gene_type "lncRNA"; gene_name "Gm31718"; transcript_type "lncRNA"; transcript_name "Gm31718-235"; exon_number 4; exon_id "ENSMUSE00001391081.2"; level 2; mgi_id "MGI:5590877"; tag "TAGENE"; havana_gene "OTTMUSG00000061626.1";
chr8	HAVANA	exon	127567962	127568003	0	-	.	gene_id "ENSMUSG00000110697.4"; transcript_id "ENSMUST00000371138.1"; gene_type "lncRNA"; gene_name "Gm31718"; transcript_type "lncRNA"; transcript_name "Gm31718-228"; exon_number 4; exon_id "ENSMUSE00001391081.2"; level 2; mgi_id "MGI:5590877"; tag "TAGENE"; havana_gene "OTTMUSG00000061626.1";
chr8	HAVANA	exon	127567962	127568003	0	-	.	gene_id "ENSMUSG00000110697.4"; transcript_id "ENSMUST00000371134.1"; gene_type "lncRNA"; gene_name "Gm31718"; transcript_type "lncRNA"; transcript_name "Gm31718-224"; exon_number 4; exon_id "ENSMUSE00001391081.2"; level 2; mgi_id "MGI:5590877"; tag "TAGENE"; havana_gene "OTTMUSG00000061626.1";
chr8	HAVANA	exon	127567962	127568003	0	-	.	gene_id "ENSMUSG00000110697.4"; transcript_id "ENSMUST00000371133.1"; gene_type "lncRNA"; gene_name "Gm31718"; transcript_type "lncRNA"; transcript_name "Gm31718-223"; exon_number 4; exon_id "ENSMUSE00001391081.2"; level 2; mgi_id "MGI:5590877"; tag "basic"; tag "TAGENE"; havana_gene "OTTMUSG00000061626.1";
chr8	HAVANA	exon	127567962	127568003	0	-	.	gene_id "ENSMUSG00000110697.4"; transcript_id "ENSMUST00000371136.1"; gene_type "lncRNA"; gene_name "Gm31718"; transcript_type "lncRNA"; transcript_name "Gm31718-226"; exon_number 4; exon_id "ENSMUSE00001391081.2"; level 2; mgi_id "MGI:5590877"; tag "TAGENE"; havana_gene "OTTMUSG00000061626.1";
chr8	HAVANA	exon	127567962	127568003	0	-	.	gene_id "ENSMUSG00000110697.4"; transcript_id "ENSMUST00000371125.1"; gene_type "lncRNA"; gene_name "Gm31718"; transcript_type "lncRNA"; transcript_name "Gm31718-215"; exon_number 4; exon_id "ENSMUSE00001391081.2"; level 2; mgi_id "MGI:5590877"; tag "TAGENE"; havana_gene "OTTMUSG00000061626.1";
chr8	HAVANA	exon	127567962	127568003	0	-	.	gene_id "ENSMUSG00000110697.4"; transcript_id "ENSMUST00000371122.1"; gene_type "lncRNA"; gene_name "Gm31718"; transcript_type "lncRNA"; transcript_name "Gm31718-212"; exon_number 4; exon_id "ENSMUSE00001391081.2"; level 2; mgi_id "MGI:5590877"; tag "TAGENE"; havana_gene "OTTMUSG00000061626.1";
chr8	HAVANA	exon	127567962	127568003	0	-	.	gene_id "ENSMUSG00000110697.4"; transcript_id "ENSMUST00000212406.2"; gene_type "lncRNA"; gene_name "Gm31718"; transcript_type "lncRNA"; transcript_name "Gm31718-201"; exon_number 4; exon_id "ENSMUSE00001391081.2"; level 2; transcript_support_level "1"; mgi_id "MGI:5590877"; tag "basic"; havana_gene "OTTMUSG00000061626.1"; havana_transcript "OTTMUST00000150354.1";
chr8	HAVANA	exon	127567962	127568003	0	-	.	gene_id "ENSMUSG00000110697.4"; transcript_id "ENSMUST00000371126.1"; gene_type "lncRNA"; gene_name "Gm31718"; transcript_type "lncRNA"; transcript_name "Gm31718-216"; exon_number 3; exon_id "ENSMUSE00001391081.2"; level 2; mgi_id "MGI:5590877"; tag "basic"; tag "TAGENE"; havana_gene "OTTMUSG00000061626.1";
chr8	HAVANA	exon	127567962	127568003	0	-	.	gene_id "ENSMUSG00000110697.4"; transcript_id "ENSMUST00000371128.1"; gene_type "lncRNA"; gene_name "Gm31718"; transcript_type "lncRNA"; transcript_name "Gm31718-218"; exon_number 4; exon_id "ENSMUSE00001391081.2"; level 2; mgi_id "MGI:5590877"; tag "basic"; tag "TAGENE"; havana_gene "OTTMUSG00000061626.1";
chr8	HAVANA	exon	127567962	127568003	0	-	.	gene_id "ENSMUSG00000110697.4"; transcript_id "ENSMUST00000371127.1"; gene_type "lncRNA"; gene_name "Gm31718"; transcript_type "lncRNA"; transcript_name "Gm31718-217"; exon_number 3; exon_id "ENSMUSE00001391081.2"; level 2; mgi_id "MGI:5590877"; tag "TAGENE"; havana_gene "OTTMUSG00000061626.1";
chr8	HAVANA	exon	127567962	127568003	0	-	.	gene_id "ENSMUSG00000110697.4"; transcript_id "ENSMUST00000371184.1"; gene_type "lncRNA"; gene_name "Gm31718"; transcript_type "lncRNA"; transcript_name "Gm31718-273"; exon_number 3; exon_id "ENSMUSE00001391081.2"; level 2; mgi_id "MGI:5590877"; tag "TAGENE"; havana_gene "OTTMUSG00000061626.1";
chr8	HAVANA	exon	127567962	127568003	0	-	.	gene_id "ENSMUSG00000110697.4"; transcript_id "ENSMUST00000371187.1"; gene_type "lncRNA"; gene_name "Gm31718"; transcript_type "lncRNA"; transcript_name "Gm31718-276"; exon_number 4; exon_id "ENSMUSE00001391081.2"; level 2; mgi_id "MGI:5590877"; tag "TAGENE"; havana_gene "OTTMUSG00000061626.1";
chr8	HAVANA	exon	127567962	127568003	0	-	.	gene_id "ENSMUSG00000110697.4"; transcript_id "ENSMUST00000371209.1"; gene_type "lncRNA"; gene_name "Gm31718"; transcript_type "lncRNA"; transcript_name "Gm31718-298"; exon_number 4; exon_id "ENSMUSE00001391081.2"; level 2; mgi_id "MGI:5590877"; tag "TAGENE"; havana_gene "OTTMUSG00000061626.1";
chr8	HAVANA	exon	127567962	127568003	0	-	.	gene_id "ENSMUSG00000110697.4"; transcript_id "ENSMUST00000371156.1"; gene_type "lncRNA"; gene_name "Gm31718"; transcript_type "lncRNA"; transcript_name "Gm31718-246"; exon_number 4; exon_id "ENSMUSE00001391081.2"; level 2; mgi_id "MGI:5590877"; tag "TAGENE"; havana_gene "OTTMUSG00000061626.1";
chr8	HAVANA	exon	127567962	127568003	0	-	.	gene_id "ENSMUSG00000110697.4"; transcript_id "ENSMUST00000371225.1"; gene_type "lncRNA"; gene_name "Gm31718"; transcript_type "lncRNA"; transcript_name "Gm31718-314"; exon_number 4; exon_id "ENSMUSE00001391081.2"; level 2; mgi_id "MGI:5590877"; tag "TAGENE"; havana_gene "OTTMUSG00000061626.1";
chr8	HAVANA	exon	127567962	127568003	0	-	.	gene_id "ENSMUSG00000110697.4"; transcript_id "ENSMUST00000371223.1"; gene_type "lncRNA"; gene_name "Gm31718"; transcript_type "lncRNA"; transcript_name "Gm31718-312"; exon_number 4; exon_id "ENSMUSE00001391081.2"; level 2; mgi_id "MGI:5590877"; tag "TAGENE"; havana_gene "OTTMUSG00000061626.1";
chr8	HAVANA	exon	127567962	127568003	0	-	.	gene_id "ENSMUSG00000110697.4"; transcript_id "ENSMUST00000371235.1"; gene_type "lncRNA"; gene_name "Gm31718"; transcript_type "lncRNA"; transcript_name "Gm31718-324"; exon_number 4; exon_id "ENSMUSE00001391081.2"; level 2; mgi_id "MGI:5590877"; tag "TAGENE"; havana_gene "OTTMUSG00000061626.1";
chr8	HAVANA	exon	127567962	127568003	0	-	.	gene_id "ENSMUSG00000110697.4"; transcript_id "ENSMUST00000371234.1"; gene_type "lncRNA"; gene_name "Gm31718"; transcript_type "lncRNA"; transcript_name "Gm31718-323"; exon_number 3; exon_id "ENSMUSE00001391081.2"; level 2; mgi_id "MGI:5590877"; tag "basic"; tag "TAGENE"; havana_gene "OTTMUSG00000061626.1";
chr8	HAVANA	exon	127567962	127568003	0	-	.	gene_id "ENSMUSG00000110697.4"; transcript_id "ENSMUST00000371227.1"; gene_type "lncRNA"; gene_name "Gm31718"; transcript_type "lncRNA"; transcript_name "Gm31718-316"; exon_number 4; exon_id "ENSMUSE00001391081.2"; level 2; mgi_id "MGI:5590877"; tag "TAGENE"; havana_gene "OTTMUSG00000061626.1";
chr8	HAVANA	exon	127567962	127568003	0	-	.	gene_id "ENSMUSG00000110697.4"; transcript_id "ENSMUST00000371154.1"; gene_type "lncRNA"; gene_name "Gm31718"; transcript_type "lncRNA"; transcript_name "Gm31718-244"; exon_number 4; exon_id "ENSMUSE00001391081.2"; level 2; mgi_id "MGI:5590877"; tag "TAGENE"; havana_gene "OTTMUSG00000061626.1";
chr8	HAVANA	exon	127567962	127568003	0	-	.	gene_id "ENSMUSG00000110697.4"; transcript_id "ENSMUST00000371208.1"; gene_type "lncRNA"; gene_name "Gm31718"; transcript_type "lncRNA"; transcript_name "Gm31718-297"; exon_number 4; exon_id "ENSMUSE00001391081.2"; level 2; mgi_id "MGI:5590877"; tag "TAGENE"; havana_gene "OTTMUSG00000061626.1";
chr8	HAVANA	exon	127567962	127568003	0	-	.	gene_id "ENSMUSG00000110697.4"; transcript_id "ENSMUST00000371231.1"; gene_type "lncRNA"; gene_name "Gm31718"; transcript_type "lncRNA"; transcript_name "Gm31718-320"; exon_number 4; exon_id "ENSMUSE00001391081.2"; level 2; mgi_id "MGI:5590877"; tag "TAGENE"; havana_gene "OTTMUSG00000061626.1";
chr8	HAVANA	exon	127567962	127568003	0	-	.	gene_id "ENSMUSG00000110697.4"; transcript_id "ENSMUST00000371152.1"; gene_type "lncRNA"; gene_name "Gm31718"; transcript_type "lncRNA"; transcript_name "Gm31718-242"; exon_number 5; exon_id "ENSMUSE00001391081.2"; level 2; mgi_id "MGI:5590877"; tag "TAGENE"; havana_gene "OTTMUSG00000061626.1";
chr8	ENSEMBL_gcm37	exon	127567962	127568003	0.133335040404149	-	.	gene_id "ENSMUSG00000110697.4"; transcript_id "ENSMUSG00000110697.4_tx_102"; exon_id "chr8_127567962_127568003_-"; exonnum "4"; txlen "1465";
chr8	ENSEMBL_gcm37	exon	127567962	127568003	0.132709331338495	-	.	gene_id "ENSMUSG00000110697.4"; transcript_id "ENSMUSG00000110697.4_tx_103"; exon_id "chr8_127567962_127568003_-"; exonnum "4"; txlen "937";
chr8	ENSEMBL_gcm37	exon	127567962	127568003	0.126419320636896	-	.	gene_id "ENSMUSG00000110697.4"; transcript_id "ENSMUSG00000110697.4_tx_108"; exon_id "chr8_127567962_127568003_-"; exonnum "3"; txlen "1304";
chr8	ENSEMBL_gcm37	exon	127567962	127568003	0.100917610527089	-	.	gene_id "ENSMUSG00000110697.4"; transcript_id "ENSMUSG00000110697.4_tx_126"; exon_id "chr8_127567962_127568003_-"; exonnum "4"; txlen "781";
chr8	ENSEMBL_gcm37	exon	127567962	127568003	0.0856939276150743	-	.	gene_id "ENSMUSG00000110697.4"; transcript_id "ENSMUSG00000110697.4_tx_148"; exon_id "chr8_127567962_127568003_-"; exonnum "4"; txlen "995";
chr8	ENSEMBL_gcm37	exon	127567962	127568003	0.0853741505852962	-	.	gene_id "ENSMUSG00000110697.4"; transcript_id "ENSMUSG00000110697.4_tx_150"; exon_id "chr8_127567962_127568003_-"; exonnum "4"; txlen "732";
chr8	ENSEMBL_gcm37	exon	127567962	127568003	0.0793378223620928	-	.	gene_id "ENSMUSG00000110697.4"; transcript_id "ENSMUSG00000110697.4_tx_160"; exon_id "chr8_127567962_127568003_-"; exonnum "4"; txlen "911";
chr8	ENSEMBL_gcm37	exon	127567962	127568003	0.758945243066876	-	.	gene_id "ENSMUSG00000110697.4"; transcript_id "ENSMUSG00000110697.4_tx_17"; exon_id "chr8_127567962_127568003_-"; exonnum "4"; txlen "613";
chr8	ENSEMBL_gcm37	exon	127567962	127568003	0.0729242562333132	-	.	gene_id "ENSMUSG00000110697.4"; transcript_id "ENSMUSG00000110697.4_tx_173"; exon_id "chr8_127567962_127568003_-"; exonnum "4"; txlen "888";
chr8	ENSEMBL_gcm37	exon	127567962	127568003	0.0726274751091256	-	.	gene_id "ENSMUSG00000110697.4"; transcript_id "ENSMUSG00000110697.4_tx_176"; exon_id "chr8_127567962_127568003_-"; exonnum "4"; txlen "897";
chr8	ENSEMBL_gcm37	exon	127567962	127568003	0.0707245333559108	-	.	gene_id "ENSMUSG00000110697.4"; transcript_id "ENSMUSG00000110697.4_tx_180"; exon_id "chr8_127567962_127568003_-"; exonnum "4"; txlen "1870";
chr8	ENSEMBL_gcm37	exon	127567962	127568003	0.0682387544279763	-	.	gene_id "ENSMUSG00000110697.4"; transcript_id "ENSMUSG00000110697.4_tx_183"; exon_id "chr8_127567962_127568003_-"; exonnum "4"; txlen "747";
chr8	ENSEMBL_gcm37	exon	127567962	127568003	0.0663773741656682	-	.	gene_id "ENSMUSG00000110697.4"; transcript_id "ENSMUSG00000110697.4_tx_187"; exon_id "chr8_127567962_127568003_-"; exonnum "4"; txlen "979";
chr8	ENSEMBL_gcm37	exon	127567962	127568003	0.0641806068366298	-	.	gene_id "ENSMUSG00000110697.4"; transcript_id "ENSMUSG00000110697.4_tx_191"; exon_id "chr8_127567962_127568003_-"; exonnum "4"; txlen "1536";
chr8	ENSEMBL_gcm37	exon	127567962	127568003	0.0613646724663993	-	.	gene_id "ENSMUSG00000110697.4"; transcript_id "ENSMUSG00000110697.4_tx_195"; exon_id "chr8_127567962_127568003_-"; exonnum "4"; txlen "667";
chr8	ENSEMBL_gcm37	exon	127567962	127568003	0.0613494694714101	-	.	gene_id "ENSMUSG00000110697.4"; transcript_id "ENSMUSG00000110697.4_tx_196"; exon_id "chr8_127567962_127568003_-"; exonnum "4"; txlen "955";
chr8	ENSEMBL_gcm37	exon	127567962	127568003	0.0575887662508548	-	.	gene_id "ENSMUSG00000110697.4"; transcript_id "ENSMUSG00000110697.4_tx_202"; exon_id "chr8_127567962_127568003_-"; exonnum "4"; txlen "1941";
chr8	ENSEMBL_gcm37	exon	127567962	127568003	0.53623996265023	-	.	gene_id "ENSMUSG00000110697.4"; transcript_id "ENSMUSG00000110697.4_tx_22"; exon_id "chr8_127567962_127568003_-"; exonnum "4"; txlen "670";
chr8	ENSEMBL_gcm37	exon	127567962	127568003	0.0410492722033001	-	.	gene_id "ENSMUSG00000110697.4"; transcript_id "ENSMUSG00000110697.4_tx_236"; exon_id "chr8_127567962_127568003_-"; exonnum "4"; txlen "1343";
chr8	ENSEMBL_gcm37	exon	127567962	127568003	0.0395510435146497	-	.	gene_id "ENSMUSG00000110697.4"; transcript_id "ENSMUSG00000110697.4_tx_240"; exon_id "chr8_127567962_127568003_-"; exonnum "4"; txlen "1066";
chr8	ENSEMBL_gcm37	exon	127567962	127568003	0.0381984199317355	-	.	gene_id "ENSMUSG00000110697.4"; transcript_id "ENSMUSG00000110697.4_tx_248"; exon_id "chr8_127567962_127568003_-"; exonnum "4"; txlen "959";
chr8	ENSEMBL_gcm37	exon	127567962	127568003	0.0381431430179012	-	.	gene_id "ENSMUSG00000110697.4"; transcript_id "ENSMUSG00000110697.4_tx_249"; exon_id "chr8_127567962_127568003_-"; exonnum "4"; txlen "741";
chr8	ENSEMBL_gcm37	exon	127567962	127568003	0.0377653304270361	-	.	gene_id "ENSMUSG00000110697.4"; transcript_id "ENSMUSG00000110697.4_tx_250"; exon_id "chr8_127567962_127568003_-"; exonnum "4"; txlen "1748";
chr8	ENSEMBL_gcm37	exon	127567962	127568003	0.0342201721430579	-	.	gene_id "ENSMUSG00000110697.4"; transcript_id "ENSMUSG00000110697.4_tx_262"; exon_id "chr8_127567962_127568003_-"; exonnum "4"; txlen "939";
chr8	ENSEMBL_gcm37	exon	127567962	127568003	0.448208946922636	-	.	gene_id "ENSMUSG00000110697.4"; transcript_id "ENSMUSG00000110697.4_tx_30"; exon_id "chr8_127567962_127568003_-"; exonnum "4"; txlen "710";
chr8	ENSEMBL_gcm37	exon	127567962	127568003	0.250519578501072	-	.	gene_id "ENSMUSG00000110697.4"; transcript_id "ENSMUSG00000110697.4_tx_60"; exon_id "chr8_127567962_127568003_-"; exonnum "4"; txlen "757";
chr8	ENSEMBL_gcm37	exon	127567962	127568003	0.234094209957138	-	.	gene_id "ENSMUSG00000110697.4"; transcript_id "ENSMUSG00000110697.4_tx_64"; exon_id "chr8_127567962_127568003_-"; exonnum "4"; txlen "676";
chr8	ENSEMBL_gcm37	exon	127567962	127568003	0.199747966682439	-	.	gene_id "ENSMUSG00000110697.4"; transcript_id "ENSMUSG00000110697.4_tx_72"; exon_id "chr8_127567962_127568003_-"; exonnum "4"; txlen "684";
chr8	ENSEMBL_gcm37	exon	127567962	127568003	0.157183684238461	-	.	gene_id "ENSMUSG00000110697.4"; transcript_id "ENSMUSG00000110697.4_tx_94"; exon_id "chr8_127567962_127568003_-"; exonnum "4"; txlen "840";
chr8	ENSEMBL_gcm37	exon	127567962	127568003	0.148089995692037	-	.	gene_id "ENSMUSG00000110697.4"; transcript_id "ENSMUSG00000110697.4_tx_97"; exon_id "chr8_127567962_127568003_-"; exonnum "4"; txlen "913";
chr8	HAVANA	transcript	127567962	127576693	0	-	.	gene_id "ENSMUSG00000110697.4"; transcript_id "ENSMUST00000371231.1"; gene_type "lncRNA"; gene_name "Gm31718"; transcript_type "lncRNA"; transcript_name "Gm31718-320"; level 2; mgi_id "MGI:5590877"; tag "TAGENE"; havana_gene "OTTMUSG00000061626.1";
chr8	HAVANA	transcript	127567962	127612182	0	-	.	gene_id "ENSMUSG00000110697.4"; transcript_id "ENSMUST00000371152.1"; gene_type "lncRNA"; gene_name "Gm31718"; transcript_type "lncRNA"; transcript_name "Gm31718-242"; level 2; mgi_id "MGI:5590877"; tag "TAGENE"; havana_gene "OTTMUSG00000061626.1";
chr8	HAVANA	exon	127568296	127568389	0	-	.	gene_id "ENSMUSG00000110697.4"; transcript_id "ENSMUST00000371114.1"; gene_type "lncRNA"; gene_name "Gm31718"; transcript_type "lncRNA"; transcript_name "Gm31718-204"; exon_number 3; exon_id "ENSMUSE00001393729.2"; level 2; mgi_id "MGI:5590877"; tag "basic"; tag "Ensembl_canonical"; tag "GENCODE_Primary"; tag "TAGENE"; havana_gene "OTTMUSG00000061626.1";
chr8	HAVANA	exon	127568296	127568389	0	-	.	gene_id "ENSMUSG00000110697.4"; transcript_id "ENSMUST00000371118.1"; gene_type "lncRNA"; gene_name "Gm31718"; transcript_type "lncRNA"; transcript_name "Gm31718-208"; exon_number 3; exon_id "ENSMUSE00001393729.2"; level 2; mgi_id "MGI:5590877"; tag "basic"; tag "TAGENE"; havana_gene "OTTMUSG00000061626.1";
chr8	HAVANA	exon	127568296	127568389	0	-	.	gene_id "ENSMUSG00000110697.4"; transcript_id "ENSMUST00000371115.1"; gene_type "lncRNA"; gene_name "Gm31718"; transcript_type "lncRNA"; transcript_name "Gm31718-205"; exon_number 3; exon_id "ENSMUSE00001393729.2"; level 2; mgi_id "MGI:5590877"; tag "TAGENE"; havana_gene "OTTMUSG00000061626.1";
chr8	HAVANA	exon	127568296	127568389	0	-	.	gene_id "ENSMUSG00000110697.4"; transcript_id "ENSMUST00000371174.1"; gene_type "lncRNA"; gene_name "Gm31718"; transcript_type "lncRNA"; transcript_name "Gm31718-263"; exon_number 2; exon_id "ENSMUSE00001393729.2"; level 2; mgi_id "MGI:5590877"; tag "basic"; tag "TAGENE"; havana_gene "OTTMUSG00000061626.1";
chr8	HAVANA	exon	127568296	127568389	0	-	.	gene_id "ENSMUSG00000110697.4"; transcript_id "ENSMUST00000371158.1"; gene_type "lncRNA"; gene_name "Gm31718"; transcript_type "lncRNA"; transcript_name "Gm31718-248"; exon_number 3; exon_id "ENSMUSE00001393729.2"; level 2; mgi_id "MGI:5590877"; tag "TAGENE"; havana_gene "OTTMUSG00000061626.1";
chr8	HAVANA	exon	127568296	127568389	0	-	.	gene_id "ENSMUSG00000110697.4"; transcript_id "ENSMUST00000244721.1"; gene_type "lncRNA"; gene_name "Gm31718"; transcript_type "lncRNA"; transcript_name "Gm31718-203"; exon_number 3; exon_id "ENSMUSE00001393729.2"; level 2; mgi_id "MGI:5590877"; tag "TAGENE"; havana_gene "OTTMUSG00000061626.1";
chr8	HAVANA	exon	127568296	127568389	0	-	.	gene_id "ENSMUSG00000110697.4"; transcript_id "ENSMUST00000212639.3"; gene_type "lncRNA"; gene_name "Gm31718"; transcript_type "lncRNA"; transcript_name "Gm31718-202"; exon_number 3; exon_id "ENSMUSE00001393729.2"; level 2; transcript_support_level "3"; mgi_id "MGI:5590877"; tag "TAGENE"; havana_gene "OTTMUSG00000061626.1"; havana_transcript "OTTMUST00000150355.1";
chr8	HAVANA	exon	127568296	127568389	0	-	.	gene_id "ENSMUSG00000110697.4"; transcript_id "ENSMUST00000371130.1"; gene_type "lncRNA"; gene_name "Gm31718"; transcript_type "lncRNA"; transcript_name "Gm31718-220"; exon_number 3; exon_id "ENSMUSE00001393729.2"; level 2; mgi_id "MGI:5590877"; tag "basic"; tag "TAGENE"; havana_gene "OTTMUSG00000061626.1";
chr8	HAVANA	exon	127568296	127568389	0	-	.	gene_id "ENSMUSG00000110697.4"; transcript_id "ENSMUST00000371177.1"; gene_type "lncRNA"; gene_name "Gm31718"; transcript_type "lncRNA"; transcript_name "Gm31718-266"; exon_number 2; exon_id "ENSMUSE00001393729.2"; level 2; mgi_id "MGI:5590877"; tag "TAGENE"; havana_gene "OTTMUSG00000061626.1";
chr8	HAVANA	exon	127568296	127568389	0	-	.	gene_id "ENSMUSG00000110697.4"; transcript_id "ENSMUST00000371175.1"; gene_type "lncRNA"; gene_name "Gm31718"; transcript_type "lncRNA"; transcript_name "Gm31718-264"; exon_number 3; exon_id "ENSMUSE00001393729.2"; level 2; mgi_id "MGI:5590877"; tag "TAGENE"; havana_gene "OTTMUSG00000061626.1";
chr8	HAVANA	exon	127568296	127568389	0	-	.	gene_id "ENSMUSG00000110697.4"; transcript_id "ENSMUST00000371176.1"; gene_type "lncRNA"; gene_name "Gm31718"; transcript_type "lncRNA"; transcript_name "Gm31718-265"; exon_number 2; exon_id "ENSMUSE00001393729.2"; level 2; mgi_id "MGI:5590877"; tag "TAGENE"; havana_gene "OTTMUSG00000061626.1";
chr8	HAVANA	exon	127568296	127568389	0	-	.	gene_id "ENSMUSG00000110697.4"; transcript_id "ENSMUST00000371171.1"; gene_type "lncRNA"; gene_name "Gm31718"; transcript_type "lncRNA"; transcript_name "Gm31718-261"; exon_number 3; exon_id "ENSMUSE00001393729.2"; level 2; mgi_id "MGI:5590877"; tag "basic"; tag "TAGENE"; havana_gene "OTTMUSG00000061626.1";
chr8	HAVANA	exon	127568296	127568389	0	-	.	gene_id "ENSMUSG00000110697.4"; transcript_id "ENSMUST00000371168.1"; gene_type "lncRNA"; gene_name "Gm31718"; transcript_type "lncRNA"; transcript_name "Gm31718-258"; exon_number 3; exon_id "ENSMUSE00001393729.2"; level 2; mgi_id "MGI:5590877"; tag "TAGENE"; havana_gene "OTTMUSG00000061626.1";
chr8	HAVANA	exon	127568296	127568389	0	-	.	gene_id "ENSMUSG00000110697.4"; transcript_id "ENSMUST00000371167.1"; gene_type "lncRNA"; gene_name "Gm31718"; transcript_type "lncRNA"; transcript_name "Gm31718-257"; exon_number 3; exon_id "ENSMUSE00001393729.2"; level 2; mgi_id "MGI:5590877"; tag "TAGENE"; havana_gene "OTTMUSG00000061626.1";
chr8	HAVANA	exon	127568296	127568389	0	-	.	gene_id "ENSMUSG00000110697.4"; transcript_id "ENSMUST00000371166.1"; gene_type "lncRNA"; gene_name "Gm31718"; transcript_type "lncRNA"; transcript_name "Gm31718-256"; exon_number 3; exon_id "ENSMUSE00001393729.2"; level 2; mgi_id "MGI:5590877"; tag "TAGENE"; havana_gene "OTTMUSG00000061626.1";
chr8	HAVANA	exon	127568296	127568389	0	-	.	gene_id "ENSMUSG00000110697.4"; transcript_id "ENSMUST00000371165.1"; gene_type "lncRNA"; gene_name "Gm31718"; transcript_type "lncRNA"; transcript_name "Gm31718-255"; exon_number 3; exon_id "ENSMUSE00001393729.2"; level 2; mgi_id "MGI:5590877"; tag "basic"; tag "TAGENE"; havana_gene "OTTMUSG00000061626.1";
chr8	HAVANA	exon	127568296	127568389	0	-	.	gene_id "ENSMUSG00000110697.4"; transcript_id "ENSMUST00000371163.1"; gene_type "lncRNA"; gene_name "Gm31718"; transcript_type "lncRNA"; transcript_name "Gm31718-253"; exon_number 3; exon_id "ENSMUSE00001393729.2"; level 2; mgi_id "MGI:5590877"; tag "TAGENE"; havana_gene "OTTMUSG00000061626.1";
chr8	HAVANA	exon	127568296	127568389	0	-	.	gene_id "ENSMUSG00000110697.4"; transcript_id "ENSMUST00000371164.1"; gene_type "lncRNA"; gene_name "Gm31718"; transcript_type "lncRNA"; transcript_name "Gm31718-254"; exon_number 3; exon_id "ENSMUSE00001393729.2"; level 2; mgi_id "MGI:5590877"; tag "TAGENE"; havana_gene "OTTMUSG00000061626.1";
chr8	HAVANA	exon	127568296	127568389	0	-	.	gene_id "ENSMUSG00000110697.4"; transcript_id "ENSMUST00000371162.1"; gene_type "lncRNA"; gene_name "Gm31718"; transcript_type "lncRNA"; transcript_name "Gm31718-252"; exon_number 3; exon_id "ENSMUSE00001393729.2"; level 2; mgi_id "MGI:5590877"; tag "TAGENE"; havana_gene "OTTMUSG00000061626.1";
chr8	HAVANA	exon	127568296	127568389	0	-	.	gene_id "ENSMUSG00000110697.4"; transcript_id "ENSMUST00000371161.1"; gene_type "lncRNA"; gene_name "Gm31718"; transcript_type "lncRNA"; transcript_name "Gm31718-251"; exon_number 3; exon_id "ENSMUSE00001393729.2"; level 2; mgi_id "MGI:5590877"; tag "TAGENE"; havana_gene "OTTMUSG00000061626.1";
chr8	HAVANA	exon	127568296	127568389	0	-	.	gene_id "ENSMUSG00000110697.4"; transcript_id "ENSMUST00000371160.1"; gene_type "lncRNA"; gene_name "Gm31718"; transcript_type "lncRNA"; transcript_name "Gm31718-250"; exon_number 3; exon_id "ENSMUSE00001393729.2"; level 2; mgi_id "MGI:5590877"; tag "TAGENE"; havana_gene "OTTMUSG00000061626.1";
chr8	HAVANA	exon	127568296	127568389	0	-	.	gene_id "ENSMUSG00000110697.4"; transcript_id "ENSMUST00000371159.1"; gene_type "lncRNA"; gene_name "Gm31718"; transcript_type "lncRNA"; transcript_name "Gm31718-249"; exon_number 3; exon_id "ENSMUSE00001393729.2"; level 2; mgi_id "MGI:5590877"; tag "TAGENE"; havana_gene "OTTMUSG00000061626.1";
chr8	HAVANA	exon	127568296	127568389	0	-	.	gene_id "ENSMUSG00000110697.4"; transcript_id "ENSMUST00000371148.1"; gene_type "lncRNA"; gene_name "Gm31718"; transcript_type "lncRNA"; transcript_name "Gm31718-238"; exon_number 3; exon_id "ENSMUSE00001393729.2"; level 2; mgi_id "MGI:5590877"; tag "TAGENE"; havana_gene "OTTMUSG00000061626.1";
chr8	HAVANA	exon	127568296	127568389	0	-	.	gene_id "ENSMUSG00000110697.4"; transcript_id "ENSMUST00000371146.1"; gene_type "lncRNA"; gene_name "Gm31718"; transcript_type "lncRNA"; transcript_name "Gm31718-236"; exon_number 3; exon_id "ENSMUSE00001393729.2"; level 2; mgi_id "MGI:5590877"; tag "TAGENE"; havana_gene "OTTMUSG00000061626.1";
chr8	HAVANA	exon	127568296	127568389	0	-	.	gene_id "ENSMUSG00000110697.4"; transcript_id "ENSMUST00000371147.1"; gene_type "lncRNA"; gene_name "Gm31718"; transcript_type "lncRNA"; transcript_name "Gm31718-237"; exon_number 3; exon_id "ENSMUSE00001393729.2"; level 2; mgi_id "MGI:5590877"; tag "TAGENE"; havana_gene "OTTMUSG00000061626.1";
chr8	HAVANA	exon	127568296	127568389	0	-	.	gene_id "ENSMUSG00000110697.4"; transcript_id "ENSMUST00000371145.1"; gene_type "lncRNA"; gene_name "Gm31718"; transcript_type "lncRNA"; transcript_name "Gm31718-235"; exon_number 3; exon_id "ENSMUSE00001393729.2"; level 2; mgi_id "MGI:5590877"; tag "TAGENE"; havana_gene "OTTMUSG00000061626.1";
chr8	HAVANA	exon	127568296	127568389	0	-	.	gene_id "ENSMUSG00000110697.4"; transcript_id "ENSMUST00000371144.1"; gene_type "lncRNA"; gene_name "Gm31718"; transcript_type "lncRNA"; transcript_name "Gm31718-234"; exon_number 3; exon_id "ENSMUSE00001393729.2"; level 2; mgi_id "MGI:5590877"; tag "TAGENE"; havana_gene "OTTMUSG00000061626.1";
chr8	HAVANA	exon	127568296	127568389	0	-	.	gene_id "ENSMUSG00000110697.4"; transcript_id "ENSMUST00000371142.1"; gene_type "lncRNA"; gene_name "Gm31718"; transcript_type "lncRNA"; transcript_name "Gm31718-232"; exon_number 3; exon_id "ENSMUSE00001393729.2"; level 2; mgi_id "MGI:5590877"; tag "TAGENE"; havana_gene "OTTMUSG00000061626.1";
chr8	HAVANA	exon	127568296	127568389	0	-	.	gene_id "ENSMUSG00000110697.4"; transcript_id "ENSMUST00000371141.1"; gene_type "lncRNA"; gene_name "Gm31718"; transcript_type "lncRNA"; transcript_name "Gm31718-231"; exon_number 3; exon_id "ENSMUSE00001393729.2"; level 2; mgi_id "MGI:5590877"; tag "TAGENE"; havana_gene "OTTMUSG00000061626.1";
chr8	HAVANA	exon	127568296	127568389	0	-	.	gene_id "ENSMUSG00000110697.4"; transcript_id "ENSMUST00000371140.1"; gene_type "lncRNA"; gene_name "Gm31718"; transcript_type "lncRNA"; transcript_name "Gm31718-230"; exon_number 2; exon_id "ENSMUSE00001393729.2"; level 2; mgi_id "MGI:5590877"; tag "TAGENE"; havana_gene "OTTMUSG00000061626.1";
chr8	HAVANA	exon	127568296	127568389	0	-	.	gene_id "ENSMUSG00000110697.4"; transcript_id "ENSMUST00000371138.1"; gene_type "lncRNA"; gene_name "Gm31718"; transcript_type "lncRNA"; transcript_name "Gm31718-228"; exon_number 3; exon_id "ENSMUSE00001393729.2"; level 2; mgi_id "MGI:5590877"; tag "TAGENE"; havana_gene "OTTMUSG00000061626.1";
chr8	HAVANA	exon	127568296	127568389	0	-	.	gene_id "ENSMUSG00000110697.4"; transcript_id "ENSMUST00000371137.1"; gene_type "lncRNA"; gene_name "Gm31718"; transcript_type "lncRNA"; transcript_name "Gm31718-227"; exon_number 3; exon_id "ENSMUSE00001393729.2"; level 2; mgi_id "MGI:5590877"; tag "basic"; tag "TAGENE"; havana_gene "OTTMUSG00000061626.1";
chr8	HAVANA	exon	127568296	127568389	0	-	.	gene_id "ENSMUSG00000110697.4"; transcript_id "ENSMUST00000371135.1"; gene_type "lncRNA"; gene_name "Gm31718"; transcript_type "lncRNA"; transcript_name "Gm31718-225"; exon_number 3; exon_id "ENSMUSE00001393729.2"; level 2; mgi_id "MGI:5590877"; tag "TAGENE"; havana_gene "OTTMUSG00000061626.1";
chr8	HAVANA	exon	127568296	127568389	0	-	.	gene_id "ENSMUSG00000110697.4"; transcript_id "ENSMUST00000371133.1"; gene_type "lncRNA"; gene_name "Gm31718"; transcript_type "lncRNA"; transcript_name "Gm31718-223"; exon_number 3; exon_id "ENSMUSE00001393729.2"; level 2; mgi_id "MGI:5590877"; tag "basic"; tag "TAGENE"; havana_gene "OTTMUSG00000061626.1";
chr8	HAVANA	exon	127568296	127568389	0	-	.	gene_id "ENSMUSG00000110697.4"; transcript_id "ENSMUST00000371136.1"; gene_type "lncRNA"; gene_name "Gm31718"; transcript_type "lncRNA"; transcript_name "Gm31718-226"; exon_number 3; exon_id "ENSMUSE00001393729.2"; level 2; mgi_id "MGI:5590877"; tag "TAGENE"; havana_gene "OTTMUSG00000061626.1";
chr8	HAVANA	exon	127568296	127568389	0	-	.	gene_id "ENSMUSG00000110697.4"; transcript_id "ENSMUST00000371132.1"; gene_type "lncRNA"; gene_name "Gm31718"; transcript_type "lncRNA"; transcript_name "Gm31718-222"; exon_number 3; exon_id "ENSMUSE00001393729.2"; level 2; mgi_id "MGI:5590877"; tag "TAGENE"; havana_gene "OTTMUSG00000061626.1";
chr8	HAVANA	exon	127568296	127568389	0	-	.	gene_id "ENSMUSG00000110697.4"; transcript_id "ENSMUST00000371131.1"; gene_type "lncRNA"; gene_name "Gm31718"; transcript_type "lncRNA"; transcript_name "Gm31718-221"; exon_number 3; exon_id "ENSMUSE00001393729.2"; level 2; mgi_id "MGI:5590877"; tag "TAGENE"; havana_gene "OTTMUSG00000061626.1";
chr8	HAVANA	exon	127568296	127568389	0	-	.	gene_id "ENSMUSG00000110697.4"; transcript_id "ENSMUST00000371129.1"; gene_type "lncRNA"; gene_name "Gm31718"; transcript_type "lncRNA"; transcript_name "Gm31718-219"; exon_number 3; exon_id "ENSMUSE00001393729.2"; level 2; mgi_id "MGI:5590877"; tag "TAGENE"; havana_gene "OTTMUSG00000061626.1";
chr8	HAVANA	exon	127568296	127568389	0	-	.	gene_id "ENSMUSG00000110697.4"; transcript_id "ENSMUST00000371125.1"; gene_type "lncRNA"; gene_name "Gm31718"; transcript_type "lncRNA"; transcript_name "Gm31718-215"; exon_number 3; exon_id "ENSMUSE00001393729.2"; level 2; mgi_id "MGI:5590877"; tag "TAGENE"; havana_gene "OTTMUSG00000061626.1";
chr8	HAVANA	exon	127568296	127568389	0	-	.	gene_id "ENSMUSG00000110697.4"; transcript_id "ENSMUST00000371124.1"; gene_type "lncRNA"; gene_name "Gm31718"; transcript_type "lncRNA"; transcript_name "Gm31718-214"; exon_number 2; exon_id "ENSMUSE00001393729.2"; level 2; mgi_id "MGI:5590877"; tag "TAGENE"; havana_gene "OTTMUSG00000061626.1";
chr8	HAVANA	exon	127568296	127568389	0	-	.	gene_id "ENSMUSG00000110697.4"; transcript_id "ENSMUST00000371123.1"; gene_type "lncRNA"; gene_name "Gm31718"; transcript_type "lncRNA"; transcript_name "Gm31718-213"; exon_number 3; exon_id "ENSMUSE00001393729.2"; level 2; mgi_id "MGI:5590877"; tag "TAGENE"; havana_gene "OTTMUSG00000061626.1";
chr8	HAVANA	exon	127568296	127568389	0	-	.	gene_id "ENSMUSG00000110697.4"; transcript_id "ENSMUST00000371122.1"; gene_type "lncRNA"; gene_name "Gm31718"; transcript_type "lncRNA"; transcript_name "Gm31718-212"; exon_number 3; exon_id "ENSMUSE00001393729.2"; level 2; mgi_id "MGI:5590877"; tag "TAGENE"; havana_gene "OTTMUSG00000061626.1";
chr8	HAVANA	exon	127568296	127568389	0	-	.	gene_id "ENSMUSG00000110697.4"; transcript_id "ENSMUST00000371121.1"; gene_type "lncRNA"; gene_name "Gm31718"; transcript_type "lncRNA"; transcript_name "Gm31718-211"; exon_number 3; exon_id "ENSMUSE00001393729.2"; level 2; mgi_id "MGI:5590877"; tag "TAGENE"; havana_gene "OTTMUSG00000061626.1";
chr8	HAVANA	exon	127568296	127568389	0	-	.	gene_id "ENSMUSG00000110697.4"; transcript_id "ENSMUST00000371120.1"; gene_type "lncRNA"; gene_name "Gm31718"; transcript_type "lncRNA"; transcript_name "Gm31718-210"; exon_number 3; exon_id "ENSMUSE00001393729.2"; level 2; mgi_id "MGI:5590877"; tag "TAGENE"; havana_gene "OTTMUSG00000061626.1";
chr8	HAVANA	exon	127568296	127568389	0	-	.	gene_id "ENSMUSG00000110697.4"; transcript_id "ENSMUST00000371116.1"; gene_type "lncRNA"; gene_name "Gm31718"; transcript_type "lncRNA"; transcript_name "Gm31718-206"; exon_number 3; exon_id "ENSMUSE00001393729.2"; level 2; mgi_id "MGI:5590877"; tag "TAGENE"; havana_gene "OTTMUSG00000061626.1";
chr8	HAVANA	exon	127568296	127568389	0	-	.	gene_id "ENSMUSG00000110697.4"; transcript_id "ENSMUST00000371117.1"; gene_type "lncRNA"; gene_name "Gm31718"; transcript_type "lncRNA"; transcript_name "Gm31718-207"; exon_number 3; exon_id "ENSMUSE00001393729.2"; level 2; mgi_id "MGI:5590877"; tag "TAGENE"; havana_gene "OTTMUSG00000061626.1";
chr8	HAVANA	exon	127568296	127568389	0	-	.	gene_id "ENSMUSG00000110697.4"; transcript_id "ENSMUST00000212406.2"; gene_type "lncRNA"; gene_name "Gm31718"; transcript_type "lncRNA"; transcript_name "Gm31718-201"; exon_number 3; exon_id "ENSMUSE00001393729.2"; level 2; transcript_support_level "1"; mgi_id "MGI:5590877"; tag "basic"; havana_gene "OTTMUSG00000061626.1"; havana_transcript "OTTMUST00000150354.1";
chr8	HAVANA	exon	127568296	127568389	0	-	.	gene_id "ENSMUSG00000110697.4"; transcript_id "ENSMUST00000371126.1"; gene_type "lncRNA"; gene_name "Gm31718"; transcript_type "lncRNA"; transcript_name "Gm31718-216"; exon_number 2; exon_id "ENSMUSE00001393729.2"; level 2; mgi_id "MGI:5590877"; tag "basic"; tag "TAGENE"; havana_gene "OTTMUSG00000061626.1";
chr8	HAVANA	exon	127568296	127568389	0	-	.	gene_id "ENSMUSG00000110697.4"; transcript_id "ENSMUST00000371128.1"; gene_type "lncRNA"; gene_name "Gm31718"; transcript_type "lncRNA"; transcript_name "Gm31718-218"; exon_number 3; exon_id "ENSMUSE00001393729.2"; level 2; mgi_id "MGI:5590877"; tag "basic"; tag "TAGENE"; havana_gene "OTTMUSG00000061626.1";
chr8	HAVANA	exon	127568296	127568389	0	-	.	gene_id "ENSMUSG00000110697.4"; transcript_id "ENSMUST00000371127.1"; gene_type "lncRNA"; gene_name "Gm31718"; transcript_type "lncRNA"; transcript_name "Gm31718-217"; exon_number 2; exon_id "ENSMUSE00001393729.2"; level 2; mgi_id "MGI:5590877"; tag "TAGENE"; havana_gene "OTTMUSG00000061626.1";
chr8	HAVANA	exon	127568296	127568389	0	-	.	gene_id "ENSMUSG00000110697.4"; transcript_id "ENSMUST00000371184.1"; gene_type "lncRNA"; gene_name "Gm31718"; transcript_type "lncRNA"; transcript_name "Gm31718-273"; exon_number 2; exon_id "ENSMUSE00001393729.2"; level 2; mgi_id "MGI:5590877"; tag "TAGENE"; havana_gene "OTTMUSG00000061626.1";
chr8	HAVANA	exon	127568296	127568389	0	-	.	gene_id "ENSMUSG00000110697.4"; transcript_id "ENSMUST00000371172.1"; gene_type "lncRNA"; gene_name "Gm31718"; transcript_type "lncRNA"; transcript_name "Gm31718-262"; exon_number 3; exon_id "ENSMUSE00001393729.2"; level 2; mgi_id "MGI:5590877"; tag "TAGENE"; havana_gene "OTTMUSG00000061626.1";
chr8	HAVANA	exon	127568296	127568389	0	-	.	gene_id "ENSMUSG00000110697.4"; transcript_id "ENSMUST00000371151.1"; gene_type "lncRNA"; gene_name "Gm31718"; transcript_type "lncRNA"; transcript_name "Gm31718-241"; exon_number 3; exon_id "ENSMUSE00001393729.2"; level 2; mgi_id "MGI:5590877"; tag "TAGENE"; havana_gene "OTTMUSG00000061626.1";
chr8	HAVANA	exon	127568296	127568389	0	-	.	gene_id "ENSMUSG00000110697.4"; transcript_id "ENSMUST00000371187.1"; gene_type "lncRNA"; gene_name "Gm31718"; transcript_type "lncRNA"; transcript_name "Gm31718-276"; exon_number 3; exon_id "ENSMUSE00001393729.2"; level 2; mgi_id "MGI:5590877"; tag "TAGENE"; havana_gene "OTTMUSG00000061626.1";
chr8	HAVANA	exon	127568296	127568389	0	-	.	gene_id "ENSMUSG00000110697.4"; transcript_id "ENSMUST00000371153.1"; gene_type "lncRNA"; gene_name "Gm31718"; transcript_type "lncRNA"; transcript_name "Gm31718-243"; exon_number 3; exon_id "ENSMUSE00001393729.2"; level 2; mgi_id "MGI:5590877"; tag "basic"; tag "TAGENE"; havana_gene "OTTMUSG00000061626.1";
chr8	HAVANA	exon	127568296	127568389	0	-	.	gene_id "ENSMUSG00000110697.4"; transcript_id "ENSMUST00000371228.1"; gene_type "lncRNA"; gene_name "Gm31718"; transcript_type "lncRNA"; transcript_name "Gm31718-317"; exon_number 3; exon_id "ENSMUSE00001393729.2"; level 2; mgi_id "MGI:5590877"; tag "basic"; tag "TAGENE"; havana_gene "OTTMUSG00000061626.1";
chr8	HAVANA	exon	127568296	127568389	0	-	.	gene_id "ENSMUSG00000110697.4"; transcript_id "ENSMUST00000371209.1"; gene_type "lncRNA"; gene_name "Gm31718"; transcript_type "lncRNA"; transcript_name "Gm31718-298"; exon_number 3; exon_id "ENSMUSE00001393729.2"; level 2; mgi_id "MGI:5590877"; tag "TAGENE"; havana_gene "OTTMUSG00000061626.1";
chr8	HAVANA	exon	127568296	127568389	0	-	.	gene_id "ENSMUSG00000110697.4"; transcript_id "ENSMUST00000371157.1"; gene_type "lncRNA"; gene_name "Gm31718"; transcript_type "lncRNA"; transcript_name "Gm31718-247"; exon_number 3; exon_id "ENSMUSE00001393729.2"; level 2; mgi_id "MGI:5590877"; tag "TAGENE"; havana_gene "OTTMUSG00000061626.1";
chr8	HAVANA	exon	127568296	127568389	0	-	.	gene_id "ENSMUSG00000110697.4"; transcript_id "ENSMUST00000371156.1"; gene_type "lncRNA"; gene_name "Gm31718"; transcript_type "lncRNA"; transcript_name "Gm31718-246"; exon_number 3; exon_id "ENSMUSE00001393729.2"; level 2; mgi_id "MGI:5590877"; tag "TAGENE"; havana_gene "OTTMUSG00000061626.1";
chr8	HAVANA	exon	127568296	127568389	0	-	.	gene_id "ENSMUSG00000110697.4"; transcript_id "ENSMUST00000371225.1"; gene_type "lncRNA"; gene_name "Gm31718"; transcript_type "lncRNA"; transcript_name "Gm31718-314"; exon_number 3; exon_id "ENSMUSE00001393729.2"; level 2; mgi_id "MGI:5590877"; tag "TAGENE"; havana_gene "OTTMUSG00000061626.1";
chr8	HAVANA	exon	127568296	127568389	0	-	.	gene_id "ENSMUSG00000110697.4"; transcript_id "ENSMUST00000371224.1"; gene_type "lncRNA"; gene_name "Gm31718"; transcript_type "lncRNA"; transcript_name "Gm31718-313"; exon_number 3; exon_id "ENSMUSE00001393729.2"; level 2; mgi_id "MGI:5590877"; tag "TAGENE"; havana_gene "OTTMUSG00000061626.1";
chr8	HAVANA	exon	127568296	127568389	0	-	.	gene_id "ENSMUSG00000110697.4"; transcript_id "ENSMUST00000371223.1"; gene_type "lncRNA"; gene_name "Gm31718"; transcript_type "lncRNA"; transcript_name "Gm31718-312"; exon_number 3; exon_id "ENSMUSE00001393729.2"; level 2; mgi_id "MGI:5590877"; tag "TAGENE"; havana_gene "OTTMUSG00000061626.1";
chr8	HAVANA	exon	127568296	127568389	0	-	.	gene_id "ENSMUSG00000110697.4"; transcript_id "ENSMUST00000371235.1"; gene_type "lncRNA"; gene_name "Gm31718"; transcript_type "lncRNA"; transcript_name "Gm31718-324"; exon_number 3; exon_id "ENSMUSE00001393729.2"; level 2; mgi_id "MGI:5590877"; tag "TAGENE"; havana_gene "OTTMUSG00000061626.1";
chr8	HAVANA	exon	127568296	127568389	0	-	.	gene_id "ENSMUSG00000110697.4"; transcript_id "ENSMUST00000371234.1"; gene_type "lncRNA"; gene_name "Gm31718"; transcript_type "lncRNA"; transcript_name "Gm31718-323"; exon_number 2; exon_id "ENSMUSE00001393729.2"; level 2; mgi_id "MGI:5590877"; tag "basic"; tag "TAGENE"; havana_gene "OTTMUSG00000061626.1";
chr8	HAVANA	exon	127568296	127568389	0	-	.	gene_id "ENSMUSG00000110697.4"; transcript_id "ENSMUST00000371227.1"; gene_type "lncRNA"; gene_name "Gm31718"; transcript_type "lncRNA"; transcript_name "Gm31718-316"; exon_number 3; exon_id "ENSMUSE00001393729.2"; level 2; mgi_id "MGI:5590877"; tag "TAGENE"; havana_gene "OTTMUSG00000061626.1";
chr8	HAVANA	exon	127568296	127568389	0	-	.	gene_id "ENSMUSG00000110697.4"; transcript_id "ENSMUST00000371226.1"; gene_type "lncRNA"; gene_name "Gm31718"; transcript_type "lncRNA"; transcript_name "Gm31718-315"; exon_number 3; exon_id "ENSMUSE00001393729.2"; level 2; mgi_id "MGI:5590877"; tag "TAGENE"; havana_gene "OTTMUSG00000061626.1";
chr8	HAVANA	exon	127568296	127568389	0	-	.	gene_id "ENSMUSG00000110697.4"; transcript_id "ENSMUST00000371222.1"; gene_type "lncRNA"; gene_name "Gm31718"; transcript_type "lncRNA"; transcript_name "Gm31718-311"; exon_number 3; exon_id "ENSMUSE00001393729.2"; level 2; mgi_id "MGI:5590877"; tag "TAGENE"; havana_gene "OTTMUSG00000061626.1";
chr8	HAVANA	exon	127568296	127568389	0	-	.	gene_id "ENSMUSG00000110697.4"; transcript_id "ENSMUST00000371155.1"; gene_type "lncRNA"; gene_name "Gm31718"; transcript_type "lncRNA"; transcript_name "Gm31718-245"; exon_number 3; exon_id "ENSMUSE00001393729.2"; level 2; mgi_id "MGI:5590877"; tag "TAGENE"; havana_gene "OTTMUSG00000061626.1";
chr8	HAVANA	exon	127568296	127568389	0	-	.	gene_id "ENSMUSG00000110697.4"; transcript_id "ENSMUST00000371154.1"; gene_type "lncRNA"; gene_name "Gm31718"; transcript_type "lncRNA"; transcript_name "Gm31718-244"; exon_number 3; exon_id "ENSMUSE00001393729.2"; level 2; mgi_id "MGI:5590877"; tag "TAGENE"; havana_gene "OTTMUSG00000061626.1";
chr8	HAVANA	exon	127568296	127568389	0	-	.	gene_id "ENSMUSG00000110697.4"; transcript_id "ENSMUST00000371208.1"; gene_type "lncRNA"; gene_name "Gm31718"; transcript_type "lncRNA"; transcript_name "Gm31718-297"; exon_number 3; exon_id "ENSMUSE00001393729.2"; level 2; mgi_id "MGI:5590877"; tag "TAGENE"; havana_gene "OTTMUSG00000061626.1";
chr8	HAVANA	exon	127568296	127568389	0	-	.	gene_id "ENSMUSG00000110697.4"; transcript_id "ENSMUST00000371119.1"; gene_type "lncRNA"; gene_name "Gm31718"; transcript_type "lncRNA"; transcript_name "Gm31718-209"; exon_number 3; exon_id "ENSMUSE00001393729.2"; level 2; mgi_id "MGI:5590877"; tag "TAGENE"; havana_gene "OTTMUSG00000061626.1";
chr8	HAVANA	exon	127568296	127568389	0	-	.	gene_id "ENSMUSG00000110697.4"; transcript_id "ENSMUST00000371233.1"; gene_type "lncRNA"; gene_name "Gm31718"; transcript_type "lncRNA"; transcript_name "Gm31718-322"; exon_number 3; exon_id "ENSMUSE00001393729.2"; level 2; mgi_id "MGI:5590877"; tag "TAGENE"; havana_gene "OTTMUSG00000061626.1";
chr8	HAVANA	exon	127568296	127568389	0	-	.	gene_id "ENSMUSG00000110697.4"; transcript_id "ENSMUST00000371169.1"; gene_type "lncRNA"; gene_name "Gm31718"; transcript_type "lncRNA"; transcript_name "Gm31718-259"; exon_number 3; exon_id "ENSMUSE00001393729.2"; level 2; mgi_id "MGI:5590877"; tag "TAGENE"; havana_gene "OTTMUSG00000061626.1";
chr8	HAVANA	exon	127568296	127568389	0	-	.	gene_id "ENSMUSG00000110697.4"; transcript_id "ENSMUST00000371230.1"; gene_type "lncRNA"; gene_name "Gm31718"; transcript_type "lncRNA"; transcript_name "Gm31718-319"; exon_number 3; exon_id "ENSMUSE00001393729.2"; level 2; mgi_id "MGI:5590877"; tag "TAGENE"; havana_gene "OTTMUSG00000061626.1";
chr8	HAVANA	exon	127568296	127568389	0	-	.	gene_id "ENSMUSG00000110697.4"; transcript_id "ENSMUST00000371152.1"; gene_type "lncRNA"; gene_name "Gm31718"; transcript_type "lncRNA"; transcript_name "Gm31718-242"; exon_number 4; exon_id "ENSMUSE00001393729.2"; level 2; mgi_id "MGI:5590877"; tag "TAGENE"; havana_gene "OTTMUSG00000061626.1";
chr8	ENSEMBL_gcm37	exon	127568296	127568389	0.133335040404149	-	.	gene_id "ENSMUSG00000110697.4"; transcript_id "ENSMUSG00000110697.4_tx_102"; exon_id "chr8_127568296_127568389_-"; exonnum "3"; txlen "1465";
chr8	ENSEMBL_gcm37	exon	127568296	127568389	0.132709331338495	-	.	gene_id "ENSMUSG00000110697.4"; transcript_id "ENSMUSG00000110697.4_tx_103"; exon_id "chr8_127568296_127568389_-"; exonnum "3"; txlen "937";
chr8	ENSEMBL_gcm37	exon	127568296	127568389	0.126419320636896	-	.	gene_id "ENSMUSG00000110697.4"; transcript_id "ENSMUSG00000110697.4_tx_108"; exon_id "chr8_127568296_127568389_-"; exonnum "2"; txlen "1304";
chr8	ENSEMBL_gcm37	exon	127568296	127568389	0.126419320636896	-	.	gene_id "ENSMUSG00000110697.4"; transcript_id "ENSMUSG00000110697.4_tx_109"; exon_id "chr8_127568296_127568389_-"; exonnum "2"; txlen "1262";
chr8	ENSEMBL_gcm37	exon	127568296	127568389	0.113842180736271	-	.	gene_id "ENSMUSG00000110697.4"; transcript_id "ENSMUSG00000110697.4_tx_117"; exon_id "chr8_127568296_127568389_-"; exonnum "3"; txlen "937";
chr8	ENSEMBL_gcm37	exon	127568296	127568389	0.100917610527089	-	.	gene_id "ENSMUSG00000110697.4"; transcript_id "ENSMUSG00000110697.4_tx_126"; exon_id "chr8_127568296_127568389_-"; exonnum "3"; txlen "781";
chr8	ENSEMBL_gcm37	exon	127568296	127568389	0.0995998427897876	-	.	gene_id "ENSMUSG00000110697.4"; transcript_id "ENSMUSG00000110697.4_tx_128"; exon_id "chr8_127568296_127568389_-"; exonnum "3"; txlen "642";
chr8	ENSEMBL_gcm37	exon	127568296	127568389	0.0922857682008493	-	.	gene_id "ENSMUSG00000110697.4"; transcript_id "ENSMUSG00000110697.4_tx_137"; exon_id "chr8_127568296_127568389_-"; exonnum "3"; txlen "1423";
chr8	ENSEMBL_gcm37	exon	127568296	127568389	0.0856939276150743	-	.	gene_id "ENSMUSG00000110697.4"; transcript_id "ENSMUSG00000110697.4_tx_147"; exon_id "chr8_127568296_127568389_-"; exonnum "3"; txlen "953";
chr8	ENSEMBL_gcm37	exon	127568296	127568389	0.0856939276150743	-	.	gene_id "ENSMUSG00000110697.4"; transcript_id "ENSMUSG00000110697.4_tx_148"; exon_id "chr8_127568296_127568389_-"; exonnum "3"; txlen "995";
chr8	ENSEMBL_gcm37	exon	127568296	127568389	0.0853741505852962	-	.	gene_id "ENSMUSG00000110697.4"; transcript_id "ENSMUSG00000110697.4_tx_149"; exon_id "chr8_127568296_127568389_-"; exonnum "3"; txlen "690";
chr8	ENSEMBL_gcm37	exon	127568296	127568389	0.0853741505852962	-	.	gene_id "ENSMUSG00000110697.4"; transcript_id "ENSMUSG00000110697.4_tx_150"; exon_id "chr8_127568296_127568389_-"; exonnum "3"; txlen "732";
chr8	ENSEMBL_gcm37	exon	127568296	127568389	0.793365285874793	-	.	gene_id "ENSMUSG00000110697.4"; transcript_id "ENSMUSG00000110697.4_tx_16"; exon_id "chr8_127568296_127568389_-"; exonnum "3"; txlen "571";
chr8	ENSEMBL_gcm37	exon	127568296	127568389	0.0793378223620928	-	.	gene_id "ENSMUSG00000110697.4"; transcript_id "ENSMUSG00000110697.4_tx_160"; exon_id "chr8_127568296_127568389_-"; exonnum "3"; txlen "911";
chr8	ENSEMBL_gcm37	exon	127568296	127568389	0.0762730551234737	-	.	gene_id "ENSMUSG00000110697.4"; transcript_id "ENSMUSG00000110697.4_tx_165"; exon_id "chr8_127568296_127568389_-"; exonnum "3"; txlen "798";
chr8	ENSEMBL_gcm37	exon	127568296	127568389	0.758945243066876	-	.	gene_id "ENSMUSG00000110697.4"; transcript_id "ENSMUSG00000110697.4_tx_17"; exon_id "chr8_127568296_127568389_-"; exonnum "3"; txlen "613";
chr8	ENSEMBL_gcm37	exon	127568296	127568389	0.0737262393204119	-	.	gene_id "ENSMUSG00000110697.4"; transcript_id "ENSMUSG00000110697.4_tx_172"; exon_id "chr8_127568296_127568389_-"; exonnum "3"; txlen "871";
chr8	ENSEMBL_gcm37	exon	127568296	127568389	0.0729242562333132	-	.	gene_id "ENSMUSG00000110697.4"; transcript_id "ENSMUSG00000110697.4_tx_173"; exon_id "chr8_127568296_127568389_-"; exonnum "3"; txlen "888";
chr8	ENSEMBL_gcm37	exon	127568296	127568389	0.0729242562333132	-	.	gene_id "ENSMUSG00000110697.4"; transcript_id "ENSMUSG00000110697.4_tx_174"; exon_id "chr8_127568296_127568389_-"; exonnum "3"; txlen "846";
chr8	ENSEMBL_gcm37	exon	127568296	127568389	0.0726274751091256	-	.	gene_id "ENSMUSG00000110697.4"; transcript_id "ENSMUSG00000110697.4_tx_176"; exon_id "chr8_127568296_127568389_-"; exonnum "3"; txlen "897";
chr8	ENSEMBL_gcm37	exon	127568296	127568389	0.0707245333559108	-	.	gene_id "ENSMUSG00000110697.4"; transcript_id "ENSMUSG00000110697.4_tx_180"; exon_id "chr8_127568296_127568389_-"; exonnum "3"; txlen "1870";
chr8	ENSEMBL_gcm37	exon	127568296	127568389	0.0696643327073045	-	.	gene_id "ENSMUSG00000110697.4"; transcript_id "ENSMUSG00000110697.4_tx_181"; exon_id "chr8_127568296_127568389_-"; exonnum "3"; txlen "855";
chr8	ENSEMBL_gcm37	exon	127568296	127568389	0.0682387544279763	-	.	gene_id "ENSMUSG00000110697.4"; transcript_id "ENSMUSG00000110697.4_tx_183"; exon_id "chr8_127568296_127568389_-"; exonnum "3"; txlen "747";
chr8	ENSEMBL_gcm37	exon	127568296	127568389	0.0663773741656682	-	.	gene_id "ENSMUSG00000110697.4"; transcript_id "ENSMUSG00000110697.4_tx_187"; exon_id "chr8_127568296_127568389_-"; exonnum "3"; txlen "979";
chr8	ENSEMBL_gcm37	exon	127568296	127568389	0.0641806068366298	-	.	gene_id "ENSMUSG00000110697.4"; transcript_id "ENSMUSG00000110697.4_tx_191"; exon_id "chr8_127568296_127568389_-"; exonnum "3"; txlen "1536";
chr8	ENSEMBL_gcm37	exon	127568296	127568389	0.0613646724663993	-	.	gene_id "ENSMUSG00000110697.4"; transcript_id "ENSMUSG00000110697.4_tx_195"; exon_id "chr8_127568296_127568389_-"; exonnum "3"; txlen "667";
chr8	ENSEMBL_gcm37	exon	127568296	127568389	0.0613494694714101	-	.	gene_id "ENSMUSG00000110697.4"; transcript_id "ENSMUSG00000110697.4_tx_196"; exon_id "chr8_127568296_127568389_-"; exonnum "3"; txlen "955";
chr8	ENSEMBL_gcm37	exon	127568296	127568389	0.0608665092982233	-	.	gene_id "ENSMUSG00000110697.4"; transcript_id "ENSMUSG00000110697.4_tx_198"; exon_id "chr8_127568296_127568389_-"; exonnum "3"; txlen "625";
chr8	ENSEMBL_gcm37	exon	127568296	127568389	0.654549006303594	-	.	gene_id "ENSMUSG00000110697.4"; transcript_id "ENSMUSG00000110697.4_tx_20"; exon_id "chr8_127568296_127568389_-"; exonnum "3"; txlen "628";
chr8	ENSEMBL_gcm37	exon	127568296	127568389	0.0575887662508548	-	.	gene_id "ENSMUSG00000110697.4"; transcript_id "ENSMUSG00000110697.4_tx_202"; exon_id "chr8_127568296_127568389_-"; exonnum "3"; txlen "1941";
chr8	ENSEMBL_gcm37	exon	127568296	127568389	0.0560306449790871	-	.	gene_id "ENSMUSG00000110697.4"; transcript_id "ENSMUSG00000110697.4_tx_204"; exon_id "chr8_127568296_127568389_-"; exonnum "3"; txlen "1494";
chr8	ENSEMBL_gcm37	exon	127568296	127568389	0.0560306449790871	-	.	gene_id "ENSMUSG00000110697.4"; transcript_id "ENSMUSG00000110697.4_tx_205"; exon_id "chr8_127568296_127568389_-"; exonnum "3"; txlen "1024";
chr8	ENSEMBL_gcm37	exon	127568296	127568389	0.0507412444003145	-	.	gene_id "ENSMUSG00000110697.4"; transcript_id "ENSMUSG00000110697.4_tx_216"; exon_id "chr8_127568296_127568389_-"; exonnum "3"; txlen "715";
chr8	ENSEMBL_gcm37	exon	127568296	127568389	0.53623996265023	-	.	gene_id "ENSMUSG00000110697.4"; transcript_id "ENSMUSG00000110697.4_tx_22"; exon_id "chr8_127568296_127568389_-"; exonnum "3"; txlen "670";
chr8	ENSEMBL_gcm37	exon	127568296	127568389	0.0410492722033001	-	.	gene_id "ENSMUSG00000110697.4"; transcript_id "ENSMUSG00000110697.4_tx_236"; exon_id "chr8_127568296_127568389_-"; exonnum "3"; txlen "1343";
chr8	ENSEMBL_gcm37	exon	127568296	127568389	0.511838838120402	-	.	gene_id "ENSMUSG00000110697.4"; transcript_id "ENSMUSG00000110697.4_tx_24"; exon_id "chr8_127568296_127568389_-"; exonnum "3"; txlen "668";
chr8	ENSEMBL_gcm37	exon	127568296	127568389	0.0395510435146497	-	.	gene_id "ENSMUSG00000110697.4"; transcript_id "ENSMUSG00000110697.4_tx_240"; exon_id "chr8_127568296_127568389_-"; exonnum "3"; txlen "1066";
chr8	ENSEMBL_gcm37	exon	127568296	127568389	0.0381984199317355	-	.	gene_id "ENSMUSG00000110697.4"; transcript_id "ENSMUSG00000110697.4_tx_248"; exon_id "chr8_127568296_127568389_-"; exonnum "3"; txlen "959";
chr8	ENSEMBL_gcm37	exon	127568296	127568389	0.0381431430179012	-	.	gene_id "ENSMUSG00000110697.4"; transcript_id "ENSMUSG00000110697.4_tx_249"; exon_id "chr8_127568296_127568389_-"; exonnum "3"; txlen "741";
chr8	ENSEMBL_gcm37	exon	127568296	127568389	0.0377653304270361	-	.	gene_id "ENSMUSG00000110697.4"; transcript_id "ENSMUSG00000110697.4_tx_250"; exon_id "chr8_127568296_127568389_-"; exonnum "3"; txlen "1748";
chr8	ENSEMBL_gcm37	exon	127568296	127568389	0.0368814795330498	-	.	gene_id "ENSMUSG00000110697.4"; transcript_id "ENSMUSG00000110697.4_tx_255"; exon_id "chr8_127568296_127568389_-"; exonnum "3"; txlen "913";
chr8	ENSEMBL_gcm37	exon	127568296	127568389	0.0342201721430579	-	.	gene_id "ENSMUSG00000110697.4"; transcript_id "ENSMUSG00000110697.4_tx_262"; exon_id "chr8_127568296_127568389_-"; exonnum "3"; txlen "939";
chr8	ENSEMBL_gcm37	exon	127568296	127568389	0.448208946922636	-	.	gene_id "ENSMUSG00000110697.4"; transcript_id "ENSMUSG00000110697.4_tx_30"; exon_id "chr8_127568296_127568389_-"; exonnum "3"; txlen "710";
chr8	ENSEMBL_gcm37	exon	127568296	127568389	0.294752246683258	-	.	gene_id "ENSMUSG00000110697.4"; transcript_id "ENSMUSG00000110697.4_tx_49"; exon_id "chr8_127568296_127568389_-"; exonnum "3"; txlen "634";
chr8	ENSEMBL_gcm37	exon	127568296	127568389	0.250519578501072	-	.	gene_id "ENSMUSG00000110697.4"; transcript_id "ENSMUSG00000110697.4_tx_60"; exon_id "chr8_127568296_127568389_-"; exonnum "3"; txlen "757";
chr8	ENSEMBL_gcm37	exon	127568296	127568389	0.234094209957138	-	.	gene_id "ENSMUSG00000110697.4"; transcript_id "ENSMUSG00000110697.4_tx_64"; exon_id "chr8_127568296_127568389_-"; exonnum "3"; txlen "676";
chr8	ENSEMBL_gcm37	exon	127568296	127568389	0.199747966682439	-	.	gene_id "ENSMUSG00000110697.4"; transcript_id "ENSMUSG00000110697.4_tx_72"; exon_id "chr8_127568296_127568389_-"; exonnum "3"; txlen "684";
chr8	ENSEMBL_gcm37	exon	127568296	127568389	0.157183684238461	-	.	gene_id "ENSMUSG00000110697.4"; transcript_id "ENSMUSG00000110697.4_tx_94"; exon_id "chr8_127568296_127568389_-"; exonnum "3"; txlen "840";
chr8	ENSEMBL_gcm37	exon	127568296	127568389	0.156703563409196	-	.	gene_id "ENSMUSG00000110697.4"; transcript_id "ENSMUSG00000110697.4_tx_95"; exon_id "chr8_127568296_127568389_-"; exonnum "3"; txlen "895";
chr8	ENSEMBL_gcm37	exon	127568296	127568389	0.148089995692037	-	.	gene_id "ENSMUSG00000110697.4"; transcript_id "ENSMUSG00000110697.4_tx_97"; exon_id "chr8_127568296_127568389_-"; exonnum "3"; txlen "913";
chr8	HAVANA	exon	127568300	127568389	0	-	.	gene_id "ENSMUSG00000110697.4"; transcript_id "ENSMUST00000371139.1"; gene_type "lncRNA"; gene_name "Gm31718"; transcript_type "lncRNA"; transcript_name "Gm31718-229"; exon_number 3; exon_id "ENSMUSE00001730414.1"; level 2; mgi_id "MGI:5590877"; tag "basic"; tag "TAGENE"; havana_gene "OTTMUSG00000061626.1";
chr8	HAVANA	exon	127568300	127568389	0	-	.	gene_id "ENSMUSG00000110697.4"; transcript_id "ENSMUST00000371178.1"; gene_type "lncRNA"; gene_name "Gm31718"; transcript_type "lncRNA"; transcript_name "Gm31718-267"; exon_number 2; exon_id "ENSMUSE00001730414.1"; level 2; mgi_id "MGI:5590877"; tag "TAGENE"; havana_gene "OTTMUSG00000061626.1";
chr8	HAVANA	exon	127568300	127568389	0	-	.	gene_id "ENSMUSG00000110697.4"; transcript_id "ENSMUST00000371143.1"; gene_type "lncRNA"; gene_name "Gm31718"; transcript_type "lncRNA"; transcript_name "Gm31718-233"; exon_number 2; exon_id "ENSMUSE00001730414.1"; level 2; mgi_id "MGI:5590877"; tag "TAGENE"; havana_gene "OTTMUSG00000061626.1";
chr8	HAVANA	exon	127568300	127568389	0	-	.	gene_id "ENSMUSG00000110697.4"; transcript_id "ENSMUST00000371134.1"; gene_type "lncRNA"; gene_name "Gm31718"; transcript_type "lncRNA"; transcript_name "Gm31718-224"; exon_number 3; exon_id "ENSMUSE00001730414.1"; level 2; mgi_id "MGI:5590877"; tag "TAGENE"; havana_gene "OTTMUSG00000061626.1";
chr8	HAVANA	exon	127568300	127568389	0	-	.	gene_id "ENSMUSG00000110697.4"; transcript_id "ENSMUST00000371231.1"; gene_type "lncRNA"; gene_name "Gm31718"; transcript_type "lncRNA"; transcript_name "Gm31718-320"; exon_number 3; exon_id "ENSMUSE00001730414.1"; level 2; mgi_id "MGI:5590877"; tag "TAGENE"; havana_gene "OTTMUSG00000061626.1";
chr8	sragcm37_ss	exon	127568847	127568974	0.126419320636896	-	.	gene_id "ENSMUSG00000110697.4"; transcript_id "ENSMUSG00000110697.4_tx_108"; exon_id "chr8_127568847_127568974_-"; exonnum "1"; txlen "1304";
chr8	sragcm37_ss	exon	127568847	127568974	0.126419320636896	-	.	gene_id "ENSMUSG00000110697.4"; transcript_id "ENSMUSG00000110697.4_tx_109"; exon_id "chr8_127568847_127568974_-"; exonnum "1"; txlen "1262";
chr8	HAVANA	exon	127571597	127571738	0	-	.	gene_id "ENSMUSG00000110697.4"; transcript_id "ENSMUST00000371114.1"; gene_type "lncRNA"; gene_name "Gm31718"; transcript_type "lncRNA"; transcript_name "Gm31718-204"; exon_number 2; exon_id "ENSMUSE00001393578.2"; level 2; mgi_id "MGI:5590877"; tag "basic"; tag "Ensembl_canonical"; tag "GENCODE_Primary"; tag "TAGENE"; havana_gene "OTTMUSG00000061626.1";
chr8	HAVANA	exon	127571597	127571738	0	-	.	gene_id "ENSMUSG00000110697.4"; transcript_id "ENSMUST00000371118.1"; gene_type "lncRNA"; gene_name "Gm31718"; transcript_type "lncRNA"; transcript_name "Gm31718-208"; exon_number 2; exon_id "ENSMUSE00001393578.2"; level 2; mgi_id "MGI:5590877"; tag "basic"; tag "TAGENE"; havana_gene "OTTMUSG00000061626.1";
chr8	HAVANA	exon	127571597	127571738	0	-	.	gene_id "ENSMUSG00000110697.4"; transcript_id "ENSMUST00000371115.1"; gene_type "lncRNA"; gene_name "Gm31718"; transcript_type "lncRNA"; transcript_name "Gm31718-205"; exon_number 2; exon_id "ENSMUSE00001393578.2"; level 2; mgi_id "MGI:5590877"; tag "TAGENE"; havana_gene "OTTMUSG00000061626.1";
chr8	HAVANA	exon	127571597	127571738	0	-	.	gene_id "ENSMUSG00000110697.4"; transcript_id "ENSMUST00000371158.1"; gene_type "lncRNA"; gene_name "Gm31718"; transcript_type "lncRNA"; transcript_name "Gm31718-248"; exon_number 2; exon_id "ENSMUSE00001393578.2"; level 2; mgi_id "MGI:5590877"; tag "TAGENE"; havana_gene "OTTMUSG00000061626.1";
chr8	HAVANA	exon	127571597	127571738	0	-	.	gene_id "ENSMUSG00000110697.4"; transcript_id "ENSMUST00000371139.1"; gene_type "lncRNA"; gene_name "Gm31718"; transcript_type "lncRNA"; transcript_name "Gm31718-229"; exon_number 2; exon_id "ENSMUSE00001393578.2"; level 2; mgi_id "MGI:5590877"; tag "basic"; tag "TAGENE"; havana_gene "OTTMUSG00000061626.1";
chr8	HAVANA	exon	127571597	127571738	0	-	.	gene_id "ENSMUSG00000110697.4"; transcript_id "ENSMUST00000244721.1"; gene_type "lncRNA"; gene_name "Gm31718"; transcript_type "lncRNA"; transcript_name "Gm31718-203"; exon_number 2; exon_id "ENSMUSE00001393578.2"; level 2; mgi_id "MGI:5590877"; tag "TAGENE"; havana_gene "OTTMUSG00000061626.1";
chr8	HAVANA	exon	127571597	127571738	0	-	.	gene_id "ENSMUSG00000110697.4"; transcript_id "ENSMUST00000212639.3"; gene_type "lncRNA"; gene_name "Gm31718"; transcript_type "lncRNA"; transcript_name "Gm31718-202"; exon_number 2; exon_id "ENSMUSE00001393578.2"; level 2; transcript_support_level "3"; mgi_id "MGI:5590877"; tag "TAGENE"; havana_gene "OTTMUSG00000061626.1"; havana_transcript "OTTMUST00000150355.1";
chr8	HAVANA	exon	127571597	127571738	0	-	.	gene_id "ENSMUSG00000110697.4"; transcript_id "ENSMUST00000371130.1"; gene_type "lncRNA"; gene_name "Gm31718"; transcript_type "lncRNA"; transcript_name "Gm31718-220"; exon_number 2; exon_id "ENSMUSE00001393578.2"; level 2; mgi_id "MGI:5590877"; tag "basic"; tag "TAGENE"; havana_gene "OTTMUSG00000061626.1";
chr8	HAVANA	exon	127571597	127571738	0	-	.	gene_id "ENSMUSG00000110697.4"; transcript_id "ENSMUST00000371178.1"; gene_type "lncRNA"; gene_name "Gm31718"; transcript_type "lncRNA"; transcript_name "Gm31718-267"; exon_number 1; exon_id "ENSMUSE00001393578.2"; level 2; mgi_id "MGI:5590877"; tag "TAGENE"; havana_gene "OTTMUSG00000061626.1";
chr8	HAVANA	exon	127571597	127571738	0	-	.	gene_id "ENSMUSG00000110697.4"; transcript_id "ENSMUST00000371175.1"; gene_type "lncRNA"; gene_name "Gm31718"; transcript_type "lncRNA"; transcript_name "Gm31718-264"; exon_number 2; exon_id "ENSMUSE00001393578.2"; level 2; mgi_id "MGI:5590877"; tag "TAGENE"; havana_gene "OTTMUSG00000061626.1";
chr8	HAVANA	exon	127571597	127571738	0	-	.	gene_id "ENSMUSG00000110697.4"; transcript_id "ENSMUST00000371171.1"; gene_type "lncRNA"; gene_name "Gm31718"; transcript_type "lncRNA"; transcript_name "Gm31718-261"; exon_number 2; exon_id "ENSMUSE00001393578.2"; level 2; mgi_id "MGI:5590877"; tag "basic"; tag "TAGENE"; havana_gene "OTTMUSG00000061626.1";
chr8	HAVANA	exon	127571597	127571738	0	-	.	gene_id "ENSMUSG00000110697.4"; transcript_id "ENSMUST00000371168.1"; gene_type "lncRNA"; gene_name "Gm31718"; transcript_type "lncRNA"; transcript_name "Gm31718-258"; exon_number 2; exon_id "ENSMUSE00001393578.2"; level 2; mgi_id "MGI:5590877"; tag "TAGENE"; havana_gene "OTTMUSG00000061626.1";
chr8	HAVANA	exon	127571597	127571738	0	-	.	gene_id "ENSMUSG00000110697.4"; transcript_id "ENSMUST00000371167.1"; gene_type "lncRNA"; gene_name "Gm31718"; transcript_type "lncRNA"; transcript_name "Gm31718-257"; exon_number 2; exon_id "ENSMUSE00001393578.2"; level 2; mgi_id "MGI:5590877"; tag "TAGENE"; havana_gene "OTTMUSG00000061626.1";
chr8	HAVANA	exon	127571597	127571738	0	-	.	gene_id "ENSMUSG00000110697.4"; transcript_id "ENSMUST00000371166.1"; gene_type "lncRNA"; gene_name "Gm31718"; transcript_type "lncRNA"; transcript_name "Gm31718-256"; exon_number 2; exon_id "ENSMUSE00001393578.2"; level 2; mgi_id "MGI:5590877"; tag "TAGENE"; havana_gene "OTTMUSG00000061626.1";
chr8	HAVANA	exon	127571597	127571738	0	-	.	gene_id "ENSMUSG00000110697.4"; transcript_id "ENSMUST00000371165.1"; gene_type "lncRNA"; gene_name "Gm31718"; transcript_type "lncRNA"; transcript_name "Gm31718-255"; exon_number 2; exon_id "ENSMUSE00001393578.2"; level 2; mgi_id "MGI:5590877"; tag "basic"; tag "TAGENE"; havana_gene "OTTMUSG00000061626.1";
chr8	HAVANA	exon	127571597	127571738	0	-	.	gene_id "ENSMUSG00000110697.4"; transcript_id "ENSMUST00000371163.1"; gene_type "lncRNA"; gene_name "Gm31718"; transcript_type "lncRNA"; transcript_name "Gm31718-253"; exon_number 2; exon_id "ENSMUSE00001393578.2"; level 2; mgi_id "MGI:5590877"; tag "TAGENE"; havana_gene "OTTMUSG00000061626.1";
chr8	HAVANA	exon	127571597	127571738	0	-	.	gene_id "ENSMUSG00000110697.4"; transcript_id "ENSMUST00000371164.1"; gene_type "lncRNA"; gene_name "Gm31718"; transcript_type "lncRNA"; transcript_name "Gm31718-254"; exon_number 2; exon_id "ENSMUSE00001393578.2"; level 2; mgi_id "MGI:5590877"; tag "TAGENE"; havana_gene "OTTMUSG00000061626.1";
chr8	HAVANA	exon	127571597	127571738	0	-	.	gene_id "ENSMUSG00000110697.4"; transcript_id "ENSMUST00000371162.1"; gene_type "lncRNA"; gene_name "Gm31718"; transcript_type "lncRNA"; transcript_name "Gm31718-252"; exon_number 2; exon_id "ENSMUSE00001393578.2"; level 2; mgi_id "MGI:5590877"; tag "TAGENE"; havana_gene "OTTMUSG00000061626.1";
chr8	HAVANA	exon	127571597	127571738	0	-	.	gene_id "ENSMUSG00000110697.4"; transcript_id "ENSMUST00000371161.1"; gene_type "lncRNA"; gene_name "Gm31718"; transcript_type "lncRNA"; transcript_name "Gm31718-251"; exon_number 2; exon_id "ENSMUSE00001393578.2"; level 2; mgi_id "MGI:5590877"; tag "TAGENE"; havana_gene "OTTMUSG00000061626.1";
chr8	HAVANA	exon	127571597	127571738	0	-	.	gene_id "ENSMUSG00000110697.4"; transcript_id "ENSMUST00000371160.1"; gene_type "lncRNA"; gene_name "Gm31718"; transcript_type "lncRNA"; transcript_name "Gm31718-250"; exon_number 2; exon_id "ENSMUSE00001393578.2"; level 2; mgi_id "MGI:5590877"; tag "TAGENE"; havana_gene "OTTMUSG00000061626.1";
chr8	HAVANA	exon	127571597	127571738	0	-	.	gene_id "ENSMUSG00000110697.4"; transcript_id "ENSMUST00000371159.1"; gene_type "lncRNA"; gene_name "Gm31718"; transcript_type "lncRNA"; transcript_name "Gm31718-249"; exon_number 2; exon_id "ENSMUSE00001393578.2"; level 2; mgi_id "MGI:5590877"; tag "TAGENE"; havana_gene "OTTMUSG00000061626.1";
chr8	HAVANA	exon	127571597	127571738	0	-	.	gene_id "ENSMUSG00000110697.4"; transcript_id "ENSMUST00000371148.1"; gene_type "lncRNA"; gene_name "Gm31718"; transcript_type "lncRNA"; transcript_name "Gm31718-238"; exon_number 2; exon_id "ENSMUSE00001393578.2"; level 2; mgi_id "MGI:5590877"; tag "TAGENE"; havana_gene "OTTMUSG00000061626.1";
chr8	HAVANA	exon	127571597	127571738	0	-	.	gene_id "ENSMUSG00000110697.4"; transcript_id "ENSMUST00000371146.1"; gene_type "lncRNA"; gene_name "Gm31718"; transcript_type "lncRNA"; transcript_name "Gm31718-236"; exon_number 2; exon_id "ENSMUSE00001393578.2"; level 2; mgi_id "MGI:5590877"; tag "TAGENE"; havana_gene "OTTMUSG00000061626.1";
chr8	HAVANA	exon	127571597	127571738	0	-	.	gene_id "ENSMUSG00000110697.4"; transcript_id "ENSMUST00000371147.1"; gene_type "lncRNA"; gene_name "Gm31718"; transcript_type "lncRNA"; transcript_name "Gm31718-237"; exon_number 2; exon_id "ENSMUSE00001393578.2"; level 2; mgi_id "MGI:5590877"; tag "TAGENE"; havana_gene "OTTMUSG00000061626.1";
chr8	HAVANA	exon	127571597	127571738	0	-	.	gene_id "ENSMUSG00000110697.4"; transcript_id "ENSMUST00000371145.1"; gene_type "lncRNA"; gene_name "Gm31718"; transcript_type "lncRNA"; transcript_name "Gm31718-235"; exon_number 2; exon_id "ENSMUSE00001393578.2"; level 2; mgi_id "MGI:5590877"; tag "TAGENE"; havana_gene "OTTMUSG00000061626.1";
chr8	HAVANA	exon	127571597	127571738	0	-	.	gene_id "ENSMUSG00000110697.4"; transcript_id "ENSMUST00000371144.1"; gene_type "lncRNA"; gene_name "Gm31718"; transcript_type "lncRNA"; transcript_name "Gm31718-234"; exon_number 2; exon_id "ENSMUSE00001393578.2"; level 2; mgi_id "MGI:5590877"; tag "TAGENE"; havana_gene "OTTMUSG00000061626.1";
chr8	HAVANA	exon	127571597	127571738	0	-	.	gene_id "ENSMUSG00000110697.4"; transcript_id "ENSMUST00000371142.1"; gene_type "lncRNA"; gene_name "Gm31718"; transcript_type "lncRNA"; transcript_name "Gm31718-232"; exon_number 2; exon_id "ENSMUSE00001393578.2"; level 2; mgi_id "MGI:5590877"; tag "TAGENE"; havana_gene "OTTMUSG00000061626.1";
chr8	HAVANA	exon	127571597	127571738	0	-	.	gene_id "ENSMUSG00000110697.4"; transcript_id "ENSMUST00000371141.1"; gene_type "lncRNA"; gene_name "Gm31718"; transcript_type "lncRNA"; transcript_name "Gm31718-231"; exon_number 2; exon_id "ENSMUSE00001393578.2"; level 2; mgi_id "MGI:5590877"; tag "TAGENE"; havana_gene "OTTMUSG00000061626.1";
chr8	HAVANA	exon	127571597	127571738	0	-	.	gene_id "ENSMUSG00000110697.4"; transcript_id "ENSMUST00000371138.1"; gene_type "lncRNA"; gene_name "Gm31718"; transcript_type "lncRNA"; transcript_name "Gm31718-228"; exon_number 2; exon_id "ENSMUSE00001393578.2"; level 2; mgi_id "MGI:5590877"; tag "TAGENE"; havana_gene "OTTMUSG00000061626.1";
chr8	HAVANA	exon	127571597	127571738	0	-	.	gene_id "ENSMUSG00000110697.4"; transcript_id "ENSMUST00000371137.1"; gene_type "lncRNA"; gene_name "Gm31718"; transcript_type "lncRNA"; transcript_name "Gm31718-227"; exon_number 2; exon_id "ENSMUSE00001393578.2"; level 2; mgi_id "MGI:5590877"; tag "basic"; tag "TAGENE"; havana_gene "OTTMUSG00000061626.1";
chr8	HAVANA	exon	127571597	127571738	0	-	.	gene_id "ENSMUSG00000110697.4"; transcript_id "ENSMUST00000371135.1"; gene_type "lncRNA"; gene_name "Gm31718"; transcript_type "lncRNA"; transcript_name "Gm31718-225"; exon_number 2; exon_id "ENSMUSE00001393578.2"; level 2; mgi_id "MGI:5590877"; tag "TAGENE"; havana_gene "OTTMUSG00000061626.1";
chr8	HAVANA	exon	127571597	127571738	0	-	.	gene_id "ENSMUSG00000110697.4"; transcript_id "ENSMUST00000371134.1"; gene_type "lncRNA"; gene_name "Gm31718"; transcript_type "lncRNA"; transcript_name "Gm31718-224"; exon_number 2; exon_id "ENSMUSE00001393578.2"; level 2; mgi_id "MGI:5590877"; tag "TAGENE"; havana_gene "OTTMUSG00000061626.1";
chr8	HAVANA	exon	127571597	127571738	0	-	.	gene_id "ENSMUSG00000110697.4"; transcript_id "ENSMUST00000371133.1"; gene_type "lncRNA"; gene_name "Gm31718"; transcript_type "lncRNA"; transcript_name "Gm31718-223"; exon_number 2; exon_id "ENSMUSE00001393578.2"; level 2; mgi_id "MGI:5590877"; tag "basic"; tag "TAGENE"; havana_gene "OTTMUSG00000061626.1";
chr8	HAVANA	exon	127571597	127571738	0	-	.	gene_id "ENSMUSG00000110697.4"; transcript_id "ENSMUST00000371136.1"; gene_type "lncRNA"; gene_name "Gm31718"; transcript_type "lncRNA"; transcript_name "Gm31718-226"; exon_number 2; exon_id "ENSMUSE00001393578.2"; level 2; mgi_id "MGI:5590877"; tag "TAGENE"; havana_gene "OTTMUSG00000061626.1";
chr8	HAVANA	exon	127571597	127571738	0	-	.	gene_id "ENSMUSG00000110697.4"; transcript_id "ENSMUST00000371132.1"; gene_type "lncRNA"; gene_name "Gm31718"; transcript_type "lncRNA"; transcript_name "Gm31718-222"; exon_number 2; exon_id "ENSMUSE00001393578.2"; level 2; mgi_id "MGI:5590877"; tag "TAGENE"; havana_gene "OTTMUSG00000061626.1";
chr8	HAVANA	exon	127571597	127571738	0	-	.	gene_id "ENSMUSG00000110697.4"; transcript_id "ENSMUST00000371131.1"; gene_type "lncRNA"; gene_name "Gm31718"; transcript_type "lncRNA"; transcript_name "Gm31718-221"; exon_number 2; exon_id "ENSMUSE00001393578.2"; level 2; mgi_id "MGI:5590877"; tag "TAGENE"; havana_gene "OTTMUSG00000061626.1";
chr8	HAVANA	exon	127571597	127571738	0	-	.	gene_id "ENSMUSG00000110697.4"; transcript_id "ENSMUST00000371129.1"; gene_type "lncRNA"; gene_name "Gm31718"; transcript_type "lncRNA"; transcript_name "Gm31718-219"; exon_number 2; exon_id "ENSMUSE00001393578.2"; level 2; mgi_id "MGI:5590877"; tag "TAGENE"; havana_gene "OTTMUSG00000061626.1";
chr8	HAVANA	exon	127571597	127571738	0	-	.	gene_id "ENSMUSG00000110697.4"; transcript_id "ENSMUST00000371125.1"; gene_type "lncRNA"; gene_name "Gm31718"; transcript_type "lncRNA"; transcript_name "Gm31718-215"; exon_number 2; exon_id "ENSMUSE00001393578.2"; level 2; mgi_id "MGI:5590877"; tag "TAGENE"; havana_gene "OTTMUSG00000061626.1";
chr8	HAVANA	exon	127571597	127571738	0	-	.	gene_id "ENSMUSG00000110697.4"; transcript_id "ENSMUST00000371123.1"; gene_type "lncRNA"; gene_name "Gm31718"; transcript_type "lncRNA"; transcript_name "Gm31718-213"; exon_number 2; exon_id "ENSMUSE00001393578.2"; level 2; mgi_id "MGI:5590877"; tag "TAGENE"; havana_gene "OTTMUSG00000061626.1";
chr8	HAVANA	exon	127571597	127571738	0	-	.	gene_id "ENSMUSG00000110697.4"; transcript_id "ENSMUST00000371122.1"; gene_type "lncRNA"; gene_name "Gm31718"; transcript_type "lncRNA"; transcript_name "Gm31718-212"; exon_number 2; exon_id "ENSMUSE00001393578.2"; level 2; mgi_id "MGI:5590877"; tag "TAGENE"; havana_gene "OTTMUSG00000061626.1";
chr8	HAVANA	exon	127571597	127571738	0	-	.	gene_id "ENSMUSG00000110697.4"; transcript_id "ENSMUST00000371121.1"; gene_type "lncRNA"; gene_name "Gm31718"; transcript_type "lncRNA"; transcript_name "Gm31718-211"; exon_number 2; exon_id "ENSMUSE00001393578.2"; level 2; mgi_id "MGI:5590877"; tag "TAGENE"; havana_gene "OTTMUSG00000061626.1";
chr8	HAVANA	exon	127571597	127571738	0	-	.	gene_id "ENSMUSG00000110697.4"; transcript_id "ENSMUST00000371120.1"; gene_type "lncRNA"; gene_name "Gm31718"; transcript_type "lncRNA"; transcript_name "Gm31718-210"; exon_number 2; exon_id "ENSMUSE00001393578.2"; level 2; mgi_id "MGI:5590877"; tag "TAGENE"; havana_gene "OTTMUSG00000061626.1";
chr8	HAVANA	exon	127571597	127571738	0	-	.	gene_id "ENSMUSG00000110697.4"; transcript_id "ENSMUST00000371116.1"; gene_type "lncRNA"; gene_name "Gm31718"; transcript_type "lncRNA"; transcript_name "Gm31718-206"; exon_number 2; exon_id "ENSMUSE00001393578.2"; level 2; mgi_id "MGI:5590877"; tag "TAGENE"; havana_gene "OTTMUSG00000061626.1";
chr8	HAVANA	exon	127571597	127571738	0	-	.	gene_id "ENSMUSG00000110697.4"; transcript_id "ENSMUST00000371117.1"; gene_type "lncRNA"; gene_name "Gm31718"; transcript_type "lncRNA"; transcript_name "Gm31718-207"; exon_number 2; exon_id "ENSMUSE00001393578.2"; level 2; mgi_id "MGI:5590877"; tag "TAGENE"; havana_gene "OTTMUSG00000061626.1";
chr8	HAVANA	exon	127571597	127571738	0	-	.	gene_id "ENSMUSG00000110697.4"; transcript_id "ENSMUST00000212406.2"; gene_type "lncRNA"; gene_name "Gm31718"; transcript_type "lncRNA"; transcript_name "Gm31718-201"; exon_number 2; exon_id "ENSMUSE00001393578.2"; level 2; transcript_support_level "1"; mgi_id "MGI:5590877"; tag "basic"; havana_gene "OTTMUSG00000061626.1"; havana_transcript "OTTMUST00000150354.1";
chr8	HAVANA	exon	127571597	127571738	0	-	.	gene_id "ENSMUSG00000110697.4"; transcript_id "ENSMUST00000371128.1"; gene_type "lncRNA"; gene_name "Gm31718"; transcript_type "lncRNA"; transcript_name "Gm31718-218"; exon_number 2; exon_id "ENSMUSE00001393578.2"; level 2; mgi_id "MGI:5590877"; tag "basic"; tag "TAGENE"; havana_gene "OTTMUSG00000061626.1";
chr8	HAVANA	exon	127571597	127571738	0	-	.	gene_id "ENSMUSG00000110697.4"; transcript_id "ENSMUST00000371172.1"; gene_type "lncRNA"; gene_name "Gm31718"; transcript_type "lncRNA"; transcript_name "Gm31718-262"; exon_number 2; exon_id "ENSMUSE00001393578.2"; level 2; mgi_id "MGI:5590877"; tag "TAGENE"; havana_gene "OTTMUSG00000061626.1";
chr8	HAVANA	exon	127571597	127571738	0	-	.	gene_id "ENSMUSG00000110697.4"; transcript_id "ENSMUST00000371151.1"; gene_type "lncRNA"; gene_name "Gm31718"; transcript_type "lncRNA"; transcript_name "Gm31718-241"; exon_number 2; exon_id "ENSMUSE00001393578.2"; level 2; mgi_id "MGI:5590877"; tag "TAGENE"; havana_gene "OTTMUSG00000061626.1";
chr8	HAVANA	exon	127571597	127571738	0	-	.	gene_id "ENSMUSG00000110697.4"; transcript_id "ENSMUST00000371187.1"; gene_type "lncRNA"; gene_name "Gm31718"; transcript_type "lncRNA"; transcript_name "Gm31718-276"; exon_number 2; exon_id "ENSMUSE00001393578.2"; level 2; mgi_id "MGI:5590877"; tag "TAGENE"; havana_gene "OTTMUSG00000061626.1";
chr8	HAVANA	exon	127571597	127571738	0	-	.	gene_id "ENSMUSG00000110697.4"; transcript_id "ENSMUST00000371153.1"; gene_type "lncRNA"; gene_name "Gm31718"; transcript_type "lncRNA"; transcript_name "Gm31718-243"; exon_number 2; exon_id "ENSMUSE00001393578.2"; level 2; mgi_id "MGI:5590877"; tag "basic"; tag "TAGENE"; havana_gene "OTTMUSG00000061626.1";
chr8	HAVANA	exon	127571597	127571738	0	-	.	gene_id "ENSMUSG00000110697.4"; transcript_id "ENSMUST00000371228.1"; gene_type "lncRNA"; gene_name "Gm31718"; transcript_type "lncRNA"; transcript_name "Gm31718-317"; exon_number 2; exon_id "ENSMUSE00001393578.2"; level 2; mgi_id "MGI:5590877"; tag "basic"; tag "TAGENE"; havana_gene "OTTMUSG00000061626.1";
chr8	HAVANA	exon	127571597	127571738	0	-	.	gene_id "ENSMUSG00000110697.4"; transcript_id "ENSMUST00000371209.1"; gene_type "lncRNA"; gene_name "Gm31718"; transcript_type "lncRNA"; transcript_name "Gm31718-298"; exon_number 2; exon_id "ENSMUSE00001393578.2"; level 2; mgi_id "MGI:5590877"; tag "TAGENE"; havana_gene "OTTMUSG00000061626.1";
chr8	HAVANA	exon	127571597	127571738	0	-	.	gene_id "ENSMUSG00000110697.4"; transcript_id "ENSMUST00000371157.1"; gene_type "lncRNA"; gene_name "Gm31718"; transcript_type "lncRNA"; transcript_name "Gm31718-247"; exon_number 2; exon_id "ENSMUSE00001393578.2"; level 2; mgi_id "MGI:5590877"; tag "TAGENE"; havana_gene "OTTMUSG00000061626.1";
chr8	HAVANA	exon	127571597	127571738	0	-	.	gene_id "ENSMUSG00000110697.4"; transcript_id "ENSMUST00000371156.1"; gene_type "lncRNA"; gene_name "Gm31718"; transcript_type "lncRNA"; transcript_name "Gm31718-246"; exon_number 2; exon_id "ENSMUSE00001393578.2"; level 2; mgi_id "MGI:5590877"; tag "TAGENE"; havana_gene "OTTMUSG00000061626.1";
chr8	HAVANA	exon	127571597	127571738	0	-	.	gene_id "ENSMUSG00000110697.4"; transcript_id "ENSMUST00000371225.1"; gene_type "lncRNA"; gene_name "Gm31718"; transcript_type "lncRNA"; transcript_name "Gm31718-314"; exon_number 2; exon_id "ENSMUSE00001393578.2"; level 2; mgi_id "MGI:5590877"; tag "TAGENE"; havana_gene "OTTMUSG00000061626.1";
chr8	HAVANA	exon	127571597	127571738	0	-	.	gene_id "ENSMUSG00000110697.4"; transcript_id "ENSMUST00000371224.1"; gene_type "lncRNA"; gene_name "Gm31718"; transcript_type "lncRNA"; transcript_name "Gm31718-313"; exon_number 2; exon_id "ENSMUSE00001393578.2"; level 2; mgi_id "MGI:5590877"; tag "TAGENE"; havana_gene "OTTMUSG00000061626.1";
chr8	HAVANA	exon	127571597	127571738	0	-	.	gene_id "ENSMUSG00000110697.4"; transcript_id "ENSMUST00000371223.1"; gene_type "lncRNA"; gene_name "Gm31718"; transcript_type "lncRNA"; transcript_name "Gm31718-312"; exon_number 2; exon_id "ENSMUSE00001393578.2"; level 2; mgi_id "MGI:5590877"; tag "TAGENE"; havana_gene "OTTMUSG00000061626.1";
chr8	HAVANA	exon	127571597	127571738	0	-	.	gene_id "ENSMUSG00000110697.4"; transcript_id "ENSMUST00000371235.1"; gene_type "lncRNA"; gene_name "Gm31718"; transcript_type "lncRNA"; transcript_name "Gm31718-324"; exon_number 2; exon_id "ENSMUSE00001393578.2"; level 2; mgi_id "MGI:5590877"; tag "TAGENE"; havana_gene "OTTMUSG00000061626.1";
chr8	HAVANA	exon	127571597	127571738	0	-	.	gene_id "ENSMUSG00000110697.4"; transcript_id "ENSMUST00000371227.1"; gene_type "lncRNA"; gene_name "Gm31718"; transcript_type "lncRNA"; transcript_name "Gm31718-316"; exon_number 2; exon_id "ENSMUSE00001393578.2"; level 2; mgi_id "MGI:5590877"; tag "TAGENE"; havana_gene "OTTMUSG00000061626.1";
chr8	HAVANA	exon	127571597	127571738	0	-	.	gene_id "ENSMUSG00000110697.4"; transcript_id "ENSMUST00000371226.1"; gene_type "lncRNA"; gene_name "Gm31718"; transcript_type "lncRNA"; transcript_name "Gm31718-315"; exon_number 2; exon_id "ENSMUSE00001393578.2"; level 2; mgi_id "MGI:5590877"; tag "TAGENE"; havana_gene "OTTMUSG00000061626.1";
chr8	HAVANA	exon	127571597	127571738	0	-	.	gene_id "ENSMUSG00000110697.4"; transcript_id "ENSMUST00000371222.1"; gene_type "lncRNA"; gene_name "Gm31718"; transcript_type "lncRNA"; transcript_name "Gm31718-311"; exon_number 2; exon_id "ENSMUSE00001393578.2"; level 2; mgi_id "MGI:5590877"; tag "TAGENE"; havana_gene "OTTMUSG00000061626.1";
chr8	HAVANA	exon	127571597	127571738	0	-	.	gene_id "ENSMUSG00000110697.4"; transcript_id "ENSMUST00000371155.1"; gene_type "lncRNA"; gene_name "Gm31718"; transcript_type "lncRNA"; transcript_name "Gm31718-245"; exon_number 2; exon_id "ENSMUSE00001393578.2"; level 2; mgi_id "MGI:5590877"; tag "TAGENE"; havana_gene "OTTMUSG00000061626.1";
chr8	HAVANA	exon	127571597	127571738	0	-	.	gene_id "ENSMUSG00000110697.4"; transcript_id "ENSMUST00000371154.1"; gene_type "lncRNA"; gene_name "Gm31718"; transcript_type "lncRNA"; transcript_name "Gm31718-244"; exon_number 2; exon_id "ENSMUSE00001393578.2"; level 2; mgi_id "MGI:5590877"; tag "TAGENE"; havana_gene "OTTMUSG00000061626.1";
chr8	HAVANA	exon	127571597	127571738	0	-	.	gene_id "ENSMUSG00000110697.4"; transcript_id "ENSMUST00000371208.1"; gene_type "lncRNA"; gene_name "Gm31718"; transcript_type "lncRNA"; transcript_name "Gm31718-297"; exon_number 2; exon_id "ENSMUSE00001393578.2"; level 2; mgi_id "MGI:5590877"; tag "TAGENE"; havana_gene "OTTMUSG00000061626.1";
chr8	HAVANA	exon	127571597	127571738	0	-	.	gene_id "ENSMUSG00000110697.4"; transcript_id "ENSMUST00000371119.1"; gene_type "lncRNA"; gene_name "Gm31718"; transcript_type "lncRNA"; transcript_name "Gm31718-209"; exon_number 2; exon_id "ENSMUSE00001393578.2"; level 2; mgi_id "MGI:5590877"; tag "TAGENE"; havana_gene "OTTMUSG00000061626.1";
chr8	HAVANA	exon	127571597	127571738	0	-	.	gene_id "ENSMUSG00000110697.4"; transcript_id "ENSMUST00000371233.1"; gene_type "lncRNA"; gene_name "Gm31718"; transcript_type "lncRNA"; transcript_name "Gm31718-322"; exon_number 2; exon_id "ENSMUSE00001393578.2"; level 2; mgi_id "MGI:5590877"; tag "TAGENE"; havana_gene "OTTMUSG00000061626.1";
chr8	HAVANA	exon	127571597	127571738	0	-	.	gene_id "ENSMUSG00000110697.4"; transcript_id "ENSMUST00000371169.1"; gene_type "lncRNA"; gene_name "Gm31718"; transcript_type "lncRNA"; transcript_name "Gm31718-259"; exon_number 2; exon_id "ENSMUSE00001393578.2"; level 2; mgi_id "MGI:5590877"; tag "TAGENE"; havana_gene "OTTMUSG00000061626.1";
chr8	HAVANA	exon	127571597	127571738	0	-	.	gene_id "ENSMUSG00000110697.4"; transcript_id "ENSMUST00000371230.1"; gene_type "lncRNA"; gene_name "Gm31718"; transcript_type "lncRNA"; transcript_name "Gm31718-319"; exon_number 2; exon_id "ENSMUSE00001393578.2"; level 2; mgi_id "MGI:5590877"; tag "TAGENE"; havana_gene "OTTMUSG00000061626.1";
chr8	HAVANA	exon	127571597	127571738	0	-	.	gene_id "ENSMUSG00000110697.4"; transcript_id "ENSMUST00000371232.1"; gene_type "lncRNA"; gene_name "Gm31718"; transcript_type "lncRNA"; transcript_name "Gm31718-321"; exon_number 2; exon_id "ENSMUSE00001393578.2"; level 2; mgi_id "MGI:5590877"; tag "TAGENE"; havana_gene "OTTMUSG00000061626.1";
chr8	HAVANA	exon	127571597	127571738	0	-	.	gene_id "ENSMUSG00000110697.4"; transcript_id "ENSMUST00000371244.1"; gene_type "lncRNA"; gene_name "Gm31718"; transcript_type "lncRNA"; transcript_name "Gm31718-333"; exon_number 2; exon_id "ENSMUSE00001393578.2"; level 2; mgi_id "MGI:5590877"; tag "TAGENE"; havana_gene "OTTMUSG00000061626.1";
chr8	HAVANA	exon	127571597	127571738	0	-	.	gene_id "ENSMUSG00000110697.4"; transcript_id "ENSMUST00000371170.1"; gene_type "lncRNA"; gene_name "Gm31718"; transcript_type "lncRNA"; transcript_name "Gm31718-260"; exon_number 2; exon_id "ENSMUSE00001393578.2"; level 2; mgi_id "MGI:5590877"; tag "TAGENE"; havana_gene "OTTMUSG00000061626.1";
chr8	HAVANA	exon	127571597	127571738	0	-	.	gene_id "ENSMUSG00000110697.4"; transcript_id "ENSMUST00000371231.1"; gene_type "lncRNA"; gene_name "Gm31718"; transcript_type "lncRNA"; transcript_name "Gm31718-320"; exon_number 2; exon_id "ENSMUSE00001393578.2"; level 2; mgi_id "MGI:5590877"; tag "TAGENE"; havana_gene "OTTMUSG00000061626.1";
chr8	HAVANA	exon	127571597	127571738	0	-	.	gene_id "ENSMUSG00000110697.4"; transcript_id "ENSMUST00000371152.1"; gene_type "lncRNA"; gene_name "Gm31718"; transcript_type "lncRNA"; transcript_name "Gm31718-242"; exon_number 3; exon_id "ENSMUSE00001393578.2"; level 2; mgi_id "MGI:5590877"; tag "TAGENE"; havana_gene "OTTMUSG00000061626.1";
chr8	ENSEMBL_gcm37	exon	127571597	127571738	0.133335040404149	-	.	gene_id "ENSMUSG00000110697.4"; transcript_id "ENSMUSG00000110697.4_tx_102"; exon_id "chr8_127571597_127571738_-"; exonnum "2"; txlen "1465";
chr8	ENSEMBL_gcm37	exon	127571597	127571738	0.132709331338495	-	.	gene_id "ENSMUSG00000110697.4"; transcript_id "ENSMUSG00000110697.4_tx_103"; exon_id "chr8_127571597_127571738_-"; exonnum "2"; txlen "937";
chr8	ENSEMBL_gcm37	exon	127571597	127571738	0.113842180736271	-	.	gene_id "ENSMUSG00000110697.4"; transcript_id "ENSMUSG00000110697.4_tx_117"; exon_id "chr8_127571597_127571738_-"; exonnum "2"; txlen "937";
chr8	ENSEMBL_gcm37	exon	127571597	127571738	0.100917610527089	-	.	gene_id "ENSMUSG00000110697.4"; transcript_id "ENSMUSG00000110697.4_tx_126"; exon_id "chr8_127571597_127571738_-"; exonnum "2"; txlen "781";
chr8	ENSEMBL_gcm37	exon	127571597	127571738	0.0995998427897876	-	.	gene_id "ENSMUSG00000110697.4"; transcript_id "ENSMUSG00000110697.4_tx_128"; exon_id "chr8_127571597_127571738_-"; exonnum "2"; txlen "642";
chr8	ENSEMBL_gcm37	exon	127571597	127571738	0.0922857682008493	-	.	gene_id "ENSMUSG00000110697.4"; transcript_id "ENSMUSG00000110697.4_tx_137"; exon_id "chr8_127571597_127571738_-"; exonnum "2"; txlen "1423";
chr8	ENSEMBL_gcm37	exon	127571597	127571738	0.0856939276150743	-	.	gene_id "ENSMUSG00000110697.4"; transcript_id "ENSMUSG00000110697.4_tx_147"; exon_id "chr8_127571597_127571738_-"; exonnum "2"; txlen "953";
chr8	ENSEMBL_gcm37	exon	127571597	127571738	0.0856939276150743	-	.	gene_id "ENSMUSG00000110697.4"; transcript_id "ENSMUSG00000110697.4_tx_148"; exon_id "chr8_127571597_127571738_-"; exonnum "2"; txlen "995";
chr8	ENSEMBL_gcm37	exon	127571597	127571738	0.0853741505852962	-	.	gene_id "ENSMUSG00000110697.4"; transcript_id "ENSMUSG00000110697.4_tx_149"; exon_id "chr8_127571597_127571738_-"; exonnum "2"; txlen "690";
chr8	ENSEMBL_gcm37	exon	127571597	127571738	0.0853741505852962	-	.	gene_id "ENSMUSG00000110697.4"; transcript_id "ENSMUSG00000110697.4_tx_150"; exon_id "chr8_127571597_127571738_-"; exonnum "2"; txlen "732";
chr8	ENSEMBL_gcm37	exon	127571597	127571738	0.793365285874793	-	.	gene_id "ENSMUSG00000110697.4"; transcript_id "ENSMUSG00000110697.4_tx_16"; exon_id "chr8_127571597_127571738_-"; exonnum "2"; txlen "571";
chr8	ENSEMBL_gcm37	exon	127571597	127571738	0.0793378223620928	-	.	gene_id "ENSMUSG00000110697.4"; transcript_id "ENSMUSG00000110697.4_tx_160"; exon_id "chr8_127571597_127571738_-"; exonnum "2"; txlen "911";
chr8	ENSEMBL_gcm37	exon	127571597	127571738	0.0762730551234737	-	.	gene_id "ENSMUSG00000110697.4"; transcript_id "ENSMUSG00000110697.4_tx_165"; exon_id "chr8_127571597_127571738_-"; exonnum "2"; txlen "798";
chr8	ENSEMBL_gcm37	exon	127571597	127571738	0.758945243066876	-	.	gene_id "ENSMUSG00000110697.4"; transcript_id "ENSMUSG00000110697.4_tx_17"; exon_id "chr8_127571597_127571738_-"; exonnum "2"; txlen "613";
chr8	ENSEMBL_gcm37	exon	127571597	127571738	0.0737262393204119	-	.	gene_id "ENSMUSG00000110697.4"; transcript_id "ENSMUSG00000110697.4_tx_172"; exon_id "chr8_127571597_127571738_-"; exonnum "2"; txlen "871";
chr8	ENSEMBL_gcm37	exon	127571597	127571738	0.0729242562333132	-	.	gene_id "ENSMUSG00000110697.4"; transcript_id "ENSMUSG00000110697.4_tx_173"; exon_id "chr8_127571597_127571738_-"; exonnum "2"; txlen "888";
chr8	ENSEMBL_gcm37	exon	127571597	127571738	0.0729242562333132	-	.	gene_id "ENSMUSG00000110697.4"; transcript_id "ENSMUSG00000110697.4_tx_174"; exon_id "chr8_127571597_127571738_-"; exonnum "2"; txlen "846";
chr8	ENSEMBL_gcm37	exon	127571597	127571738	0.0726274751091256	-	.	gene_id "ENSMUSG00000110697.4"; transcript_id "ENSMUSG00000110697.4_tx_176"; exon_id "chr8_127571597_127571738_-"; exonnum "2"; txlen "897";
chr8	ENSEMBL_gcm37	exon	127571597	127571738	0.0707245333559108	-	.	gene_id "ENSMUSG00000110697.4"; transcript_id "ENSMUSG00000110697.4_tx_180"; exon_id "chr8_127571597_127571738_-"; exonnum "2"; txlen "1870";
chr8	ENSEMBL_gcm37	exon	127571597	127571738	0.0696643327073045	-	.	gene_id "ENSMUSG00000110697.4"; transcript_id "ENSMUSG00000110697.4_tx_181"; exon_id "chr8_127571597_127571738_-"; exonnum "2"; txlen "855";
chr8	ENSEMBL_gcm37	exon	127571597	127571738	0.0682387544279763	-	.	gene_id "ENSMUSG00000110697.4"; transcript_id "ENSMUSG00000110697.4_tx_183"; exon_id "chr8_127571597_127571738_-"; exonnum "2"; txlen "747";
chr8	ENSEMBL_gcm37	exon	127571597	127571738	0.0663773741656682	-	.	gene_id "ENSMUSG00000110697.4"; transcript_id "ENSMUSG00000110697.4_tx_187"; exon_id "chr8_127571597_127571738_-"; exonnum "2"; txlen "979";
chr8	ENSEMBL_gcm37	exon	127571597	127571738	0.0641806068366298	-	.	gene_id "ENSMUSG00000110697.4"; transcript_id "ENSMUSG00000110697.4_tx_191"; exon_id "chr8_127571597_127571738_-"; exonnum "2"; txlen "1536";
chr8	ENSEMBL_gcm37	exon	127571597	127571738	0.0613646724663993	-	.	gene_id "ENSMUSG00000110697.4"; transcript_id "ENSMUSG00000110697.4_tx_195"; exon_id "chr8_127571597_127571738_-"; exonnum "2"; txlen "667";
chr8	ENSEMBL_gcm37	exon	127571597	127571738	0.0613494694714101	-	.	gene_id "ENSMUSG00000110697.4"; transcript_id "ENSMUSG00000110697.4_tx_196"; exon_id "chr8_127571597_127571738_-"; exonnum "2"; txlen "955";
chr8	ENSEMBL_gcm37	exon	127571597	127571738	0.0608665092982233	-	.	gene_id "ENSMUSG00000110697.4"; transcript_id "ENSMUSG00000110697.4_tx_198"; exon_id "chr8_127571597_127571738_-"; exonnum "2"; txlen "625";
chr8	ENSEMBL_gcm37	exon	127571597	127571738	0.654549006303594	-	.	gene_id "ENSMUSG00000110697.4"; transcript_id "ENSMUSG00000110697.4_tx_20"; exon_id "chr8_127571597_127571738_-"; exonnum "2"; txlen "628";
chr8	ENSEMBL_gcm37	exon	127571597	127571738	0.0575887662508548	-	.	gene_id "ENSMUSG00000110697.4"; transcript_id "ENSMUSG00000110697.4_tx_202"; exon_id "chr8_127571597_127571738_-"; exonnum "2"; txlen "1941";
chr8	ENSEMBL_gcm37	exon	127571597	127571738	0.0560306449790871	-	.	gene_id "ENSMUSG00000110697.4"; transcript_id "ENSMUSG00000110697.4_tx_204"; exon_id "chr8_127571597_127571738_-"; exonnum "2"; txlen "1494";
chr8	ENSEMBL_gcm37	exon	127571597	127571738	0.0560306449790871	-	.	gene_id "ENSMUSG00000110697.4"; transcript_id "ENSMUSG00000110697.4_tx_205"; exon_id "chr8_127571597_127571738_-"; exonnum "2"; txlen "1024";
chr8	ENSEMBL_gcm37	exon	127571597	127571738	0.0507412444003145	-	.	gene_id "ENSMUSG00000110697.4"; transcript_id "ENSMUSG00000110697.4_tx_216"; exon_id "chr8_127571597_127571738_-"; exonnum "2"; txlen "715";
chr8	ENSEMBL_gcm37	exon	127571597	127571738	0.53623996265023	-	.	gene_id "ENSMUSG00000110697.4"; transcript_id "ENSMUSG00000110697.4_tx_22"; exon_id "chr8_127571597_127571738_-"; exonnum "2"; txlen "670";
chr8	ENSEMBL_gcm37	exon	127571597	127571738	0.0410492722033001	-	.	gene_id "ENSMUSG00000110697.4"; transcript_id "ENSMUSG00000110697.4_tx_236"; exon_id "chr8_127571597_127571738_-"; exonnum "2"; txlen "1343";
chr8	ENSEMBL_gcm37	exon	127571597	127571738	0.511838838120402	-	.	gene_id "ENSMUSG00000110697.4"; transcript_id "ENSMUSG00000110697.4_tx_24"; exon_id "chr8_127571597_127571738_-"; exonnum "2"; txlen "668";
chr8	ENSEMBL_gcm37	exon	127571597	127571738	0.0395510435146497	-	.	gene_id "ENSMUSG00000110697.4"; transcript_id "ENSMUSG00000110697.4_tx_240"; exon_id "chr8_127571597_127571738_-"; exonnum "2"; txlen "1066";
chr8	ENSEMBL_gcm37	exon	127571597	127571738	0.0381984199317355	-	.	gene_id "ENSMUSG00000110697.4"; transcript_id "ENSMUSG00000110697.4_tx_248"; exon_id "chr8_127571597_127571738_-"; exonnum "2"; txlen "959";
chr8	ENSEMBL_gcm37	exon	127571597	127571738	0.0381431430179012	-	.	gene_id "ENSMUSG00000110697.4"; transcript_id "ENSMUSG00000110697.4_tx_249"; exon_id "chr8_127571597_127571738_-"; exonnum "2"; txlen "741";
chr8	ENSEMBL_gcm37	exon	127571597	127571738	0.0377653304270361	-	.	gene_id "ENSMUSG00000110697.4"; transcript_id "ENSMUSG00000110697.4_tx_250"; exon_id "chr8_127571597_127571738_-"; exonnum "2"; txlen "1748";
chr8	ENSEMBL_gcm37	exon	127571597	127571738	0.0368814795330498	-	.	gene_id "ENSMUSG00000110697.4"; transcript_id "ENSMUSG00000110697.4_tx_255"; exon_id "chr8_127571597_127571738_-"; exonnum "2"; txlen "913";
chr8	ENSEMBL_gcm37	exon	127571597	127571738	0.0342201721430579	-	.	gene_id "ENSMUSG00000110697.4"; transcript_id "ENSMUSG00000110697.4_tx_262"; exon_id "chr8_127571597_127571738_-"; exonnum "2"; txlen "939";
chr8	ENSEMBL_gcm37	exon	127571597	127571738	0.448208946922636	-	.	gene_id "ENSMUSG00000110697.4"; transcript_id "ENSMUSG00000110697.4_tx_30"; exon_id "chr8_127571597_127571738_-"; exonnum "2"; txlen "710";
chr8	ENSEMBL_gcm37	exon	127571597	127571738	0.294752246683258	-	.	gene_id "ENSMUSG00000110697.4"; transcript_id "ENSMUSG00000110697.4_tx_49"; exon_id "chr8_127571597_127571738_-"; exonnum "2"; txlen "634";
chr8	ENSEMBL_gcm37	exon	127571597	127571738	0.250519578501072	-	.	gene_id "ENSMUSG00000110697.4"; transcript_id "ENSMUSG00000110697.4_tx_60"; exon_id "chr8_127571597_127571738_-"; exonnum "2"; txlen "757";
chr8	ENSEMBL_gcm37	exon	127571597	127571738	0.234094209957138	-	.	gene_id "ENSMUSG00000110697.4"; transcript_id "ENSMUSG00000110697.4_tx_64"; exon_id "chr8_127571597_127571738_-"; exonnum "2"; txlen "676";
chr8	ENSEMBL_gcm37	exon	127571597	127571738	0.199747966682439	-	.	gene_id "ENSMUSG00000110697.4"; transcript_id "ENSMUSG00000110697.4_tx_72"; exon_id "chr8_127571597_127571738_-"; exonnum "2"; txlen "684";
chr8	ENSEMBL_gcm37	exon	127571597	127571738	0.157183684238461	-	.	gene_id "ENSMUSG00000110697.4"; transcript_id "ENSMUSG00000110697.4_tx_94"; exon_id "chr8_127571597_127571738_-"; exonnum "2"; txlen "840";
chr8	ENSEMBL_gcm37	exon	127571597	127571738	0.156703563409196	-	.	gene_id "ENSMUSG00000110697.4"; transcript_id "ENSMUSG00000110697.4_tx_95"; exon_id "chr8_127571597_127571738_-"; exonnum "2"; txlen "895";
chr8	ENSEMBL_gcm37	exon	127571597	127571738	0.148089995692037	-	.	gene_id "ENSMUSG00000110697.4"; transcript_id "ENSMUSG00000110697.4_tx_97"; exon_id "chr8_127571597_127571738_-"; exonnum "2"; txlen "913";
chr8	HAVANA	exon	127571597	127571752	0	-	.	gene_id "ENSMUSG00000110697.4"; transcript_id "ENSMUST00000371184.1"; gene_type "lncRNA"; gene_name "Gm31718"; transcript_type "lncRNA"; transcript_name "Gm31718-273"; exon_number 1; exon_id "ENSMUSE00001730426.1"; level 2; mgi_id "MGI:5590877"; tag "TAGENE"; havana_gene "OTTMUSG00000061626.1";
chr8	HAVANA	exon	127571597	127571801	0	-	.	gene_id "ENSMUSG00000110697.4"; transcript_id "ENSMUST00000371245.1"; gene_type "lncRNA"; gene_name "Gm31718"; transcript_type "lncRNA"; transcript_name "Gm31718-334"; exon_number 1; exon_id "ENSMUSE00001730266.1"; level 2; mgi_id "MGI:5590877"; tag "TAGENE"; havana_gene "OTTMUSG00000061626.1";
chr8	HAVANA	exon	127571597	127572213	0	-	.	gene_id "ENSMUSG00000110697.4"; transcript_id "ENSMUST00000371177.1"; gene_type "lncRNA"; gene_name "Gm31718"; transcript_type "lncRNA"; transcript_name "Gm31718-266"; exon_number 1; exon_id "ENSMUSE00001730367.1"; level 2; mgi_id "MGI:5590877"; tag "TAGENE"; havana_gene "OTTMUSG00000061626.1";
chr8	HAVANA	exon	127571597	127572230	0	-	.	gene_id "ENSMUSG00000110697.4"; transcript_id "ENSMUST00000371174.1"; gene_type "lncRNA"; gene_name "Gm31718"; transcript_type "lncRNA"; transcript_name "Gm31718-263"; exon_number 1; exon_id "ENSMUSE00001730374.1"; level 2; mgi_id "MGI:5590877"; tag "basic"; tag "TAGENE"; havana_gene "OTTMUSG00000061626.1";
chr8	HAVANA	exon	127571597	127572233	0	-	.	gene_id "ENSMUSG00000110697.4"; transcript_id "ENSMUST00000371176.1"; gene_type "lncRNA"; gene_name "Gm31718"; transcript_type "lncRNA"; transcript_name "Gm31718-265"; exon_number 1; exon_id "ENSMUSE00001730275.1"; level 2; mgi_id "MGI:5590877"; tag "TAGENE"; havana_gene "OTTMUSG00000061626.1";
chr8	HAVANA	exon	127571597	127572259	0	-	.	gene_id "ENSMUSG00000110697.4"; transcript_id "ENSMUST00000371234.1"; gene_type "lncRNA"; gene_name "Gm31718"; transcript_type "lncRNA"; transcript_name "Gm31718-323"; exon_number 1; exon_id "ENSMUSE00001730415.1"; level 2; mgi_id "MGI:5590877"; tag "basic"; tag "TAGENE"; havana_gene "OTTMUSG00000061626.1";
chr8	HAVANA	exon	127571870	127572230	0	-	.	gene_id "ENSMUSG00000110697.4"; transcript_id "ENSMUST00000371235.1"; gene_type "lncRNA"; gene_name "Gm31718"; transcript_type "lncRNA"; transcript_name "Gm31718-324"; exon_number 1; exon_id "ENSMUSE00001730292.1"; level 2; mgi_id "MGI:5590877"; tag "TAGENE"; havana_gene "OTTMUSG00000061626.1";
chr8	HAVANA	exon	127571870	127572230	0	-	.	gene_id "ENSMUSG00000110697.4"; transcript_id "ENSMUST00000371244.1"; gene_type "lncRNA"; gene_name "Gm31718"; transcript_type "lncRNA"; transcript_name "Gm31718-333"; exon_number 1; exon_id "ENSMUSE00001730292.1"; level 2; mgi_id "MGI:5590877"; tag "TAGENE"; havana_gene "OTTMUSG00000061626.1";
chr8	ENSEMBL_gcm37	exon	127571870	127572230	0.0729242562333132	-	.	gene_id "ENSMUSG00000110697.4"; transcript_id "ENSMUSG00000110697.4_tx_173"; exon_id "chr8_127571870_127572230_-"; exonnum "1"; txlen "888";
chr8	ENSEMBL_gcm37	exon	127571870	127572230	0.0729242562333132	-	.	gene_id "ENSMUSG00000110697.4"; transcript_id "ENSMUSG00000110697.4_tx_174"; exon_id "chr8_127571870_127572230_-"; exonnum "1"; txlen "846";
chr8	ENSEMBL_gcm37	exon	127571870	127572230	0.0381984199317355	-	.	gene_id "ENSMUSG00000110697.4"; transcript_id "ENSMUSG00000110697.4_tx_248"; exon_id "chr8_127571870_127572230_-"; exonnum "1"; txlen "959";
chr8	HAVANA	exon	127571870	127572233	0	-	.	gene_id "ENSMUSG00000110697.4"; transcript_id "ENSMUST00000371228.1"; gene_type "lncRNA"; gene_name "Gm31718"; transcript_type "lncRNA"; transcript_name "Gm31718-317"; exon_number 1; exon_id "ENSMUSE00001730267.1"; level 2; mgi_id "MGI:5590877"; tag "basic"; tag "TAGENE"; havana_gene "OTTMUSG00000061626.1";
chr8	HAVANA	exon	127572085	127572233	0	-	.	gene_id "ENSMUSG00000110697.4"; transcript_id "ENSMUST00000371175.1"; gene_type "lncRNA"; gene_name "Gm31718"; transcript_type "lncRNA"; transcript_name "Gm31718-264"; exon_number 1; exon_id "ENSMUSE00001730376.1"; level 2; mgi_id "MGI:5590877"; tag "TAGENE"; havana_gene "OTTMUSG00000061626.1";
chr8	ENSEMBL_gcm37	exon	127572085	127572233	0.0682387544279763	-	.	gene_id "ENSMUSG00000110697.4"; transcript_id "ENSMUSG00000110697.4_tx_183"; exon_id "chr8_127572085_127572233_-"; exonnum "1"; txlen "747";
chr8	ENSEMBL_gcm37	exon	127572085	127572233	0.294752246683258	-	.	gene_id "ENSMUSG00000110697.4"; transcript_id "ENSMUSG00000110697.4_tx_49"; exon_id "chr8_127572085_127572233_-"; exonnum "1"; txlen "634";
chr8	ENSEMBL_gcm37	exon	127572085	127572233	0.234094209957138	-	.	gene_id "ENSMUSG00000110697.4"; transcript_id "ENSMUSG00000110697.4_tx_64"; exon_id "chr8_127572085_127572233_-"; exonnum "1"; txlen "676";
chr8	sragcm37_ss	exon	127574369	127574515	0.133335040404149	-	.	gene_id "ENSMUSG00000110697.4"; transcript_id "ENSMUSG00000110697.4_tx_102"; exon_id "chr8_127574369_127574515_-"; exonnum "1"; txlen "1465";
chr8	sragcm37_ss	exon	127574369	127574515	0.0922857682008493	-	.	gene_id "ENSMUSG00000110697.4"; transcript_id "ENSMUSG00000110697.4_tx_137"; exon_id "chr8_127574369_127574515_-"; exonnum "1"; txlen "1423";
chr8	sragcm37_ss	exon	127574369	127574515	0.0856939276150743	-	.	gene_id "ENSMUSG00000110697.4"; transcript_id "ENSMUSG00000110697.4_tx_147"; exon_id "chr8_127574369_127574515_-"; exonnum "1"; txlen "953";
chr8	sragcm37_ss	exon	127574369	127574515	0.0856939276150743	-	.	gene_id "ENSMUSG00000110697.4"; transcript_id "ENSMUSG00000110697.4_tx_148"; exon_id "chr8_127574369_127574515_-"; exonnum "1"; txlen "995";
chr8	sragcm37_ss	exon	127574369	127574515	0.0707245333559108	-	.	gene_id "ENSMUSG00000110697.4"; transcript_id "ENSMUSG00000110697.4_tx_180"; exon_id "chr8_127574369_127574515_-"; exonnum "1"; txlen "1870";
chr8	sragcm37_ss	exon	127574369	127574515	0.0641806068366298	-	.	gene_id "ENSMUSG00000110697.4"; transcript_id "ENSMUSG00000110697.4_tx_191"; exon_id "chr8_127574369_127574515_-"; exonnum "1"; txlen "1536";
chr8	sragcm37_ss	exon	127574369	127574515	0.0575887662508548	-	.	gene_id "ENSMUSG00000110697.4"; transcript_id "ENSMUSG00000110697.4_tx_202"; exon_id "chr8_127574369_127574515_-"; exonnum "1"; txlen "1941";
chr8	sragcm37_ss	exon	127574369	127574515	0.0560306449790871	-	.	gene_id "ENSMUSG00000110697.4"; transcript_id "ENSMUSG00000110697.4_tx_204"; exon_id "chr8_127574369_127574515_-"; exonnum "1"; txlen "1494";
chr8	sragcm37_ss	exon	127574369	127574515	0.0560306449790871	-	.	gene_id "ENSMUSG00000110697.4"; transcript_id "ENSMUSG00000110697.4_tx_205"; exon_id "chr8_127574369_127574515_-"; exonnum "1"; txlen "1024";
chr8	sragcm37_ss	exon	127574369	127574515	0.0410492722033001	-	.	gene_id "ENSMUSG00000110697.4"; transcript_id "ENSMUSG00000110697.4_tx_236"; exon_id "chr8_127574369_127574515_-"; exonnum "1"; txlen "1343";
chr8	sragcm37_ss	exon	127574369	127574515	0.0395510435146497	-	.	gene_id "ENSMUSG00000110697.4"; transcript_id "ENSMUSG00000110697.4_tx_240"; exon_id "chr8_127574369_127574515_-"; exonnum "1"; txlen "1066";
chr8	sragcm37_ss	exon	127574369	127574515	0.0377653304270361	-	.	gene_id "ENSMUSG00000110697.4"; transcript_id "ENSMUSG00000110697.4_tx_250"; exon_id "chr8_127574369_127574515_-"; exonnum "1"; txlen "1748";
chr8	HAVANA	exon	127574519	127574687	0	-	.	gene_id "ENSMUSG00000110697.4"; transcript_id "ENSMUST00000371171.1"; gene_type "lncRNA"; gene_name "Gm31718"; transcript_type "lncRNA"; transcript_name "Gm31718-261"; exon_number 1; exon_id "ENSMUSE00001730293.1"; level 2; mgi_id "MGI:5590877"; tag "basic"; tag "TAGENE"; havana_gene "OTTMUSG00000061626.1";
chr8	HAVANA	exon	127574519	127574687	0	-	.	gene_id "ENSMUSG00000110697.4"; transcript_id "ENSMUST00000371233.1"; gene_type "lncRNA"; gene_name "Gm31718"; transcript_type "lncRNA"; transcript_name "Gm31718-322"; exon_number 1; exon_id "ENSMUSE00001730293.1"; level 2; mgi_id "MGI:5590877"; tag "TAGENE"; havana_gene "OTTMUSG00000061626.1";
chr8	HAVANA	exon	127574519	127574695	0	-	.	gene_id "ENSMUSG00000110697.4"; transcript_id "ENSMUST00000371227.1"; gene_type "lncRNA"; gene_name "Gm31718"; transcript_type "lncRNA"; transcript_name "Gm31718-316"; exon_number 1; exon_id "ENSMUSE00001730276.1"; level 2; mgi_id "MGI:5590877"; tag "TAGENE"; havana_gene "OTTMUSG00000061626.1";
chr8	HAVANA	exon	127575079	127575208	0	-	.	gene_id "ENSMUSG00000110697.4"; transcript_id "ENSMUST00000371256.1"; gene_type "lncRNA"; gene_name "Gm31718"; transcript_type "lncRNA"; transcript_name "Gm31718-345"; exon_number 2; exon_id "ENSMUSE00001730343.1"; level 2; mgi_id "MGI:5590877"; tag "TAGENE"; havana_gene "OTTMUSG00000061626.1";
chr8	HAVANA	transcript	127575079	127577065	0	-	.	gene_id "ENSMUSG00000110697.4"; transcript_id "ENSMUST00000371256.1"; gene_type "lncRNA"; gene_name "Gm31718"; transcript_type "lncRNA"; transcript_name "Gm31718-345"; level 2; mgi_id "MGI:5590877"; tag "TAGENE"; havana_gene "OTTMUSG00000061626.1";
chr8	HAVANA	exon	127575085	127575208	0	-	.	gene_id "ENSMUSG00000110697.4"; transcript_id "ENSMUST00000371264.1"; gene_type "lncRNA"; gene_name "Gm31718"; transcript_type "lncRNA"; transcript_name "Gm31718-353"; exon_number 2; exon_id "ENSMUSE00001730375.1"; level 2; mgi_id "MGI:5590877"; tag "TAGENE"; havana_gene "OTTMUSG00000061626.1";
chr8	HAVANA	exon	127575085	127575208	0	-	.	gene_id "ENSMUSG00000110697.4"; transcript_id "ENSMUST00000371258.1"; gene_type "lncRNA"; gene_name "Gm31718"; transcript_type "lncRNA"; transcript_name "Gm31718-347"; exon_number 3; exon_id "ENSMUSE00001730375.1"; level 2; mgi_id "MGI:5590877"; tag "basic"; tag "TAGENE"; havana_gene "OTTMUSG00000061626.1";
chr8	HAVANA	exon	127575085	127575208	0	-	.	gene_id "ENSMUSG00000110697.4"; transcript_id "ENSMUST00000371181.1"; gene_type "lncRNA"; gene_name "Gm31718"; transcript_type "lncRNA"; transcript_name "Gm31718-270"; exon_number 2; exon_id "ENSMUSE00001730375.1"; level 2; mgi_id "MGI:5590877"; tag "TAGENE"; havana_gene "OTTMUSG00000061626.1";
chr8	HAVANA	exon	127575085	127575208	0	-	.	gene_id "ENSMUSG00000110697.4"; transcript_id "ENSMUST00000371180.1"; gene_type "lncRNA"; gene_name "Gm31718"; transcript_type "lncRNA"; transcript_name "Gm31718-269"; exon_number 3; exon_id "ENSMUSE00001730375.1"; level 2; mgi_id "MGI:5590877"; tag "TAGENE"; havana_gene "OTTMUSG00000061626.1";
chr8	HAVANA	exon	127575085	127575208	0	-	.	gene_id "ENSMUSG00000110697.4"; transcript_id "ENSMUST00000371179.1"; gene_type "lncRNA"; gene_name "Gm31718"; transcript_type "lncRNA"; transcript_name "Gm31718-268"; exon_number 2; exon_id "ENSMUSE00001730375.1"; level 2; mgi_id "MGI:5590877"; tag "TAGENE"; havana_gene "OTTMUSG00000061626.1";
chr8	HAVANA	exon	127575085	127575208	0	-	.	gene_id "ENSMUSG00000110697.4"; transcript_id "ENSMUST00000371150.1"; gene_type "lncRNA"; gene_name "Gm31718"; transcript_type "lncRNA"; transcript_name "Gm31718-240"; exon_number 2; exon_id "ENSMUSE00001730375.1"; level 2; mgi_id "MGI:5590877"; tag "TAGENE"; havana_gene "OTTMUSG00000061626.1";
chr8	HAVANA	transcript	127575085	127576387	0	-	.	gene_id "ENSMUSG00000110697.4"; transcript_id "ENSMUST00000371264.1"; gene_type "lncRNA"; gene_name "Gm31718"; transcript_type "lncRNA"; transcript_name "Gm31718-353"; level 2; mgi_id "MGI:5590877"; tag "TAGENE"; havana_gene "OTTMUSG00000061626.1";
chr8	HAVANA	transcript	127575085	127576990	0	-	.	gene_id "ENSMUSG00000110697.4"; transcript_id "ENSMUST00000371258.1"; gene_type "lncRNA"; gene_name "Gm31718"; transcript_type "lncRNA"; transcript_name "Gm31718-347"; level 2; mgi_id "MGI:5590877"; tag "basic"; tag "TAGENE"; havana_gene "OTTMUSG00000061626.1";
chr8	HAVANA	transcript	127575085	127603893	0	-	.	gene_id "ENSMUSG00000110697.4"; transcript_id "ENSMUST00000371181.1"; gene_type "lncRNA"; gene_name "Gm31718"; transcript_type "lncRNA"; transcript_name "Gm31718-270"; level 2; mgi_id "MGI:5590877"; tag "TAGENE"; havana_gene "OTTMUSG00000061626.1";
chr8	HAVANA	transcript	127575085	127603943	0	-	.	gene_id "ENSMUSG00000110697.4"; transcript_id "ENSMUST00000371180.1"; gene_type "lncRNA"; gene_name "Gm31718"; transcript_type "lncRNA"; transcript_name "Gm31718-269"; level 2; mgi_id "MGI:5590877"; tag "TAGENE"; havana_gene "OTTMUSG00000061626.1";
chr8	HAVANA	transcript	127575085	127603959	0	-	.	gene_id "ENSMUSG00000110697.4"; transcript_id "ENSMUST00000371179.1"; gene_type "lncRNA"; gene_name "Gm31718"; transcript_type "lncRNA"; transcript_name "Gm31718-268"; level 2; mgi_id "MGI:5590877"; tag "TAGENE"; havana_gene "OTTMUSG00000061626.1";
chr8	HAVANA	transcript	127575085	127634993	0	-	.	gene_id "ENSMUSG00000110697.4"; transcript_id "ENSMUST00000371150.1"; gene_type "lncRNA"; gene_name "Gm31718"; transcript_type "lncRNA"; transcript_name "Gm31718-240"; level 2; mgi_id "MGI:5590877"; tag "TAGENE"; havana_gene "OTTMUSG00000061626.1";
chr8	HAVANA	exon	127575088	127575208	0	-	.	gene_id "ENSMUSG00000110697.4"; transcript_id "ENSMUST00000371261.1"; gene_type "lncRNA"; gene_name "Gm31718"; transcript_type "lncRNA"; transcript_name "Gm31718-350"; exon_number 2; exon_id "ENSMUSE00001730406.1"; level 2; mgi_id "MGI:5590877"; tag "TAGENE"; havana_gene "OTTMUSG00000061626.1";
chr8	HAVANA	exon	127575088	127575208	0	-	.	gene_id "ENSMUSG00000110697.4"; transcript_id "ENSMUST00000371149.1"; gene_type "lncRNA"; gene_name "Gm31718"; transcript_type "lncRNA"; transcript_name "Gm31718-239"; exon_number 3; exon_id "ENSMUSE00001730406.1"; level 2; mgi_id "MGI:5590877"; tag "TAGENE"; havana_gene "OTTMUSG00000061626.1";
chr8	HAVANA	transcript	127575088	127576751	0	-	.	gene_id "ENSMUSG00000110697.4"; transcript_id "ENSMUST00000371261.1"; gene_type "lncRNA"; gene_name "Gm31718"; transcript_type "lncRNA"; transcript_name "Gm31718-350"; level 2; mgi_id "MGI:5590877"; tag "TAGENE"; havana_gene "OTTMUSG00000061626.1";
chr8	HAVANA	transcript	127575088	127635014	0	-	.	gene_id "ENSMUSG00000110697.4"; transcript_id "ENSMUST00000371149.1"; gene_type "lncRNA"; gene_name "Gm31718"; transcript_type "lncRNA"; transcript_name "Gm31718-239"; level 2; mgi_id "MGI:5590877"; tag "TAGENE"; havana_gene "OTTMUSG00000061626.1";
chr8	HAVANA	exon	127575090	127575208	0	-	.	gene_id "ENSMUSG00000110697.4"; transcript_id "ENSMUST00000371262.1"; gene_type "lncRNA"; gene_name "Gm31718"; transcript_type "lncRNA"; transcript_name "Gm31718-351"; exon_number 3; exon_id "ENSMUSE00001730291.1"; level 2; mgi_id "MGI:5590877"; tag "basic"; tag "TAGENE"; havana_gene "OTTMUSG00000061626.1";
chr8	HAVANA	exon	127575090	127575208	0	-	.	gene_id "ENSMUSG00000110697.4"; transcript_id "ENSMUST00000371259.1"; gene_type "lncRNA"; gene_name "Gm31718"; transcript_type "lncRNA"; transcript_name "Gm31718-348"; exon_number 2; exon_id "ENSMUSE00001730291.1"; level 2; mgi_id "MGI:5590877"; tag "TAGENE"; havana_gene "OTTMUSG00000061626.1";
chr8	HAVANA	exon	127575090	127575208	0	-	.	gene_id "ENSMUSG00000110697.4"; transcript_id "ENSMUST00000371243.1"; gene_type "lncRNA"; gene_name "Gm31718"; transcript_type "lncRNA"; transcript_name "Gm31718-332"; exon_number 3; exon_id "ENSMUSE00001730291.1"; level 2; mgi_id "MGI:5590877"; tag "TAGENE"; havana_gene "OTTMUSG00000061626.1";
chr8	HAVANA	exon	127575090	127575208	0	-	.	gene_id "ENSMUSG00000110697.4"; transcript_id "ENSMUST00000371242.1"; gene_type "lncRNA"; gene_name "Gm31718"; transcript_type "lncRNA"; transcript_name "Gm31718-331"; exon_number 3; exon_id "ENSMUSE00001730291.1"; level 2; mgi_id "MGI:5590877"; tag "TAGENE"; havana_gene "OTTMUSG00000061626.1";
chr8	HAVANA	exon	127575090	127575208	0	-	.	gene_id "ENSMUSG00000110697.4"; transcript_id "ENSMUST00000371241.1"; gene_type "lncRNA"; gene_name "Gm31718"; transcript_type "lncRNA"; transcript_name "Gm31718-330"; exon_number 2; exon_id "ENSMUSE00001730291.1"; level 2; mgi_id "MGI:5590877"; tag "TAGENE"; havana_gene "OTTMUSG00000061626.1";
chr8	HAVANA	exon	127575090	127575208	0	-	.	gene_id "ENSMUSG00000110697.4"; transcript_id "ENSMUST00000371183.1"; gene_type "lncRNA"; gene_name "Gm31718"; transcript_type "lncRNA"; transcript_name "Gm31718-272"; exon_number 3; exon_id "ENSMUSE00001730291.1"; level 2; mgi_id "MGI:5590877"; tag "TAGENE"; havana_gene "OTTMUSG00000061626.1";
chr8	HAVANA	transcript	127575090	127576751	0	-	.	gene_id "ENSMUSG00000110697.4"; transcript_id "ENSMUST00000371262.1"; gene_type "lncRNA"; gene_name "Gm31718"; transcript_type "lncRNA"; transcript_name "Gm31718-351"; level 2; mgi_id "MGI:5590877"; tag "basic"; tag "TAGENE"; havana_gene "OTTMUSG00000061626.1";
chr8	HAVANA	transcript	127575090	127576792	0	-	.	gene_id "ENSMUSG00000110697.4"; transcript_id "ENSMUST00000371259.1"; gene_type "lncRNA"; gene_name "Gm31718"; transcript_type "lncRNA"; transcript_name "Gm31718-348"; level 2; mgi_id "MGI:5590877"; tag "TAGENE"; havana_gene "OTTMUSG00000061626.1";
chr8	HAVANA	transcript	127575090	127579445	0	-	.	gene_id "ENSMUSG00000110697.4"; transcript_id "ENSMUST00000371243.1"; gene_type "lncRNA"; gene_name "Gm31718"; transcript_type "lncRNA"; transcript_name "Gm31718-332"; level 2; mgi_id "MGI:5590877"; tag "TAGENE"; havana_gene "OTTMUSG00000061626.1";
chr8	HAVANA	transcript	127575090	127579469	0	-	.	gene_id "ENSMUSG00000110697.4"; transcript_id "ENSMUST00000371242.1"; gene_type "lncRNA"; gene_name "Gm31718"; transcript_type "lncRNA"; transcript_name "Gm31718-331"; level 2; mgi_id "MGI:5590877"; tag "TAGENE"; havana_gene "OTTMUSG00000061626.1";
chr8	HAVANA	transcript	127575090	127579786	0	-	.	gene_id "ENSMUSG00000110697.4"; transcript_id "ENSMUST00000371241.1"; gene_type "lncRNA"; gene_name "Gm31718"; transcript_type "lncRNA"; transcript_name "Gm31718-330"; level 2; mgi_id "MGI:5590877"; tag "TAGENE"; havana_gene "OTTMUSG00000061626.1";
chr8	HAVANA	transcript	127575090	127603870	0	-	.	gene_id "ENSMUSG00000110697.4"; transcript_id "ENSMUST00000371183.1"; gene_type "lncRNA"; gene_name "Gm31718"; transcript_type "lncRNA"; transcript_name "Gm31718-272"; level 2; mgi_id "MGI:5590877"; tag "TAGENE"; havana_gene "OTTMUSG00000061626.1";
chr8	HAVANA	exon	127575138	127575208	0	-	.	gene_id "ENSMUSG00000110697.4"; transcript_id "ENSMUST00000371182.1"; gene_type "lncRNA"; gene_name "Gm31718"; transcript_type "lncRNA"; transcript_name "Gm31718-271"; exon_number 3; exon_id "ENSMUSE00001730350.1"; level 2; mgi_id "MGI:5590877"; tag "basic"; tag "TAGENE"; havana_gene "OTTMUSG00000061626.1";
chr8	HAVANA	transcript	127575138	127603923	0	-	.	gene_id "ENSMUSG00000110697.4"; transcript_id "ENSMUST00000371182.1"; gene_type "lncRNA"; gene_name "Gm31718"; transcript_type "lncRNA"; transcript_name "Gm31718-271"; level 2; mgi_id "MGI:5590877"; tag "basic"; tag "TAGENE"; havana_gene "OTTMUSG00000061626.1";
chr8	HAVANA	exon	127575537	127575641	0	-	.	gene_id "ENSMUSG00000110697.4"; transcript_id "ENSMUST00000371258.1"; gene_type "lncRNA"; gene_name "Gm31718"; transcript_type "lncRNA"; transcript_name "Gm31718-347"; exon_number 2; exon_id "ENSMUSE00001730366.1"; level 2; mgi_id "MGI:5590877"; tag "basic"; tag "TAGENE"; havana_gene "OTTMUSG00000061626.1";
chr8	HAVANA	exon	127575537	127575662	0	-	.	gene_id "ENSMUSG00000110697.4"; transcript_id "ENSMUST00000371262.1"; gene_type "lncRNA"; gene_name "Gm31718"; transcript_type "lncRNA"; transcript_name "Gm31718-351"; exon_number 2; exon_id "ENSMUSE00001730311.1"; level 2; mgi_id "MGI:5590877"; tag "basic"; tag "TAGENE"; havana_gene "OTTMUSG00000061626.1";
chr8	HAVANA	exon	127575537	127576387	0	-	.	gene_id "ENSMUSG00000110697.4"; transcript_id "ENSMUST00000371264.1"; gene_type "lncRNA"; gene_name "Gm31718"; transcript_type "lncRNA"; transcript_name "Gm31718-353"; exon_number 1; exon_id "ENSMUSE00001730385.1"; level 2; mgi_id "MGI:5590877"; tag "TAGENE"; havana_gene "OTTMUSG00000061626.1";
chr8	HAVANA	exon	127576518	127576751	0	-	.	gene_id "ENSMUSG00000110697.4"; transcript_id "ENSMUST00000371261.1"; gene_type "lncRNA"; gene_name "Gm31718"; transcript_type "lncRNA"; transcript_name "Gm31718-350"; exon_number 1; exon_id "ENSMUSE00001730419.1"; level 2; mgi_id "MGI:5590877"; tag "TAGENE"; havana_gene "OTTMUSG00000061626.1";
chr8	HAVANA	exon	127576522	127576687	0	-	.	gene_id "ENSMUSG00000110697.4"; transcript_id "ENSMUST00000371168.1"; gene_type "lncRNA"; gene_name "Gm31718"; transcript_type "lncRNA"; transcript_name "Gm31718-258"; exon_number 1; exon_id "ENSMUSE00001730294.1"; level 2; mgi_id "MGI:5590877"; tag "TAGENE"; havana_gene "OTTMUSG00000061626.1";
chr8	HAVANA	exon	127576522	127576689	0	-	.	gene_id "ENSMUSG00000110697.4"; transcript_id "ENSMUST00000371167.1"; gene_type "lncRNA"; gene_name "Gm31718"; transcript_type "lncRNA"; transcript_name "Gm31718-257"; exon_number 1; exon_id "ENSMUSE00001730431.1"; level 2; mgi_id "MGI:5590877"; tag "TAGENE"; havana_gene "OTTMUSG00000061626.1";
chr8	HAVANA	exon	127576522	127576692	0	-	.	gene_id "ENSMUSG00000110697.4"; transcript_id "ENSMUST00000371166.1"; gene_type "lncRNA"; gene_name "Gm31718"; transcript_type "lncRNA"; transcript_name "Gm31718-256"; exon_number 1; exon_id "ENSMUSE00001730330.1"; level 2; mgi_id "MGI:5590877"; tag "TAGENE"; havana_gene "OTTMUSG00000061626.1";
chr8	HAVANA	exon	127576522	127576693	0	-	.	gene_id "ENSMUSG00000110697.4"; transcript_id "ENSMUST00000371187.1"; gene_type "lncRNA"; gene_name "Gm31718"; transcript_type "lncRNA"; transcript_name "Gm31718-276"; exon_number 1; exon_id "ENSMUSE00001730398.1"; level 2; mgi_id "MGI:5590877"; tag "TAGENE"; havana_gene "OTTMUSG00000061626.1";
chr8	HAVANA	exon	127576522	127576693	0	-	.	gene_id "ENSMUSG00000110697.4"; transcript_id "ENSMUST00000371232.1"; gene_type "lncRNA"; gene_name "Gm31718"; transcript_type "lncRNA"; transcript_name "Gm31718-321"; exon_number 1; exon_id "ENSMUSE00001730398.1"; level 2; mgi_id "MGI:5590877"; tag "TAGENE"; havana_gene "OTTMUSG00000061626.1";
chr8	HAVANA	exon	127576522	127576693	0	-	.	gene_id "ENSMUSG00000110697.4"; transcript_id "ENSMUST00000371231.1"; gene_type "lncRNA"; gene_name "Gm31718"; transcript_type "lncRNA"; transcript_name "Gm31718-320"; exon_number 1; exon_id "ENSMUSE00001730398.1"; level 2; mgi_id "MGI:5590877"; tag "TAGENE"; havana_gene "OTTMUSG00000061626.1";
chr8	HAVANA	exon	127576522	127576704	0	-	.	gene_id "ENSMUSG00000110697.4"; transcript_id "ENSMUST00000371165.1"; gene_type "lncRNA"; gene_name "Gm31718"; transcript_type "lncRNA"; transcript_name "Gm31718-255"; exon_number 1; exon_id "ENSMUSE00001730289.1"; level 2; mgi_id "MGI:5590877"; tag "basic"; tag "TAGENE"; havana_gene "OTTMUSG00000061626.1";
chr8	ENSEMBL_gcm37	exon	127576522	127576704	0.132709331338495	-	.	gene_id "ENSMUSG00000110697.4"; transcript_id "ENSMUSG00000110697.4_tx_103"; exon_id "chr8_127576522_127576704_-"; exonnum "1"; txlen "937";
chr8	ENSEMBL_gcm37	exon	127576522	127576704	0.113842180736271	-	.	gene_id "ENSMUSG00000110697.4"; transcript_id "ENSMUSG00000110697.4_tx_117"; exon_id "chr8_127576522_127576704_-"; exonnum "1"; txlen "937";
chr8	ENSEMBL_gcm37	exon	127576522	127576704	0.100917610527089	-	.	gene_id "ENSMUSG00000110697.4"; transcript_id "ENSMUSG00000110697.4_tx_126"; exon_id "chr8_127576522_127576704_-"; exonnum "1"; txlen "781";
chr8	ENSEMBL_gcm37	exon	127576522	127576704	0.0663773741656682	-	.	gene_id "ENSMUSG00000110697.4"; transcript_id "ENSMUSG00000110697.4_tx_187"; exon_id "chr8_127576522_127576704_-"; exonnum "1"; txlen "979";
chr8	ENSEMBL_gcm37	exon	127576522	127576704	0.511838838120402	-	.	gene_id "ENSMUSG00000110697.4"; transcript_id "ENSMUSG00000110697.4_tx_24"; exon_id "chr8_127576522_127576704_-"; exonnum "1"; txlen "668";
chr8	ENSEMBL_gcm37	exon	127576522	127576704	0.448208946922636	-	.	gene_id "ENSMUSG00000110697.4"; transcript_id "ENSMUSG00000110697.4_tx_30"; exon_id "chr8_127576522_127576704_-"; exonnum "1"; txlen "710";
chr8	ENSEMBL_gcm37	exon	127576522	127576704	0.156703563409196	-	.	gene_id "ENSMUSG00000110697.4"; transcript_id "ENSMUSG00000110697.4_tx_95"; exon_id "chr8_127576522_127576704_-"; exonnum "1"; txlen "895";
chr8	HAVANA	exon	127576522	127576719	0	-	.	gene_id "ENSMUSG00000110697.4"; transcript_id "ENSMUST00000371164.1"; gene_type "lncRNA"; gene_name "Gm31718"; transcript_type "lncRNA"; transcript_name "Gm31718-254"; exon_number 1; exon_id "ENSMUSE00001730257.1"; level 2; mgi_id "MGI:5590877"; tag "TAGENE"; havana_gene "OTTMUSG00000061626.1";
chr8	HAVANA	exon	127576522	127576719	0	-	.	gene_id "ENSMUSG00000110697.4"; transcript_id "ENSMUST00000371225.1"; gene_type "lncRNA"; gene_name "Gm31718"; transcript_type "lncRNA"; transcript_name "Gm31718-314"; exon_number 1; exon_id "ENSMUSE00001730257.1"; level 2; mgi_id "MGI:5590877"; tag "TAGENE"; havana_gene "OTTMUSG00000061626.1";
chr8	HAVANA	exon	127576522	127576751	0	-	.	gene_id "ENSMUSG00000110697.4"; transcript_id "ENSMUST00000371161.1"; gene_type "lncRNA"; gene_name "Gm31718"; transcript_type "lncRNA"; transcript_name "Gm31718-251"; exon_number 1; exon_id "ENSMUSE00001730331.1"; level 2; mgi_id "MGI:5590877"; tag "TAGENE"; havana_gene "OTTMUSG00000061626.1";
chr8	HAVANA	exon	127576522	127576751	0	-	.	gene_id "ENSMUSG00000110697.4"; transcript_id "ENSMUST00000371224.1"; gene_type "lncRNA"; gene_name "Gm31718"; transcript_type "lncRNA"; transcript_name "Gm31718-313"; exon_number 1; exon_id "ENSMUSE00001730331.1"; level 2; mgi_id "MGI:5590877"; tag "TAGENE"; havana_gene "OTTMUSG00000061626.1";
chr8	HAVANA	exon	127576522	127576751	0	-	.	gene_id "ENSMUSG00000110697.4"; transcript_id "ENSMUST00000371262.1"; gene_type "lncRNA"; gene_name "Gm31718"; transcript_type "lncRNA"; transcript_name "Gm31718-351"; exon_number 1; exon_id "ENSMUSE00001730331.1"; level 2; mgi_id "MGI:5590877"; tag "basic"; tag "TAGENE"; havana_gene "OTTMUSG00000061626.1";
chr8	HAVANA	exon	127576522	127576756	0	-	.	gene_id "ENSMUSG00000110697.4"; transcript_id "ENSMUST00000371160.1"; gene_type "lncRNA"; gene_name "Gm31718"; transcript_type "lncRNA"; transcript_name "Gm31718-250"; exon_number 1; exon_id "ENSMUSE00001730416.1"; level 2; mgi_id "MGI:5590877"; tag "TAGENE"; havana_gene "OTTMUSG00000061626.1";
chr8	HAVANA	exon	127576522	127576756	0	-	.	gene_id "ENSMUSG00000110697.4"; transcript_id "ENSMUST00000371230.1"; gene_type "lncRNA"; gene_name "Gm31718"; transcript_type "lncRNA"; transcript_name "Gm31718-319"; exon_number 1; exon_id "ENSMUSE00001730416.1"; level 2; mgi_id "MGI:5590877"; tag "TAGENE"; havana_gene "OTTMUSG00000061626.1";
chr8	HAVANA	exon	127576522	127576990	0	-	.	gene_id "ENSMUSG00000110697.4"; transcript_id "ENSMUST00000371258.1"; gene_type "lncRNA"; gene_name "Gm31718"; transcript_type "lncRNA"; transcript_name "Gm31718-347"; exon_number 1; exon_id "ENSMUSE00001730397.1"; level 2; mgi_id "MGI:5590877"; tag "basic"; tag "TAGENE"; havana_gene "OTTMUSG00000061626.1";
chr8	HAVANA	exon	127576522	127577065	0	-	.	gene_id "ENSMUSG00000110697.4"; transcript_id "ENSMUST00000371256.1"; gene_type "lncRNA"; gene_name "Gm31718"; transcript_type "lncRNA"; transcript_name "Gm31718-345"; exon_number 1; exon_id "ENSMUSE00001730379.1"; level 2; mgi_id "MGI:5590877"; tag "TAGENE"; havana_gene "OTTMUSG00000061626.1";
chr8	HAVANA	exon	127576669	127576719	0	-	.	gene_id "ENSMUSG00000110697.4"; transcript_id "ENSMUST00000371163.1"; gene_type "lncRNA"; gene_name "Gm31718"; transcript_type "lncRNA"; transcript_name "Gm31718-253"; exon_number 1; exon_id "ENSMUSE00001730271.1"; level 2; mgi_id "MGI:5590877"; tag "TAGENE"; havana_gene "OTTMUSG00000061626.1";
chr8	HAVANA	exon	127576669	127576719	0	-	.	gene_id "ENSMUSG00000110697.4"; transcript_id "ENSMUST00000371226.1"; gene_type "lncRNA"; gene_name "Gm31718"; transcript_type "lncRNA"; transcript_name "Gm31718-315"; exon_number 1; exon_id "ENSMUSE00001730271.1"; level 2; mgi_id "MGI:5590877"; tag "TAGENE"; havana_gene "OTTMUSG00000061626.1";
chr8	HAVANA	exon	127576669	127576743	0	-	.	gene_id "ENSMUSG00000110697.4"; transcript_id "ENSMUST00000371162.1"; gene_type "lncRNA"; gene_name "Gm31718"; transcript_type "lncRNA"; transcript_name "Gm31718-252"; exon_number 1; exon_id "ENSMUSE00001730408.1"; level 2; mgi_id "MGI:5590877"; tag "TAGENE"; havana_gene "OTTMUSG00000061626.1";
chr8	HAVANA	exon	127576669	127576770	0	-	.	gene_id "ENSMUSG00000110697.4"; transcript_id "ENSMUST00000371159.1"; gene_type "lncRNA"; gene_name "Gm31718"; transcript_type "lncRNA"; transcript_name "Gm31718-249"; exon_number 1; exon_id "ENSMUSE00001730368.1"; level 2; mgi_id "MGI:5590877"; tag "TAGENE"; havana_gene "OTTMUSG00000061626.1";
chr8	HAVANA	exon	127576669	127576770	0	-	.	gene_id "ENSMUSG00000110697.4"; transcript_id "ENSMUST00000371209.1"; gene_type "lncRNA"; gene_name "Gm31718"; transcript_type "lncRNA"; transcript_name "Gm31718-298"; exon_number 1; exon_id "ENSMUSE00001730368.1"; level 2; mgi_id "MGI:5590877"; tag "TAGENE"; havana_gene "OTTMUSG00000061626.1";
chr8	HAVANA	exon	127576669	127576783	0	-	.	gene_id "ENSMUSG00000110697.4"; transcript_id "ENSMUST00000371223.1"; gene_type "lncRNA"; gene_name "Gm31718"; transcript_type "lncRNA"; transcript_name "Gm31718-312"; exon_number 1; exon_id "ENSMUSE00001730436.1"; level 2; mgi_id "MGI:5590877"; tag "TAGENE"; havana_gene "OTTMUSG00000061626.1";
chr8	HAVANA	exon	127576669	127576792	0	-	.	gene_id "ENSMUSG00000110697.4"; transcript_id "ENSMUST00000371259.1"; gene_type "lncRNA"; gene_name "Gm31718"; transcript_type "lncRNA"; transcript_name "Gm31718-348"; exon_number 1; exon_id "ENSMUSE00001730381.1"; level 2; mgi_id "MGI:5590877"; tag "TAGENE"; havana_gene "OTTMUSG00000061626.1";
chr8	HAVANA	exon	127576669	127576803	0	-	.	gene_id "ENSMUSG00000110697.4"; transcript_id "ENSMUST00000371158.1"; gene_type "lncRNA"; gene_name "Gm31718"; transcript_type "lncRNA"; transcript_name "Gm31718-248"; exon_number 1; exon_id "ENSMUSE00001730359.1"; level 2; mgi_id "MGI:5590877"; tag "TAGENE"; havana_gene "OTTMUSG00000061626.1";
chr8	HAVANA	exon	127576669	127576938	0	-	.	gene_id "ENSMUSG00000110697.4"; transcript_id "ENSMUST00000371222.1"; gene_type "lncRNA"; gene_name "Gm31718"; transcript_type "lncRNA"; transcript_name "Gm31718-311"; exon_number 1; exon_id "ENSMUSE00001730327.1"; level 2; mgi_id "MGI:5590877"; tag "TAGENE"; havana_gene "OTTMUSG00000061626.1";
chr8	HAVANA	exon	127578499	127578577	0	-	.	gene_id "ENSMUSG00000110697.4"; transcript_id "ENSMUST00000371243.1"; gene_type "lncRNA"; gene_name "Gm31718"; transcript_type "lncRNA"; transcript_name "Gm31718-332"; exon_number 2; exon_id "ENSMUSE00001730279.1"; level 2; mgi_id "MGI:5590877"; tag "TAGENE"; havana_gene "OTTMUSG00000061626.1";
chr8	HAVANA	exon	127578506	127578577	0	-	.	gene_id "ENSMUSG00000110697.4"; transcript_id "ENSMUST00000371242.1"; gene_type "lncRNA"; gene_name "Gm31718"; transcript_type "lncRNA"; transcript_name "Gm31718-331"; exon_number 2; exon_id "ENSMUSE00001730370.1"; level 2; mgi_id "MGI:5590877"; tag "TAGENE"; havana_gene "OTTMUSG00000061626.1";
chr8	HAVANA	exon	127578506	127578577	0	-	.	gene_id "ENSMUSG00000110697.4"; transcript_id "ENSMUST00000371182.1"; gene_type "lncRNA"; gene_name "Gm31718"; transcript_type "lncRNA"; transcript_name "Gm31718-271"; exon_number 2; exon_id "ENSMUSE00001730370.1"; level 2; mgi_id "MGI:5590877"; tag "basic"; tag "TAGENE"; havana_gene "OTTMUSG00000061626.1";
chr8	HAVANA	exon	127579327	127579445	0	-	.	gene_id "ENSMUSG00000110697.4"; transcript_id "ENSMUST00000371243.1"; gene_type "lncRNA"; gene_name "Gm31718"; transcript_type "lncRNA"; transcript_name "Gm31718-332"; exon_number 1; exon_id "ENSMUSE00001730400.1"; level 2; mgi_id "MGI:5590877"; tag "TAGENE"; havana_gene "OTTMUSG00000061626.1";
chr8	HAVANA	exon	127579327	127579457	0	-	.	gene_id "ENSMUSG00000110697.4"; transcript_id "ENSMUST00000371172.1"; gene_type "lncRNA"; gene_name "Gm31718"; transcript_type "lncRNA"; transcript_name "Gm31718-262"; exon_number 1; exon_id "ENSMUSE00001730288.1"; level 2; mgi_id "MGI:5590877"; tag "TAGENE"; havana_gene "OTTMUSG00000061626.1";
chr8	HAVANA	exon	127579327	127579469	0	-	.	gene_id "ENSMUSG00000110697.4"; transcript_id "ENSMUST00000371242.1"; gene_type "lncRNA"; gene_name "Gm31718"; transcript_type "lncRNA"; transcript_name "Gm31718-331"; exon_number 1; exon_id "ENSMUSE00001730435.1"; level 2; mgi_id "MGI:5590877"; tag "TAGENE"; havana_gene "OTTMUSG00000061626.1";
chr8	ENSEMBL_gcm37	exon	127579327	127579469	0.0726274751091256	-	.	gene_id "ENSMUSG00000110697.4"; transcript_id "ENSMUSG00000110697.4_tx_176"; exon_id "chr8_127579327_127579469_-"; exonnum "1"; txlen "897";
chr8	ENSEMBL_gcm37	exon	127579327	127579469	0.0696643327073045	-	.	gene_id "ENSMUSG00000110697.4"; transcript_id "ENSMUSG00000110697.4_tx_181"; exon_id "chr8_127579327_127579469_-"; exonnum "1"; txlen "855";
chr8	ENSEMBL_gcm37	exon	127579327	127579469	0.654549006303594	-	.	gene_id "ENSMUSG00000110697.4"; transcript_id "ENSMUSG00000110697.4_tx_20"; exon_id "chr8_127579327_127579469_-"; exonnum "1"; txlen "628";
chr8	ENSEMBL_gcm37	exon	127579327	127579469	0.53623996265023	-	.	gene_id "ENSMUSG00000110697.4"; transcript_id "ENSMUSG00000110697.4_tx_22"; exon_id "chr8_127579327_127579469_-"; exonnum "1"; txlen "670";
chr8	ENSEMBL_gcm37	exon	127579327	127579469	0.0381431430179012	-	.	gene_id "ENSMUSG00000110697.4"; transcript_id "ENSMUSG00000110697.4_tx_249"; exon_id "chr8_127579327_127579469_-"; exonnum "1"; txlen "741";
chr8	ENSEMBL_gcm37	exon	127579327	127579469	0.0342201721430579	-	.	gene_id "ENSMUSG00000110697.4"; transcript_id "ENSMUSG00000110697.4_tx_262"; exon_id "chr8_127579327_127579469_-"; exonnum "1"; txlen "939";
chr8	HAVANA	exon	127579327	127579527	0	-	.	gene_id "ENSMUSG00000110697.4"; transcript_id "ENSMUST00000371208.1"; gene_type "lncRNA"; gene_name "Gm31718"; transcript_type "lncRNA"; transcript_name "Gm31718-297"; exon_number 1; exon_id "ENSMUSE00001730256.1"; level 2; mgi_id "MGI:5590877"; tag "TAGENE"; havana_gene "OTTMUSG00000061626.1";
chr8	HAVANA	exon	127579327	127579786	0	-	.	gene_id "ENSMUSG00000110697.4"; transcript_id "ENSMUST00000371241.1"; gene_type "lncRNA"; gene_name "Gm31718"; transcript_type "lncRNA"; transcript_name "Gm31718-330"; exon_number 1; exon_id "ENSMUSE00001730320.1"; level 2; mgi_id "MGI:5590877"; tag "TAGENE"; havana_gene "OTTMUSG00000061626.1";
chr8	HAVANA	exon	127586091	127586345	0	-	.	gene_id "ENSMUSG00000110697.4"; transcript_id "ENSMUST00000371195.1"; gene_type "lncRNA"; gene_name "Gm31718"; transcript_type "lncRNA"; transcript_name "Gm31718-284"; exon_number 3; exon_id "ENSMUSE00001730273.1"; level 2; mgi_id "MGI:5590877"; tag "basic"; tag "TAGENE"; havana_gene "OTTMUSG00000061626.1";
chr8	HAVANA	transcript	127586091	127603870	0	-	.	gene_id "ENSMUSG00000110697.4"; transcript_id "ENSMUST00000371195.1"; gene_type "lncRNA"; gene_name "Gm31718"; transcript_type "lncRNA"; transcript_name "Gm31718-284"; level 2; mgi_id "MGI:5590877"; tag "basic"; tag "TAGENE"; havana_gene "OTTMUSG00000061626.1";
chr8	HAVANA	exon	127587114	127587175	0	-	.	gene_id "ENSMUSG00000110697.4"; transcript_id "ENSMUST00000371149.1"; gene_type "lncRNA"; gene_name "Gm31718"; transcript_type "lncRNA"; transcript_name "Gm31718-239"; exon_number 2; exon_id "ENSMUSE00001730321.1"; level 2; mgi_id "MGI:5590877"; tag "TAGENE"; havana_gene "OTTMUSG00000061626.1";
chr8	HAVANA	exon	127587114	127587175	0	-	.	gene_id "ENSMUSG00000110697.4"; transcript_id "ENSMUST00000371195.1"; gene_type "lncRNA"; gene_name "Gm31718"; transcript_type "lncRNA"; transcript_name "Gm31718-284"; exon_number 2; exon_id "ENSMUSE00001730321.1"; level 2; mgi_id "MGI:5590877"; tag "basic"; tag "TAGENE"; havana_gene "OTTMUSG00000061626.1";
chr8	HAVANA	exon	127599838	127600154	0	-	.	gene_id "ENSMUSG00000110697.4"; transcript_id "ENSMUST00000371148.1"; gene_type "lncRNA"; gene_name "Gm31718"; transcript_type "lncRNA"; transcript_name "Gm31718-238"; exon_number 1; exon_id "ENSMUSE00001730348.1"; level 2; mgi_id "MGI:5590877"; tag "TAGENE"; havana_gene "OTTMUSG00000061626.1";
chr8	HAVANA	exon	127602622	127602715	0	-	.	gene_id "ENSMUSG00000110697.4"; transcript_id "ENSMUST00000371146.1"; gene_type "lncRNA"; gene_name "Gm31718"; transcript_type "lncRNA"; transcript_name "Gm31718-236"; exon_number 1; exon_id "ENSMUSE00001730393.1"; level 2; mgi_id "MGI:5590877"; tag "TAGENE"; havana_gene "OTTMUSG00000061626.1";
chr8	HAVANA	exon	127602622	127602715	0	-	.	gene_id "ENSMUSG00000110697.4"; transcript_id "ENSMUST00000371147.1"; gene_type "lncRNA"; gene_name "Gm31718"; transcript_type "lncRNA"; transcript_name "Gm31718-237"; exon_number 1; exon_id "ENSMUSE00001730393.1"; level 2; mgi_id "MGI:5590877"; tag "TAGENE"; havana_gene "OTTMUSG00000061626.1";
chr8	HAVANA	exon	127602622	127602727	0	-	.	gene_id "ENSMUSG00000110697.4"; transcript_id "ENSMUST00000371145.1"; gene_type "lncRNA"; gene_name "Gm31718"; transcript_type "lncRNA"; transcript_name "Gm31718-235"; exon_number 1; exon_id "ENSMUSE00001730302.1"; level 2; mgi_id "MGI:5590877"; tag "TAGENE"; havana_gene "OTTMUSG00000061626.1";
chr8	HAVANA	exon	127602622	127602733	0	-	.	gene_id "ENSMUSG00000110697.4"; transcript_id "ENSMUST00000371144.1"; gene_type "lncRNA"; gene_name "Gm31718"; transcript_type "lncRNA"; transcript_name "Gm31718-234"; exon_number 1; exon_id "ENSMUSE00001730421.1"; level 2; mgi_id "MGI:5590877"; tag "TAGENE"; havana_gene "OTTMUSG00000061626.1";
chr8	HAVANA	exon	127602622	127602736	0	-	.	gene_id "ENSMUSG00000110697.4"; transcript_id "ENSMUST00000371180.1"; gene_type "lncRNA"; gene_name "Gm31718"; transcript_type "lncRNA"; transcript_name "Gm31718-269"; exon_number 2; exon_id "ENSMUSE00001730329.1"; level 2; mgi_id "MGI:5590877"; tag "TAGENE"; havana_gene "OTTMUSG00000061626.1";
chr8	HAVANA	exon	127602622	127602739	0	-	.	gene_id "ENSMUSG00000110697.4"; transcript_id "ENSMUST00000371143.1"; gene_type "lncRNA"; gene_name "Gm31718"; transcript_type "lncRNA"; transcript_name "Gm31718-233"; exon_number 1; exon_id "ENSMUSE00001730373.1"; level 2; mgi_id "MGI:5590877"; tag "TAGENE"; havana_gene "OTTMUSG00000061626.1";
chr8	HAVANA	exon	127602622	127602780	0	-	.	gene_id "ENSMUSG00000110697.4"; transcript_id "ENSMUST00000371183.1"; gene_type "lncRNA"; gene_name "Gm31718"; transcript_type "lncRNA"; transcript_name "Gm31718-272"; exon_number 2; exon_id "ENSMUSE00001730334.1"; level 2; mgi_id "MGI:5590877"; tag "TAGENE"; havana_gene "OTTMUSG00000061626.1";
chr8	ENSEMBL_gcm37	exon	127602622	127602780	0.0737262393204119	-	.	gene_id "ENSMUSG00000110697.4"; transcript_id "ENSMUSG00000110697.4_tx_172"; exon_id "chr8_127602622_127602780_-"; exonnum "1"; txlen "871";
chr8	ENSEMBL_gcm37	exon	127602622	127602780	0.0613494694714101	-	.	gene_id "ENSMUSG00000110697.4"; transcript_id "ENSMUSG00000110697.4_tx_196"; exon_id "chr8_127602622_127602780_-"; exonnum "1"; txlen "955";
chr8	ENSEMBL_gcm37	exon	127602622	127602780	0.0507412444003145	-	.	gene_id "ENSMUSG00000110697.4"; transcript_id "ENSMUSG00000110697.4_tx_216"; exon_id "chr8_127602622_127602780_-"; exonnum "1"; txlen "715";
chr8	ENSEMBL_gcm37	exon	127602622	127602780	0.0368814795330498	-	.	gene_id "ENSMUSG00000110697.4"; transcript_id "ENSMUSG00000110697.4_tx_255"; exon_id "chr8_127602622_127602780_-"; exonnum "1"; txlen "913";
chr8	ENSEMBL_gcm37	exon	127602622	127602780	0.250519578501072	-	.	gene_id "ENSMUSG00000110697.4"; transcript_id "ENSMUSG00000110697.4_tx_60"; exon_id "chr8_127602622_127602780_-"; exonnum "1"; txlen "757";
chr8	ENSEMBL_gcm37	exon	127602622	127602780	0.148089995692037	-	.	gene_id "ENSMUSG00000110697.4"; transcript_id "ENSMUSG00000110697.4_tx_97"; exon_id "chr8_127602622_127602780_-"; exonnum "1"; txlen "913";
chr8	HAVANA	exon	127603150	127603188	0	-	.	gene_id "ENSMUSG00000110697.4"; transcript_id "ENSMUST00000212406.2"; gene_type "lncRNA"; gene_name "Gm31718"; transcript_type "lncRNA"; transcript_name "Gm31718-201"; exon_number 1; exon_id "ENSMUSE00001390283.2"; level 2; transcript_support_level "1"; mgi_id "MGI:5590877"; tag "basic"; havana_gene "OTTMUSG00000061626.1"; havana_transcript "OTTMUST00000150354.1";
chr8	HAVANA	exon	127603703	127603873	0	-	.	gene_id "ENSMUSG00000110697.4"; transcript_id "ENSMUST00000371137.1"; gene_type "lncRNA"; gene_name "Gm31718"; transcript_type "lncRNA"; transcript_name "Gm31718-227"; exon_number 1; exon_id "ENSMUSE00001730425.1"; level 2; mgi_id "MGI:5590877"; tag "basic"; tag "TAGENE"; havana_gene "OTTMUSG00000061626.1";
chr8	HAVANA	exon	127603703	127603893	0	-	.	gene_id "ENSMUSG00000110697.4"; transcript_id "ENSMUST00000371136.1"; gene_type "lncRNA"; gene_name "Gm31718"; transcript_type "lncRNA"; transcript_name "Gm31718-226"; exon_number 1; exon_id "ENSMUSE00001730346.1"; level 2; mgi_id "MGI:5590877"; tag "TAGENE"; havana_gene "OTTMUSG00000061626.1";
chr8	HAVANA	exon	127603703	127603893	0	-	.	gene_id "ENSMUSG00000110697.4"; transcript_id "ENSMUST00000371181.1"; gene_type "lncRNA"; gene_name "Gm31718"; transcript_type "lncRNA"; transcript_name "Gm31718-270"; exon_number 1; exon_id "ENSMUSE00001730346.1"; level 2; mgi_id "MGI:5590877"; tag "TAGENE"; havana_gene "OTTMUSG00000061626.1";
chr8	HAVANA	exon	127603734	127603831	0	-	.	gene_id "ENSMUSG00000110697.4"; transcript_id "ENSMUST00000371157.1"; gene_type "lncRNA"; gene_name "Gm31718"; transcript_type "lncRNA"; transcript_name "Gm31718-247"; exon_number 1; exon_id "ENSMUSE00001730418.1"; level 2; mgi_id "MGI:5590877"; tag "TAGENE"; havana_gene "OTTMUSG00000061626.1";
chr8	HAVANA	exon	127603734	127603834	0	-	.	gene_id "ENSMUSG00000110697.4"; transcript_id "ENSMUST00000371142.1"; gene_type "lncRNA"; gene_name "Gm31718"; transcript_type "lncRNA"; transcript_name "Gm31718-232"; exon_number 1; exon_id "ENSMUSE00001730396.1"; level 2; mgi_id "MGI:5590877"; tag "TAGENE"; havana_gene "OTTMUSG00000061626.1";
chr8	HAVANA	exon	127603734	127603840	0	-	.	gene_id "ENSMUSG00000110697.4"; transcript_id "ENSMUST00000371153.1"; gene_type "lncRNA"; gene_name "Gm31718"; transcript_type "lncRNA"; transcript_name "Gm31718-243"; exon_number 1; exon_id "ENSMUSE00001730316.1"; level 2; mgi_id "MGI:5590877"; tag "basic"; tag "TAGENE"; havana_gene "OTTMUSG00000061626.1";
chr8	HAVANA	exon	127603734	127603853	0	-	.	gene_id "ENSMUSG00000110697.4"; transcript_id "ENSMUST00000371141.1"; gene_type "lncRNA"; gene_name "Gm31718"; transcript_type "lncRNA"; transcript_name "Gm31718-231"; exon_number 1; exon_id "ENSMUSE00001730377.1"; level 2; mgi_id "MGI:5590877"; tag "TAGENE"; havana_gene "OTTMUSG00000061626.1";
chr8	HAVANA	exon	127603734	127603859	0	-	.	gene_id "ENSMUSG00000110697.4"; transcript_id "ENSMUST00000371140.1"; gene_type "lncRNA"; gene_name "Gm31718"; transcript_type "lncRNA"; transcript_name "Gm31718-230"; exon_number 1; exon_id "ENSMUSE00001730391.1"; level 2; mgi_id "MGI:5590877"; tag "TAGENE"; havana_gene "OTTMUSG00000061626.1";
chr8	HAVANA	exon	127603734	127603860	0	-	.	gene_id "ENSMUSG00000110697.4"; transcript_id "ENSMUST00000371139.1"; gene_type "lncRNA"; gene_name "Gm31718"; transcript_type "lncRNA"; transcript_name "Gm31718-229"; exon_number 1; exon_id "ENSMUSE00001730297.1"; level 2; mgi_id "MGI:5590877"; tag "basic"; tag "TAGENE"; havana_gene "OTTMUSG00000061626.1";
chr8	HAVANA	exon	127603734	127603870	0	-	.	gene_id "ENSMUSG00000110697.4"; transcript_id "ENSMUST00000371138.1"; gene_type "lncRNA"; gene_name "Gm31718"; transcript_type "lncRNA"; transcript_name "Gm31718-228"; exon_number 1; exon_id "ENSMUSE00001730332.1"; level 2; mgi_id "MGI:5590877"; tag "TAGENE"; havana_gene "OTTMUSG00000061626.1";
chr8	HAVANA	exon	127603734	127603870	0	-	.	gene_id "ENSMUSG00000110697.4"; transcript_id "ENSMUST00000371183.1"; gene_type "lncRNA"; gene_name "Gm31718"; transcript_type "lncRNA"; transcript_name "Gm31718-272"; exon_number 1; exon_id "ENSMUSE00001730332.1"; level 2; mgi_id "MGI:5590877"; tag "TAGENE"; havana_gene "OTTMUSG00000061626.1";
chr8	HAVANA	exon	127603734	127603870	0	-	.	gene_id "ENSMUSG00000110697.4"; transcript_id "ENSMUST00000371195.1"; gene_type "lncRNA"; gene_name "Gm31718"; transcript_type "lncRNA"; transcript_name "Gm31718-284"; exon_number 1; exon_id "ENSMUSE00001730332.1"; level 2; mgi_id "MGI:5590877"; tag "basic"; tag "TAGENE"; havana_gene "OTTMUSG00000061626.1";
chr8	HAVANA	exon	127603734	127603873	0	-	.	gene_id "ENSMUSG00000110697.4"; transcript_id "ENSMUST00000371118.1"; gene_type "lncRNA"; gene_name "Gm31718"; transcript_type "lncRNA"; transcript_name "Gm31718-208"; exon_number 1; exon_id "ENSMUSE00001730365.1"; level 2; mgi_id "MGI:5590877"; tag "basic"; tag "TAGENE"; havana_gene "OTTMUSG00000061626.1";
chr8	HAVANA	exon	127603734	127603873	0	-	.	gene_id "ENSMUSG00000110697.4"; transcript_id "ENSMUST00000371151.1"; gene_type "lncRNA"; gene_name "Gm31718"; transcript_type "lncRNA"; transcript_name "Gm31718-241"; exon_number 1; exon_id "ENSMUSE00001730365.1"; level 2; mgi_id "MGI:5590877"; tag "TAGENE"; havana_gene "OTTMUSG00000061626.1";
chr8	HAVANA	exon	127603734	127603873	0	-	.	gene_id "ENSMUSG00000110697.4"; transcript_id "ENSMUST00000371169.1"; gene_type "lncRNA"; gene_name "Gm31718"; transcript_type "lncRNA"; transcript_name "Gm31718-259"; exon_number 1; exon_id "ENSMUSE00001730365.1"; level 2; mgi_id "MGI:5590877"; tag "TAGENE"; havana_gene "OTTMUSG00000061626.1";
chr8	ENSEMBL_gcm37	exon	127603734	127603873	0.0613646724663993	-	.	gene_id "ENSMUSG00000110697.4"; transcript_id "ENSMUSG00000110697.4_tx_195"; exon_id "chr8_127603734_127603873_-"; exonnum "1"; txlen "667";
chr8	ENSEMBL_gcm37	exon	127603734	127603873	0.0608665092982233	-	.	gene_id "ENSMUSG00000110697.4"; transcript_id "ENSMUSG00000110697.4_tx_198"; exon_id "chr8_127603734_127603873_-"; exonnum "1"; txlen "625";
chr8	HAVANA	exon	127603734	127603880	0	-	.	gene_id "ENSMUSG00000110697.4"; transcript_id "ENSMUST00000371135.1"; gene_type "lncRNA"; gene_name "Gm31718"; transcript_type "lncRNA"; transcript_name "Gm31718-225"; exon_number 1; exon_id "ENSMUSE00001730286.1"; level 2; mgi_id "MGI:5590877"; tag "TAGENE"; havana_gene "OTTMUSG00000061626.1";
chr8	HAVANA	exon	127603734	127603884	0	-	.	gene_id "ENSMUSG00000110697.4"; transcript_id "ENSMUST00000371134.1"; gene_type "lncRNA"; gene_name "Gm31718"; transcript_type "lncRNA"; transcript_name "Gm31718-224"; exon_number 1; exon_id "ENSMUSE00001730283.1"; level 2; mgi_id "MGI:5590877"; tag "TAGENE"; havana_gene "OTTMUSG00000061626.1";
chr8	HAVANA	exon	127603734	127603893	0	-	.	gene_id "ENSMUSG00000110697.4"; transcript_id "ENSMUST00000371133.1"; gene_type "lncRNA"; gene_name "Gm31718"; transcript_type "lncRNA"; transcript_name "Gm31718-223"; exon_number 1; exon_id "ENSMUSE00001730364.1"; level 2; mgi_id "MGI:5590877"; tag "basic"; tag "TAGENE"; havana_gene "OTTMUSG00000061626.1";
chr8	HAVANA	exon	127603734	127603893	0	-	.	gene_id "ENSMUSG00000110697.4"; transcript_id "ENSMUST00000371156.1"; gene_type "lncRNA"; gene_name "Gm31718"; transcript_type "lncRNA"; transcript_name "Gm31718-246"; exon_number 1; exon_id "ENSMUSE00001730364.1"; level 2; mgi_id "MGI:5590877"; tag "TAGENE"; havana_gene "OTTMUSG00000061626.1";
chr8	HAVANA	exon	127603734	127603906	0	-	.	gene_id "ENSMUSG00000110697.4"; transcript_id "ENSMUST00000371155.1"; gene_type "lncRNA"; gene_name "Gm31718"; transcript_type "lncRNA"; transcript_name "Gm31718-245"; exon_number 1; exon_id "ENSMUSE00001730427.1"; level 2; mgi_id "MGI:5590877"; tag "TAGENE"; havana_gene "OTTMUSG00000061626.1";
chr8	HAVANA	exon	127603734	127603919	0	-	.	gene_id "ENSMUSG00000110697.4"; transcript_id "ENSMUST00000371132.1"; gene_type "lncRNA"; gene_name "Gm31718"; transcript_type "lncRNA"; transcript_name "Gm31718-222"; exon_number 1; exon_id "ENSMUSE00001730387.1"; level 2; mgi_id "MGI:5590877"; tag "TAGENE"; havana_gene "OTTMUSG00000061626.1";
chr8	HAVANA	exon	127603734	127603923	0	-	.	gene_id "ENSMUSG00000110697.4"; transcript_id "ENSMUST00000371182.1"; gene_type "lncRNA"; gene_name "Gm31718"; transcript_type "lncRNA"; transcript_name "Gm31718-271"; exon_number 1; exon_id "ENSMUSE00001730325.1"; level 2; mgi_id "MGI:5590877"; tag "basic"; tag "TAGENE"; havana_gene "OTTMUSG00000061626.1";
chr8	HAVANA	exon	127603734	127603943	0	-	.	gene_id "ENSMUSG00000110697.4"; transcript_id "ENSMUST00000371130.1"; gene_type "lncRNA"; gene_name "Gm31718"; transcript_type "lncRNA"; transcript_name "Gm31718-220"; exon_number 1; exon_id "ENSMUSE00001730323.1"; level 2; mgi_id "MGI:5590877"; tag "basic"; tag "TAGENE"; havana_gene "OTTMUSG00000061626.1";
chr8	HAVANA	exon	127603734	127603943	0	-	.	gene_id "ENSMUSG00000110697.4"; transcript_id "ENSMUST00000371131.1"; gene_type "lncRNA"; gene_name "Gm31718"; transcript_type "lncRNA"; transcript_name "Gm31718-221"; exon_number 1; exon_id "ENSMUSE00001730323.1"; level 2; mgi_id "MGI:5590877"; tag "TAGENE"; havana_gene "OTTMUSG00000061626.1";
chr8	HAVANA	exon	127603734	127603943	0	-	.	gene_id "ENSMUSG00000110697.4"; transcript_id "ENSMUST00000371170.1"; gene_type "lncRNA"; gene_name "Gm31718"; transcript_type "lncRNA"; transcript_name "Gm31718-260"; exon_number 1; exon_id "ENSMUSE00001730323.1"; level 2; mgi_id "MGI:5590877"; tag "TAGENE"; havana_gene "OTTMUSG00000061626.1";
chr8	HAVANA	exon	127603734	127603943	0	-	.	gene_id "ENSMUSG00000110697.4"; transcript_id "ENSMUST00000371180.1"; gene_type "lncRNA"; gene_name "Gm31718"; transcript_type "lncRNA"; transcript_name "Gm31718-269"; exon_number 1; exon_id "ENSMUSE00001730323.1"; level 2; mgi_id "MGI:5590877"; tag "TAGENE"; havana_gene "OTTMUSG00000061626.1";
chr8	HAVANA	exon	127603734	127603959	0	-	.	gene_id "ENSMUSG00000110697.4"; transcript_id "ENSMUST00000371179.1"; gene_type "lncRNA"; gene_name "Gm31718"; transcript_type "lncRNA"; transcript_name "Gm31718-268"; exon_number 1; exon_id "ENSMUSE00001730341.1"; level 2; mgi_id "MGI:5590877"; tag "TAGENE"; havana_gene "OTTMUSG00000061626.1";
chr8	HAVANA	exon	127604898	127604947	0	-	.	gene_id "ENSMUSG00000110697.4"; transcript_id "ENSMUST00000371129.1"; gene_type "lncRNA"; gene_name "Gm31718"; transcript_type "lncRNA"; transcript_name "Gm31718-219"; exon_number 1; exon_id "ENSMUSE00001730369.1"; level 2; mgi_id "MGI:5590877"; tag "TAGENE"; havana_gene "OTTMUSG00000061626.1";
chr8	HAVANA	exon	127608537	127608589	0	-	.	gene_id "ENSMUSG00000110697.4"; transcript_id "ENSMUST00000371125.1"; gene_type "lncRNA"; gene_name "Gm31718"; transcript_type "lncRNA"; transcript_name "Gm31718-215"; exon_number 1; exon_id "ENSMUSE00001730361.1"; level 2; mgi_id "MGI:5590877"; tag "TAGENE"; havana_gene "OTTMUSG00000061626.1";
chr8	HAVANA	exon	127608537	127608601	0	-	.	gene_id "ENSMUSG00000110697.4"; transcript_id "ENSMUST00000371124.1"; gene_type "lncRNA"; gene_name "Gm31718"; transcript_type "lncRNA"; transcript_name "Gm31718-214"; exon_number 1; exon_id "ENSMUSE00001730388.1"; level 2; mgi_id "MGI:5590877"; tag "TAGENE"; havana_gene "OTTMUSG00000061626.1";
chr8	HAVANA	exon	127608537	127608608	0	-	.	gene_id "ENSMUSG00000110697.4"; transcript_id "ENSMUST00000371154.1"; gene_type "lncRNA"; gene_name "Gm31718"; transcript_type "lncRNA"; transcript_name "Gm31718-244"; exon_number 1; exon_id "ENSMUSE00001730264.1"; level 2; mgi_id "MGI:5590877"; tag "TAGENE"; havana_gene "OTTMUSG00000061626.1";
chr8	HAVANA	exon	127608537	127608622	0	-	.	gene_id "ENSMUSG00000110697.4"; transcript_id "ENSMUST00000371123.1"; gene_type "lncRNA"; gene_name "Gm31718"; transcript_type "lncRNA"; transcript_name "Gm31718-213"; exon_number 1; exon_id "ENSMUSE00001730380.1"; level 2; mgi_id "MGI:5590877"; tag "TAGENE"; havana_gene "OTTMUSG00000061626.1";
chr8	HAVANA	exon	127608537	127608622	0	-	.	gene_id "ENSMUSG00000110697.4"; transcript_id "ENSMUST00000371128.1"; gene_type "lncRNA"; gene_name "Gm31718"; transcript_type "lncRNA"; transcript_name "Gm31718-218"; exon_number 1; exon_id "ENSMUSE00001730380.1"; level 2; mgi_id "MGI:5590877"; tag "basic"; tag "TAGENE"; havana_gene "OTTMUSG00000061626.1";
chr8	ENSEMBL_gcm37	exon	127608537	127608622	0.0995998427897876	-	.	gene_id "ENSMUSG00000110697.4"; transcript_id "ENSMUSG00000110697.4_tx_128"; exon_id "chr8_127608537_127608622_-"; exonnum "1"; txlen "642";
chr8	ENSEMBL_gcm37	exon	127608537	127608622	0.793365285874793	-	.	gene_id "ENSMUSG00000110697.4"; transcript_id "ENSMUSG00000110697.4_tx_16"; exon_id "chr8_127608537_127608622_-"; exonnum "1"; txlen "571";
chr8	ENSEMBL_gcm37	exon	127608537	127608622	0.0793378223620928	-	.	gene_id "ENSMUSG00000110697.4"; transcript_id "ENSMUSG00000110697.4_tx_160"; exon_id "chr8_127608537_127608622_-"; exonnum "1"; txlen "911";
chr8	ENSEMBL_gcm37	exon	127608537	127608622	0.0762730551234737	-	.	gene_id "ENSMUSG00000110697.4"; transcript_id "ENSMUSG00000110697.4_tx_165"; exon_id "chr8_127608537_127608622_-"; exonnum "1"; txlen "798";
chr8	ENSEMBL_gcm37	exon	127608537	127608622	0.758945243066876	-	.	gene_id "ENSMUSG00000110697.4"; transcript_id "ENSMUSG00000110697.4_tx_17"; exon_id "chr8_127608537_127608622_-"; exonnum "1"; txlen "613";
chr8	ENSEMBL_gcm37	exon	127608537	127608622	0.199747966682439	-	.	gene_id "ENSMUSG00000110697.4"; transcript_id "ENSMUSG00000110697.4_tx_72"; exon_id "chr8_127608537_127608622_-"; exonnum "1"; txlen "684";
chr8	ENSEMBL_gcm37	exon	127608537	127608622	0.157183684238461	-	.	gene_id "ENSMUSG00000110697.4"; transcript_id "ENSMUSG00000110697.4_tx_94"; exon_id "chr8_127608537_127608622_-"; exonnum "1"; txlen "840";
chr8	HAVANA	exon	127608537	127608628	0	-	.	gene_id "ENSMUSG00000110697.4"; transcript_id "ENSMUST00000371122.1"; gene_type "lncRNA"; gene_name "Gm31718"; transcript_type "lncRNA"; transcript_name "Gm31718-212"; exon_number 1; exon_id "ENSMUSE00001730384.1"; level 2; mgi_id "MGI:5590877"; tag "TAGENE"; havana_gene "OTTMUSG00000061626.1";
chr8	HAVANA	exon	127608537	127608630	0	-	.	gene_id "ENSMUSG00000110697.4"; transcript_id "ENSMUST00000371121.1"; gene_type "lncRNA"; gene_name "Gm31718"; transcript_type "lncRNA"; transcript_name "Gm31718-211"; exon_number 1; exon_id "ENSMUSE00001730277.1"; level 2; mgi_id "MGI:5590877"; tag "TAGENE"; havana_gene "OTTMUSG00000061626.1";
chr8	HAVANA	exon	127608537	127608630	0	-	.	gene_id "ENSMUSG00000110697.4"; transcript_id "ENSMUST00000371127.1"; gene_type "lncRNA"; gene_name "Gm31718"; transcript_type "lncRNA"; transcript_name "Gm31718-217"; exon_number 1; exon_id "ENSMUSE00001730277.1"; level 2; mgi_id "MGI:5590877"; tag "TAGENE"; havana_gene "OTTMUSG00000061626.1";
chr8	HAVANA	exon	127608537	127608631	0	-	.	gene_id "ENSMUSG00000110697.4"; transcript_id "ENSMUST00000371120.1"; gene_type "lncRNA"; gene_name "Gm31718"; transcript_type "lncRNA"; transcript_name "Gm31718-210"; exon_number 1; exon_id "ENSMUSE00001730304.1"; level 2; mgi_id "MGI:5590877"; tag "TAGENE"; havana_gene "OTTMUSG00000061626.1";
chr8	HAVANA	exon	127608537	127608636	0	-	.	gene_id "ENSMUSG00000110697.4"; transcript_id "ENSMUST00000244721.1"; gene_type "lncRNA"; gene_name "Gm31718"; transcript_type "lncRNA"; transcript_name "Gm31718-203"; exon_number 1; exon_id "ENSMUSE00001484309.1"; level 2; mgi_id "MGI:5590877"; tag "TAGENE"; havana_gene "OTTMUSG00000061626.1";
chr8	HAVANA	exon	127608537	127608636	0	-	.	gene_id "ENSMUSG00000110697.4"; transcript_id "ENSMUST00000371126.1"; gene_type "lncRNA"; gene_name "Gm31718"; transcript_type "lncRNA"; transcript_name "Gm31718-216"; exon_number 1; exon_id "ENSMUSE00001484309.1"; level 2; mgi_id "MGI:5590877"; tag "basic"; tag "TAGENE"; havana_gene "OTTMUSG00000061626.1";
chr8	HAVANA	exon	127610762	127611112	0	-	.	gene_id "ENSMUSG00000110697.4"; transcript_id "ENSMUST00000371185.1"; gene_type "lncRNA"; gene_name "Gm31718"; transcript_type "lncRNA"; transcript_name "Gm31718-274"; exon_number 3; exon_id "ENSMUSE00001730269.1"; level 2; mgi_id "MGI:5590877"; tag "basic"; tag "TAGENE"; havana_gene "OTTMUSG00000061626.1";
chr8	HAVANA	transcript	127610762	127634989	0	-	.	gene_id "ENSMUSG00000110697.4"; transcript_id "ENSMUST00000371185.1"; gene_type "lncRNA"; gene_name "Gm31718"; transcript_type "lncRNA"; transcript_name "Gm31718-274"; level 2; mgi_id "MGI:5590877"; tag "basic"; tag "TAGENE"; havana_gene "OTTMUSG00000061626.1";
chr8	HAVANA	exon	127610766	127611112	0	-	.	gene_id "ENSMUSG00000110697.4"; transcript_id "ENSMUST00000371260.1"; gene_type "lncRNA"; gene_name "Gm31718"; transcript_type "lncRNA"; transcript_name "Gm31718-349"; exon_number 2; exon_id "ENSMUSE00001730363.1"; level 2; mgi_id "MGI:5590877"; tag "TAGENE"; havana_gene "OTTMUSG00000061626.1";
chr8	HAVANA	transcript	127610766	127612465	0	-	.	gene_id "ENSMUSG00000110697.4"; transcript_id "ENSMUST00000371260.1"; gene_type "lncRNA"; gene_name "Gm31718"; transcript_type "lncRNA"; transcript_name "Gm31718-349"; level 2; mgi_id "MGI:5590877"; tag "TAGENE"; havana_gene "OTTMUSG00000061626.1";
chr8	HAVANA	exon	127610772	127611112	0	-	.	gene_id "ENSMUSG00000110697.4"; transcript_id "ENSMUST00000371188.1"; gene_type "lncRNA"; gene_name "Gm31718"; transcript_type "lncRNA"; transcript_name "Gm31718-277"; exon_number 2; exon_id "ENSMUSE00001730280.1"; level 2; mgi_id "MGI:5590877"; tag "TAGENE"; havana_gene "OTTMUSG00000061626.1";
chr8	HAVANA	exon	127610772	127611112	0	-	.	gene_id "ENSMUSG00000110697.4"; transcript_id "ENSMUST00000371186.1"; gene_type "lncRNA"; gene_name "Gm31718"; transcript_type "lncRNA"; transcript_name "Gm31718-275"; exon_number 2; exon_id "ENSMUSE00001730280.1"; level 2; mgi_id "MGI:5590877"; tag "TAGENE"; havana_gene "OTTMUSG00000061626.1";
chr8	HAVANA	transcript	127610772	127632272	0	-	.	gene_id "ENSMUSG00000110697.4"; transcript_id "ENSMUST00000371188.1"; gene_type "lncRNA"; gene_name "Gm31718"; transcript_type "lncRNA"; transcript_name "Gm31718-277"; level 2; mgi_id "MGI:5590877"; tag "TAGENE"; havana_gene "OTTMUSG00000061626.1";
chr8	HAVANA	transcript	127610772	127634990	0	-	.	gene_id "ENSMUSG00000110697.4"; transcript_id "ENSMUST00000371186.1"; gene_type "lncRNA"; gene_name "Gm31718"; transcript_type "lncRNA"; transcript_name "Gm31718-275"; level 2; mgi_id "MGI:5590877"; tag "TAGENE"; havana_gene "OTTMUSG00000061626.1";
chr8	HAVANA	exon	127610777	127611112	0	-	.	gene_id "ENSMUSG00000110697.4"; transcript_id "ENSMUST00000371263.1"; gene_type "lncRNA"; gene_name "Gm31718"; transcript_type "lncRNA"; transcript_name "Gm31718-352"; exon_number 2; exon_id "ENSMUSE00001730386.1"; level 2; mgi_id "MGI:5590877"; tag "TAGENE"; havana_gene "OTTMUSG00000061626.1";
chr8	HAVANA	transcript	127610777	127612422	0	-	.	gene_id "ENSMUSG00000110697.4"; transcript_id "ENSMUST00000371263.1"; gene_type "lncRNA"; gene_name "Gm31718"; transcript_type "lncRNA"; transcript_name "Gm31718-352"; level 2; mgi_id "MGI:5590877"; tag "TAGENE"; havana_gene "OTTMUSG00000061626.1";
chr8	HAVANA	exon	127611018	127611112	0	-	.	gene_id "ENSMUSG00000110697.4"; transcript_id "ENSMUST00000371152.1"; gene_type "lncRNA"; gene_name "Gm31718"; transcript_type "lncRNA"; transcript_name "Gm31718-242"; exon_number 2; exon_id "ENSMUSE00001730265.1"; level 2; mgi_id "MGI:5590877"; tag "TAGENE"; havana_gene "OTTMUSG00000061626.1";
chr8	HAVANA	exon	127612100	127612422	0	-	.	gene_id "ENSMUSG00000110697.4"; transcript_id "ENSMUST00000371263.1"; gene_type "lncRNA"; gene_name "Gm31718"; transcript_type "lncRNA"; transcript_name "Gm31718-352"; exon_number 1; exon_id "ENSMUSE00001730260.1"; level 2; mgi_id "MGI:5590877"; tag "TAGENE"; havana_gene "OTTMUSG00000061626.1";
chr8	HAVANA	exon	127612121	127612182	0	-	.	gene_id "ENSMUSG00000110697.4"; transcript_id "ENSMUST00000371152.1"; gene_type "lncRNA"; gene_name "Gm31718"; transcript_type "lncRNA"; transcript_name "Gm31718-242"; exon_number 1; exon_id "ENSMUSE00001730404.1"; level 2; mgi_id "MGI:5590877"; tag "TAGENE"; havana_gene "OTTMUSG00000061626.1";
chr8	HAVANA	exon	127612121	127612465	0	-	.	gene_id "ENSMUSG00000110697.4"; transcript_id "ENSMUST00000371260.1"; gene_type "lncRNA"; gene_name "Gm31718"; transcript_type "lncRNA"; transcript_name "Gm31718-349"; exon_number 1; exon_id "ENSMUSE00001730358.1"; level 2; mgi_id "MGI:5590877"; tag "TAGENE"; havana_gene "OTTMUSG00000061626.1";
chr8	HAVANA	exon	127615463	127615606	0	-	.	gene_id "ENSMUSG00000110697.4"; transcript_id "ENSMUST00000371193.1"; gene_type "lncRNA"; gene_name "Gm31718"; transcript_type "lncRNA"; transcript_name "Gm31718-282"; exon_number 2; exon_id "ENSMUSE00001730314.1"; level 2; mgi_id "MGI:5590877"; tag "TAGENE"; havana_gene "OTTMUSG00000061626.1";
chr8	HAVANA	transcript	127615463	127634973	0	-	.	gene_id "ENSMUSG00000110697.4"; transcript_id "ENSMUST00000371193.1"; gene_type "lncRNA"; gene_name "Gm31718"; transcript_type "lncRNA"; transcript_name "Gm31718-282"; level 2; mgi_id "MGI:5590877"; tag "TAGENE"; havana_gene "OTTMUSG00000061626.1";
chr8	HAVANA	exon	127615478	127615606	0	-	.	gene_id "ENSMUSG00000110697.4"; transcript_id "ENSMUST00000371185.1"; gene_type "lncRNA"; gene_name "Gm31718"; transcript_type "lncRNA"; transcript_name "Gm31718-274"; exon_number 2; exon_id "ENSMUSE00001730433.1"; level 2; mgi_id "MGI:5590877"; tag "basic"; tag "TAGENE"; havana_gene "OTTMUSG00000061626.1";
chr8	HAVANA	exon	127632114	127632272	0	-	.	gene_id "ENSMUSG00000110697.4"; transcript_id "ENSMUST00000371188.1"; gene_type "lncRNA"; gene_name "Gm31718"; transcript_type "lncRNA"; transcript_name "Gm31718-277"; exon_number 1; exon_id "ENSMUSE00001730328.1"; level 2; mgi_id "MGI:5590877"; tag "TAGENE"; havana_gene "OTTMUSG00000061626.1";
chr8	HAVANA	exon	127634785	127634888	0	-	.	gene_id "ENSMUSG00000110697.4"; transcript_id "ENSMUST00000371115.1"; gene_type "lncRNA"; gene_name "Gm31718"; transcript_type "lncRNA"; transcript_name "Gm31718-205"; exon_number 1; exon_id "ENSMUSE00001730355.1"; level 2; mgi_id "MGI:5590877"; tag "TAGENE"; havana_gene "OTTMUSG00000061626.1";
chr8	HAVANA	exon	127634785	127634941	0	-	.	gene_id "ENSMUSG00000110697.4"; transcript_id "ENSMUST00000371116.1"; gene_type "lncRNA"; gene_name "Gm31718"; transcript_type "lncRNA"; transcript_name "Gm31718-206"; exon_number 1; exon_id "ENSMUSE00001730354.1"; level 2; mgi_id "MGI:5590877"; tag "TAGENE"; havana_gene "OTTMUSG00000061626.1";
chr8	HAVANA	exon	127634785	127634941	0	-	.	gene_id "ENSMUSG00000110697.4"; transcript_id "ENSMUST00000371117.1"; gene_type "lncRNA"; gene_name "Gm31718"; transcript_type "lncRNA"; transcript_name "Gm31718-207"; exon_number 1; exon_id "ENSMUSE00001730354.1"; level 2; mgi_id "MGI:5590877"; tag "TAGENE"; havana_gene "OTTMUSG00000061626.1";
chr8	HAVANA	exon	127634785	127634973	0	-	.	gene_id "ENSMUSG00000110697.4"; transcript_id "ENSMUST00000371193.1"; gene_type "lncRNA"; gene_name "Gm31718"; transcript_type "lncRNA"; transcript_name "Gm31718-282"; exon_number 1; exon_id "ENSMUSE00001730287.1"; level 2; mgi_id "MGI:5590877"; tag "TAGENE"; havana_gene "OTTMUSG00000061626.1";
chr8	HAVANA	exon	127634785	127634988	0	-	.	gene_id "ENSMUSG00000110697.4"; transcript_id "ENSMUST00000212639.3"; gene_type "lncRNA"; gene_name "Gm31718"; transcript_type "lncRNA"; transcript_name "Gm31718-202"; exon_number 1; exon_id "ENSMUSE00001730423.1"; level 2; transcript_support_level "3"; mgi_id "MGI:5590877"; tag "TAGENE"; havana_gene "OTTMUSG00000061626.1"; havana_transcript "OTTMUST00000150355.1";
chr8	HAVANA	exon	127634785	127634988	0	-	.	gene_id "ENSMUSG00000110697.4"; transcript_id "ENSMUST00000371119.1"; gene_type "lncRNA"; gene_name "Gm31718"; transcript_type "lncRNA"; transcript_name "Gm31718-209"; exon_number 1; exon_id "ENSMUSE00001730423.1"; level 2; mgi_id "MGI:5590877"; tag "TAGENE"; havana_gene "OTTMUSG00000061626.1";
chr8	HAVANA	exon	127634785	127634989	0	-	.	gene_id "ENSMUSG00000110697.4"; transcript_id "ENSMUST00000371185.1"; gene_type "lncRNA"; gene_name "Gm31718"; transcript_type "lncRNA"; transcript_name "Gm31718-274"; exon_number 1; exon_id "ENSMUSE00001730338.1"; level 2; mgi_id "MGI:5590877"; tag "basic"; tag "TAGENE"; havana_gene "OTTMUSG00000061626.1";
chr8	ENSEMBL_gcm37	exon	127634785	127634989	0.0853741505852962	-	.	gene_id "ENSMUSG00000110697.4"; transcript_id "ENSMUSG00000110697.4_tx_149"; exon_id "chr8_127634785_127634989_-"; exonnum "1"; txlen "690";
chr8	ENSEMBL_gcm37	exon	127634785	127634989	0.0853741505852962	-	.	gene_id "ENSMUSG00000110697.4"; transcript_id "ENSMUSG00000110697.4_tx_150"; exon_id "chr8_127634785_127634989_-"; exonnum "1"; txlen "732";
chr8	HAVANA	exon	127634785	127634990	0	-	.	gene_id "ENSMUSG00000110697.4"; transcript_id "ENSMUST00000371186.1"; gene_type "lncRNA"; gene_name "Gm31718"; transcript_type "lncRNA"; transcript_name "Gm31718-275"; exon_number 1; exon_id "ENSMUSE00001730307.1"; level 2; mgi_id "MGI:5590877"; tag "TAGENE"; havana_gene "OTTMUSG00000061626.1";
chr8	HAVANA	exon	127634785	127634993	0	-	.	gene_id "ENSMUSG00000110697.4"; transcript_id "ENSMUST00000371150.1"; gene_type "lncRNA"; gene_name "Gm31718"; transcript_type "lncRNA"; transcript_name "Gm31718-240"; exon_number 1; exon_id "ENSMUSE00001730254.1"; level 2; mgi_id "MGI:5590877"; tag "TAGENE"; havana_gene "OTTMUSG00000061626.1";
chr8	HAVANA	exon	127634785	127635014	0	-	.	gene_id "ENSMUSG00000110697.4"; transcript_id "ENSMUST00000371149.1"; gene_type "lncRNA"; gene_name "Gm31718"; transcript_type "lncRNA"; transcript_name "Gm31718-239"; exon_number 1; exon_id "ENSMUSE00001730430.1"; level 2; mgi_id "MGI:5590877"; tag "TAGENE"; havana_gene "OTTMUSG00000061626.1";
chr8	HAVANA	exon	127634785	127635089	0	-	.	gene_id "ENSMUSG00000110697.4"; transcript_id "ENSMUST00000371114.1"; gene_type "lncRNA"; gene_name "Gm31718"; transcript_type "lncRNA"; transcript_name "Gm31718-204"; exon_number 1; exon_id "ENSMUSE00001730305.1"; level 2; mgi_id "MGI:5590877"; tag "basic"; tag "Ensembl_canonical"; tag "GENCODE_Primary"; tag "TAGENE"; havana_gene "OTTMUSG00000061626.1";
chr8	HAVANA	UTR	127657417	127661767	0	-	.	gene_id "ENSMUSG00000093904.3"; transcript_id "ENSMUST00000179857.3"; gene_type "protein_coding"; gene_name "Tomm20"; transcript_type "protein_coding"; transcript_name "Tomm20-201"; exon_number 5; exon_id "ENSMUSE00001070534.3"; level 2; protein_id "ENSMUSP00000136493.2"; transcript_support_level "1"; mgi_id "MGI:1915202"; tag "basic"; tag "Ensembl_canonical"; tag "GENCODE_Primary"; tag "appris_principal_1"; tag "CCDS"; ccdsid "CCDS22786.1"; havana_gene "OTTMUSG00000061628.1"; havana_transcript "OTTMUST00000150357.1";
chr8	HAVANA	exon	127657417	127661809	0	-	.	gene_id "ENSMUSG00000093904.3"; transcript_id "ENSMUST00000179857.3"; gene_type "protein_coding"; gene_name "Tomm20"; transcript_type "protein_coding"; transcript_name "Tomm20-201"; exon_number 5; exon_id "ENSMUSE00001070534.3"; level 2; protein_id "ENSMUSP00000136493.2"; transcript_support_level "1"; mgi_id "MGI:1915202"; tag "basic"; tag "Ensembl_canonical"; tag "GENCODE_Primary"; tag "appris_principal_1"; tag "CCDS"; ccdsid "CCDS22786.1"; havana_gene "OTTMUSG00000061628.1"; havana_transcript "OTTMUST00000150357.1";
chr8	HAVANA	transcript	127657417	127672590	0	-	.	gene_id "ENSMUSG00000093904.3"; transcript_id "ENSMUST00000179857.3"; gene_type "protein_coding"; gene_name "Tomm20"; transcript_type "protein_coding"; transcript_name "Tomm20-201"; level 2; protein_id "ENSMUSP00000136493.2"; transcript_support_level "1"; mgi_id "MGI:1915202"; tag "basic"; tag "Ensembl_canonical"; tag "GENCODE_Primary"; tag "appris_principal_1"; tag "CCDS"; ccdsid "CCDS22786.1"; havana_gene "OTTMUSG00000061628.1"; havana_transcript "OTTMUST00000150357.1";
chr8	HAVANA	gene	127657417	127672594	0	-	.	gene_id "ENSMUSG00000093904.3"; gene_type "protein_coding"; gene_name "Tomm20"; level 2; mgi_id "MGI:1915202"; tag "ncRNA_host"; havana_gene "OTTMUSG00000061628.1";
chr8	HAVANA	UTR	127661736	127661767	0	-	.	gene_id "ENSMUSG00000093904.3"; transcript_id "ENSMUST00000212771.2"; gene_type "protein_coding"; gene_name "Tomm20"; transcript_type "protein_coding"; transcript_name "Tomm20-202"; exon_number 3; exon_id "ENSMUSE00001391687.2"; level 2; protein_id "ENSMUSP00000148566.2"; transcript_support_level "2"; mgi_id "MGI:1915202"; tag "basic"; havana_gene "OTTMUSG00000061628.1"; havana_transcript "OTTMUST00000150358.1";
chr8	HAVANA	exon	127661736	127661809	0	-	.	gene_id "ENSMUSG00000093904.3"; transcript_id "ENSMUST00000212771.2"; gene_type "protein_coding"; gene_name "Tomm20"; transcript_type "protein_coding"; transcript_name "Tomm20-202"; exon_number 3; exon_id "ENSMUSE00001391687.2"; level 2; protein_id "ENSMUSP00000148566.2"; transcript_support_level "2"; mgi_id "MGI:1915202"; tag "basic"; havana_gene "OTTMUSG00000061628.1"; havana_transcript "OTTMUST00000150358.1";
chr8	HAVANA	transcript	127661736	127672594	0	-	.	gene_id "ENSMUSG00000093904.3"; transcript_id "ENSMUST00000212771.2"; gene_type "protein_coding"; gene_name "Tomm20"; transcript_type "protein_coding"; transcript_name "Tomm20-202"; level 2; protein_id "ENSMUSP00000148566.2"; transcript_support_level "2"; mgi_id "MGI:1915202"; tag "basic"; havana_gene "OTTMUSG00000061628.1"; havana_transcript "OTTMUST00000150358.1";
chr8	HAVANA	stop_codon	127661765	127661767	0	-	0	gene_id "ENSMUSG00000093904.3"; transcript_id "ENSMUST00000179857.3"; gene_type "protein_coding"; gene_name "Tomm20"; transcript_type "protein_coding"; transcript_name "Tomm20-201"; exon_number 5; exon_id "ENSMUSE00001070534.3"; level 2; protein_id "ENSMUSP00000136493.2"; transcript_support_level "1"; mgi_id "MGI:1915202"; tag "basic"; tag "Ensembl_canonical"; tag "GENCODE_Primary"; tag "appris_principal_1"; tag "CCDS"; ccdsid "CCDS22786.1"; havana_gene "OTTMUSG00000061628.1"; havana_transcript "OTTMUST00000150357.1";
chr8	HAVANA	stop_codon	127661765	127661767	0	-	0	gene_id "ENSMUSG00000093904.3"; transcript_id "ENSMUST00000212771.2"; gene_type "protein_coding"; gene_name "Tomm20"; transcript_type "protein_coding"; transcript_name "Tomm20-202"; exon_number 3; exon_id "ENSMUSE00001391687.2"; level 2; protein_id "ENSMUSP00000148566.2"; transcript_support_level "2"; mgi_id "MGI:1915202"; tag "basic"; havana_gene "OTTMUSG00000061628.1"; havana_transcript "OTTMUST00000150358.1";
chr8	HAVANA	CDS	127661768	127661809	0	-	0	gene_id "ENSMUSG00000093904.3"; transcript_id "ENSMUST00000179857.3"; gene_type "protein_coding"; gene_name "Tomm20"; transcript_type "protein_coding"; transcript_name "Tomm20-201"; exon_number 5; exon_id "ENSMUSE00001070534.3"; level 2; protein_id "ENSMUSP00000136493.2"; transcript_support_level "1"; mgi_id "MGI:1915202"; tag "basic"; tag "Ensembl_canonical"; tag "GENCODE_Primary"; tag "appris_principal_1"; tag "CCDS"; ccdsid "CCDS22786.1"; havana_gene "OTTMUSG00000061628.1"; havana_transcript "OTTMUST00000150357.1";
chr8	HAVANA	CDS	127661768	127661809	0	-	0	gene_id "ENSMUSG00000093904.3"; transcript_id "ENSMUST00000212771.2"; gene_type "protein_coding"; gene_name "Tomm20"; transcript_type "protein_coding"; transcript_name "Tomm20-202"; exon_number 3; exon_id "ENSMUSE00001391687.2"; level 2; protein_id "ENSMUSP00000148566.2"; transcript_support_level "2"; mgi_id "MGI:1915202"; tag "basic"; havana_gene "OTTMUSG00000061628.1"; havana_transcript "OTTMUST00000150358.1";
chr8	HAVANA	exon	127663790	127663932	0	-	.	gene_id "ENSMUSG00000093904.3"; transcript_id "ENSMUST00000179857.3"; gene_type "protein_coding"; gene_name "Tomm20"; transcript_type "protein_coding"; transcript_name "Tomm20-201"; exon_number 4; exon_id "ENSMUSE00000482492.3"; level 2; protein_id "ENSMUSP00000136493.2"; transcript_support_level "1"; mgi_id "MGI:1915202"; tag "basic"; tag "Ensembl_canonical"; tag "GENCODE_Primary"; tag "appris_principal_1"; tag "CCDS"; ccdsid "CCDS22786.1"; havana_gene "OTTMUSG00000061628.1"; havana_transcript "OTTMUST00000150357.1";
chr8	HAVANA	CDS	127663790	127663932	0	-	2	gene_id "ENSMUSG00000093904.3"; transcript_id "ENSMUST00000179857.3"; gene_type "protein_coding"; gene_name "Tomm20"; transcript_type "protein_coding"; transcript_name "Tomm20-201"; exon_number 4; exon_id "ENSMUSE00000482492.3"; level 2; protein_id "ENSMUSP00000136493.2"; transcript_support_level "1"; mgi_id "MGI:1915202"; tag "basic"; tag "Ensembl_canonical"; tag "GENCODE_Primary"; tag "appris_principal_1"; tag "CCDS"; ccdsid "CCDS22786.1"; havana_gene "OTTMUSG00000061628.1"; havana_transcript "OTTMUST00000150357.1";
chr8	HAVANA	exon	127663790	127663932	0	-	.	gene_id "ENSMUSG00000093904.3"; transcript_id "ENSMUST00000212771.2"; gene_type "protein_coding"; gene_name "Tomm20"; transcript_type "protein_coding"; transcript_name "Tomm20-202"; exon_number 2; exon_id "ENSMUSE00000482492.3"; level 2; protein_id "ENSMUSP00000148566.2"; transcript_support_level "2"; mgi_id "MGI:1915202"; tag "basic"; havana_gene "OTTMUSG00000061628.1"; havana_transcript "OTTMUST00000150358.1";
chr8	HAVANA	CDS	127663790	127663932	0	-	2	gene_id "ENSMUSG00000093904.3"; transcript_id "ENSMUST00000212771.2"; gene_type "protein_coding"; gene_name "Tomm20"; transcript_type "protein_coding"; transcript_name "Tomm20-202"; exon_number 2; exon_id "ENSMUSE00000482492.3"; level 2; protein_id "ENSMUSP00000148566.2"; transcript_support_level "2"; mgi_id "MGI:1915202"; tag "basic"; havana_gene "OTTMUSG00000061628.1"; havana_transcript "OTTMUST00000150358.1";
chr8	HAVANA	exon	127666622	127666703	0	-	.	gene_id "ENSMUSG00000093904.3"; transcript_id "ENSMUST00000179857.3"; gene_type "protein_coding"; gene_name "Tomm20"; transcript_type "protein_coding"; transcript_name "Tomm20-201"; exon_number 3; exon_id "ENSMUSE00000479632.3"; level 2; protein_id "ENSMUSP00000136493.2"; transcript_support_level "1"; mgi_id "MGI:1915202"; tag "basic"; tag "Ensembl_canonical"; tag "GENCODE_Primary"; tag "appris_principal_1"; tag "CCDS"; ccdsid "CCDS22786.1"; havana_gene "OTTMUSG00000061628.1"; havana_transcript "OTTMUST00000150357.1";
chr8	HAVANA	CDS	127666622	127666703	0	-	0	gene_id "ENSMUSG00000093904.3"; transcript_id "ENSMUST00000179857.3"; gene_type "protein_coding"; gene_name "Tomm20"; transcript_type "protein_coding"; transcript_name "Tomm20-201"; exon_number 3; exon_id "ENSMUSE00000479632.3"; level 2; protein_id "ENSMUSP00000136493.2"; transcript_support_level "1"; mgi_id "MGI:1915202"; tag "basic"; tag "Ensembl_canonical"; tag "GENCODE_Primary"; tag "appris_principal_1"; tag "CCDS"; ccdsid "CCDS22786.1"; havana_gene "OTTMUSG00000061628.1"; havana_transcript "OTTMUST00000150357.1";
chr8	HAVANA	exon	127667929	127667975	0	-	.	gene_id "ENSMUSG00000093904.3"; transcript_id "ENSMUST00000179857.3"; gene_type "protein_coding"; gene_name "Tomm20"; transcript_type "protein_coding"; transcript_name "Tomm20-201"; exon_number 2; exon_id "ENSMUSE00000480474.3"; level 2; protein_id "ENSMUSP00000136493.2"; transcript_support_level "1"; mgi_id "MGI:1915202"; tag "basic"; tag "Ensembl_canonical"; tag "GENCODE_Primary"; tag "appris_principal_1"; tag "CCDS"; ccdsid "CCDS22786.1"; havana_gene "OTTMUSG00000061628.1"; havana_transcript "OTTMUST00000150357.1";
chr8	HAVANA	CDS	127667929	127667975	0	-	2	gene_id "ENSMUSG00000093904.3"; transcript_id "ENSMUST00000179857.3"; gene_type "protein_coding"; gene_name "Tomm20"; transcript_type "protein_coding"; transcript_name "Tomm20-201"; exon_number 2; exon_id "ENSMUSE00000480474.3"; level 2; protein_id "ENSMUSP00000136493.2"; transcript_support_level "1"; mgi_id "MGI:1915202"; tag "basic"; tag "Ensembl_canonical"; tag "GENCODE_Primary"; tag "appris_principal_1"; tag "CCDS"; ccdsid "CCDS22786.1"; havana_gene "OTTMUSG00000061628.1"; havana_transcript "OTTMUST00000150357.1";
chr8	ENSEMBL	gene	127671597	127671730	0	-	.	gene_id "ENSMUSG00000065637.3"; gene_type "snoRNA"; gene_name "Gm26397"; level 3; mgi_id "MGI:5456174";
chr8	ENSEMBL	transcript	127671597	127671730	0	-	.	gene_id "ENSMUSG00000065637.3"; transcript_id "ENSMUST00000083703.3"; gene_type "snoRNA"; gene_name "Gm26397"; transcript_type "snoRNA"; transcript_name "Gm26397-201"; level 3; transcript_support_level "NA"; mgi_id "MGI:5456174"; tag "basic"; tag "Ensembl_canonical"; tag "GENCODE_Primary";
chr8	ENSEMBL	exon	127671597	127671730	0	-	.	gene_id "ENSMUSG00000065637.3"; transcript_id "ENSMUST00000083703.3"; gene_type "snoRNA"; gene_name "Gm26397"; transcript_type "snoRNA"; transcript_name "Gm26397-201"; exon_number 1; exon_id "ENSMUSE00000522862.2"; level 3; transcript_support_level "NA"; mgi_id "MGI:5456174"; tag "basic"; tag "Ensembl_canonical"; tag "GENCODE_Primary";
chr8	HAVANA	CDS	127672354	127672474	0	-	0	gene_id "ENSMUSG00000093904.3"; transcript_id "ENSMUST00000179857.3"; gene_type "protein_coding"; gene_name "Tomm20"; transcript_type "protein_coding"; transcript_name "Tomm20-201"; exon_number 1; exon_id "ENSMUSE00000478482.10"; level 2; protein_id "ENSMUSP00000136493.2"; transcript_support_level "1"; mgi_id "MGI:1915202"; tag "basic"; tag "Ensembl_canonical"; tag "GENCODE_Primary"; tag "appris_principal_1"; tag "CCDS"; ccdsid "CCDS22786.1"; havana_gene "OTTMUSG00000061628.1"; havana_transcript "OTTMUST00000150357.1";
chr8	HAVANA	CDS	127672354	127672474	0	-	0	gene_id "ENSMUSG00000093904.3"; transcript_id "ENSMUST00000212771.2"; gene_type "protein_coding"; gene_name "Tomm20"; transcript_type "protein_coding"; transcript_name "Tomm20-202"; exon_number 1; exon_id "ENSMUSE00001391878.2"; level 2; protein_id "ENSMUSP00000148566.2"; transcript_support_level "2"; mgi_id "MGI:1915202"; tag "basic"; havana_gene "OTTMUSG00000061628.1"; havana_transcript "OTTMUST00000150358.1";
chr8	HAVANA	exon	127672354	127672590	0	-	.	gene_id "ENSMUSG00000093904.3"; transcript_id "ENSMUST00000179857.3"; gene_type "protein_coding"; gene_name "Tomm20"; transcript_type "protein_coding"; transcript_name "Tomm20-201"; exon_number 1; exon_id "ENSMUSE00000478482.10"; level 2; protein_id "ENSMUSP00000136493.2"; transcript_support_level "1"; mgi_id "MGI:1915202"; tag "basic"; tag "Ensembl_canonical"; tag "GENCODE_Primary"; tag "appris_principal_1"; tag "CCDS"; ccdsid "CCDS22786.1"; havana_gene "OTTMUSG00000061628.1"; havana_transcript "OTTMUST00000150357.1";
chr8	HAVANA	exon	127672354	127672594	0	-	.	gene_id "ENSMUSG00000093904.3"; transcript_id "ENSMUST00000212771.2"; gene_type "protein_coding"; gene_name "Tomm20"; transcript_type "protein_coding"; transcript_name "Tomm20-202"; exon_number 1; exon_id "ENSMUSE00001391878.2"; level 2; protein_id "ENSMUSP00000148566.2"; transcript_support_level "2"; mgi_id "MGI:1915202"; tag "basic"; havana_gene "OTTMUSG00000061628.1"; havana_transcript "OTTMUST00000150358.1";
chr8	HAVANA	start_codon	127672472	127672474	0	-	0	gene_id "ENSMUSG00000093904.3"; transcript_id "ENSMUST00000179857.3"; gene_type "protein_coding"; gene_name "Tomm20"; transcript_type "protein_coding"; transcript_name "Tomm20-201"; exon_number 1; exon_id "ENSMUSE00000478482.10"; level 2; protein_id "ENSMUSP00000136493.2"; transcript_support_level "1"; mgi_id "MGI:1915202"; tag "basic"; tag "Ensembl_canonical"; tag "GENCODE_Primary"; tag "appris_principal_1"; tag "CCDS"; ccdsid "CCDS22786.1"; havana_gene "OTTMUSG00000061628.1"; havana_transcript "OTTMUST00000150357.1";
chr8	HAVANA	start_codon	127672472	127672474	0	-	0	gene_id "ENSMUSG00000093904.3"; transcript_id "ENSMUST00000212771.2"; gene_type "protein_coding"; gene_name "Tomm20"; transcript_type "protein_coding"; transcript_name "Tomm20-202"; exon_number 1; exon_id "ENSMUSE00001391878.2"; level 2; protein_id "ENSMUSP00000148566.2"; transcript_support_level "2"; mgi_id "MGI:1915202"; tag "basic"; havana_gene "OTTMUSG00000061628.1"; havana_transcript "OTTMUST00000150358.1";
chr8	HAVANA	UTR	127672475	127672590	0	-	.	gene_id "ENSMUSG00000093904.3"; transcript_id "ENSMUST00000179857.3"; gene_type "protein_coding"; gene_name "Tomm20"; transcript_type "protein_coding"; transcript_name "Tomm20-201"; exon_number 1; exon_id "ENSMUSE00000478482.10"; level 2; protein_id "ENSMUSP00000136493.2"; transcript_support_level "1"; mgi_id "MGI:1915202"; tag "basic"; tag "Ensembl_canonical"; tag "GENCODE_Primary"; tag "appris_principal_1"; tag "CCDS"; ccdsid "CCDS22786.1"; havana_gene "OTTMUSG00000061628.1"; havana_transcript "OTTMUST00000150357.1";
chr8	HAVANA	UTR	127672475	127672594	0	-	.	gene_id "ENSMUSG00000093904.3"; transcript_id "ENSMUST00000212771.2"; gene_type "protein_coding"; gene_name "Tomm20"; transcript_type "protein_coding"; transcript_name "Tomm20-202"; exon_number 1; exon_id "ENSMUSE00001391878.2"; level 2; protein_id "ENSMUSP00000148566.2"; transcript_support_level "2"; mgi_id "MGI:1915202"; tag "basic"; havana_gene "OTTMUSG00000061628.1"; havana_transcript "OTTMUST00000150358.1";
chr8	HAVANA	UTR	127673922	127675987	0	-	.	gene_id "ENSMUSG00000033931.10"; transcript_id "ENSMUST00000045994.8"; gene_type "protein_coding"; gene_name "Rbm34"; transcript_type "protein_coding"; transcript_name "Rbm34-201"; exon_number 11; exon_id "ENSMUSE00000371675.8"; level 2; protein_id "ENSMUSP00000048450.7"; transcript_support_level "1"; mgi_id "MGI:1098653"; tag "basic"; tag "Ensembl_canonical"; tag "GENCODE_Primary"; tag "appris_principal_1"; tag "CCDS"; ccdsid "CCDS22787.1"; havana_gene "OTTMUSG00000061629.1"; havana_transcript "OTTMUST00000150359.1";
chr8	HAVANA	exon	127673922	127676293	0	-	.	gene_id "ENSMUSG00000033931.10"; transcript_id "ENSMUST00000045994.8"; gene_type "protein_coding"; gene_name "Rbm34"; transcript_type "protein_coding"; transcript_name "Rbm34-201"; exon_number 11; exon_id "ENSMUSE00000371675.8"; level 2; protein_id "ENSMUSP00000048450.7"; transcript_support_level "1"; mgi_id "MGI:1098653"; tag "basic"; tag "Ensembl_canonical"; tag "GENCODE_Primary"; tag "appris_principal_1"; tag "CCDS"; ccdsid "CCDS22787.1"; havana_gene "OTTMUSG00000061629.1"; havana_transcript "OTTMUST00000150359.1";
chr8	HAVANA	gene	127673922	127697821	0	-	.	gene_id "ENSMUSG00000033931.10"; gene_type "protein_coding"; gene_name "Rbm34"; level 2; mgi_id "MGI:1098653"; havana_gene "OTTMUSG00000061629.1";
chr8	HAVANA	transcript	127673922	127697821	0	-	.	gene_id "ENSMUSG00000033931.10"; transcript_id "ENSMUST00000045994.8"; gene_type "protein_coding"; gene_name "Rbm34"; transcript_type "protein_coding"; transcript_name "Rbm34-201"; level 2; protein_id "ENSMUSP00000048450.7"; transcript_support_level "1"; mgi_id "MGI:1098653"; tag "basic"; tag "Ensembl_canonical"; tag "GENCODE_Primary"; tag "appris_principal_1"; tag "CCDS"; ccdsid "CCDS22787.1"; havana_gene "OTTMUSG00000061629.1"; havana_transcript "OTTMUST00000150359.1";
chr8	HAVANA	UTR	127675776	127675987	0	-	.	gene_id "ENSMUSG00000033931.10"; transcript_id "ENSMUST00000212618.2"; gene_type "protein_coding"; gene_name "Rbm34"; transcript_type "protein_coding"; transcript_name "Rbm34-203"; exon_number 10; exon_id "ENSMUSE00001389572.2"; level 2; protein_id "ENSMUSP00000148473.2"; transcript_support_level "1"; mgi_id "MGI:1098653"; tag "basic"; havana_gene "OTTMUSG00000061629.1"; havana_transcript "OTTMUST00000150360.1";
chr8	HAVANA	exon	127675776	127676293	0	-	.	gene_id "ENSMUSG00000033931.10"; transcript_id "ENSMUST00000212618.2"; gene_type "protein_coding"; gene_name "Rbm34"; transcript_type "protein_coding"; transcript_name "Rbm34-203"; exon_number 10; exon_id "ENSMUSE00001389572.2"; level 2; protein_id "ENSMUSP00000148473.2"; transcript_support_level "1"; mgi_id "MGI:1098653"; tag "basic"; havana_gene "OTTMUSG00000061629.1"; havana_transcript "OTTMUST00000150360.1";
chr8	ENSEMBL_gcm37	exon	127675776	127676293	2.62299030686701	-	.	gene_id "ENSMUSG00000033931.10"; transcript_id "ENSMUSG00000033931.10_tx_3"; exon_id "chr8_127675776_127676293_-"; exonnum "12"; txlen "1656";
chr8	HAVANA	transcript	127675776	127697820	0	-	.	gene_id "ENSMUSG00000033931.10"; transcript_id "ENSMUST00000212618.2"; gene_type "protein_coding"; gene_name "Rbm34"; transcript_type "protein_coding"; transcript_name "Rbm34-203"; level 2; protein_id "ENSMUSP00000148473.2"; transcript_support_level "1"; mgi_id "MGI:1098653"; tag "basic"; havana_gene "OTTMUSG00000061629.1"; havana_transcript "OTTMUST00000150360.1";
chr8	HAVANA	stop_codon	127675985	127675987	0	-	0	gene_id "ENSMUSG00000033931.10"; transcript_id "ENSMUST00000045994.8"; gene_type "protein_coding"; gene_name "Rbm34"; transcript_type "protein_coding"; transcript_name "Rbm34-201"; exon_number 11; exon_id "ENSMUSE00000371675.8"; level 2; protein_id "ENSMUSP00000048450.7"; transcript_support_level "1"; mgi_id "MGI:1098653"; tag "basic"; tag "Ensembl_canonical"; tag "GENCODE_Primary"; tag "appris_principal_1"; tag "CCDS"; ccdsid "CCDS22787.1"; havana_gene "OTTMUSG00000061629.1"; havana_transcript "OTTMUST00000150359.1";
chr8	HAVANA	stop_codon	127675985	127675987	0	-	0	gene_id "ENSMUSG00000033931.10"; transcript_id "ENSMUST00000212618.2"; gene_type "protein_coding"; gene_name "Rbm34"; transcript_type "protein_coding"; transcript_name "Rbm34-203"; exon_number 10; exon_id "ENSMUSE00001389572.2"; level 2; protein_id "ENSMUSP00000148473.2"; transcript_support_level "1"; mgi_id "MGI:1098653"; tag "basic"; havana_gene "OTTMUSG00000061629.1"; havana_transcript "OTTMUST00000150360.1";
chr8	HAVANA	CDS	127675988	127676293	0	-	0	gene_id "ENSMUSG00000033931.10"; transcript_id "ENSMUST00000045994.8"; gene_type "protein_coding"; gene_name "Rbm34"; transcript_type "protein_coding"; transcript_name "Rbm34-201"; exon_number 11; exon_id "ENSMUSE00000371675.8"; level 2; protein_id "ENSMUSP00000048450.7"; transcript_support_level "1"; mgi_id "MGI:1098653"; tag "basic"; tag "Ensembl_canonical"; tag "GENCODE_Primary"; tag "appris_principal_1"; tag "CCDS"; ccdsid "CCDS22787.1"; havana_gene "OTTMUSG00000061629.1"; havana_transcript "OTTMUST00000150359.1";
chr8	HAVANA	CDS	127675988	127676293	0	-	0	gene_id "ENSMUSG00000033931.10"; transcript_id "ENSMUST00000212618.2"; gene_type "protein_coding"; gene_name "Rbm34"; transcript_type "protein_coding"; transcript_name "Rbm34-203"; exon_number 10; exon_id "ENSMUSE00001389572.2"; level 2; protein_id "ENSMUSP00000148473.2"; transcript_support_level "1"; mgi_id "MGI:1098653"; tag "basic"; havana_gene "OTTMUSG00000061629.1"; havana_transcript "OTTMUST00000150360.1";
chr8	HAVANA	exon	127677450	127677568	0	-	.	gene_id "ENSMUSG00000033931.10"; transcript_id "ENSMUST00000045994.8"; gene_type "protein_coding"; gene_name "Rbm34"; transcript_type "protein_coding"; transcript_name "Rbm34-201"; exon_number 10; exon_id "ENSMUSE00000409583.4"; level 2; protein_id "ENSMUSP00000048450.7"; transcript_support_level "1"; mgi_id "MGI:1098653"; tag "basic"; tag "Ensembl_canonical"; tag "GENCODE_Primary"; tag "appris_principal_1"; tag "CCDS"; ccdsid "CCDS22787.1"; havana_gene "OTTMUSG00000061629.1"; havana_transcript "OTTMUST00000150359.1";
chr8	HAVANA	CDS	127677450	127677568	0	-	2	gene_id "ENSMUSG00000033931.10"; transcript_id "ENSMUST00000045994.8"; gene_type "protein_coding"; gene_name "Rbm34"; transcript_type "protein_coding"; transcript_name "Rbm34-201"; exon_number 10; exon_id "ENSMUSE00000409583.4"; level 2; protein_id "ENSMUSP00000048450.7"; transcript_support_level "1"; mgi_id "MGI:1098653"; tag "basic"; tag "Ensembl_canonical"; tag "GENCODE_Primary"; tag "appris_principal_1"; tag "CCDS"; ccdsid "CCDS22787.1"; havana_gene "OTTMUSG00000061629.1"; havana_transcript "OTTMUST00000150359.1";
chr8	HAVANA	exon	127677450	127677568	0	-	.	gene_id "ENSMUSG00000033931.10"; transcript_id "ENSMUST00000212618.2"; gene_type "protein_coding"; gene_name "Rbm34"; transcript_type "protein_coding"; transcript_name "Rbm34-203"; exon_number 9; exon_id "ENSMUSE00000409583.4"; level 2; protein_id "ENSMUSP00000148473.2"; transcript_support_level "1"; mgi_id "MGI:1098653"; tag "basic"; havana_gene "OTTMUSG00000061629.1"; havana_transcript "OTTMUST00000150360.1";
chr8	HAVANA	CDS	127677450	127677568	0	-	2	gene_id "ENSMUSG00000033931.10"; transcript_id "ENSMUST00000212618.2"; gene_type "protein_coding"; gene_name "Rbm34"; transcript_type "protein_coding"; transcript_name "Rbm34-203"; exon_number 9; exon_id "ENSMUSE00000409583.4"; level 2; protein_id "ENSMUSP00000148473.2"; transcript_support_level "1"; mgi_id "MGI:1098653"; tag "basic"; havana_gene "OTTMUSG00000061629.1"; havana_transcript "OTTMUST00000150360.1";
chr8	ENSEMBL_gcm37	exon	127677450	127677568	2.62299030686701	-	.	gene_id "ENSMUSG00000033931.10"; transcript_id "ENSMUSG00000033931.10_tx_3"; exon_id "chr8_127677450_127677568_-"; exonnum "11"; txlen "1656";
chr8	HAVANA	exon	127678052	127678091	0	-	.	gene_id "ENSMUSG00000033931.10"; transcript_id "ENSMUST00000045994.8"; gene_type "protein_coding"; gene_name "Rbm34"; transcript_type "protein_coding"; transcript_name "Rbm34-201"; exon_number 9; exon_id "ENSMUSE00000332276.4"; level 2; protein_id "ENSMUSP00000048450.7"; transcript_support_level "1"; mgi_id "MGI:1098653"; tag "basic"; tag "Ensembl_canonical"; tag "GENCODE_Primary"; tag "appris_principal_1"; tag "CCDS"; ccdsid "CCDS22787.1"; havana_gene "OTTMUSG00000061629.1"; havana_transcript "OTTMUST00000150359.1";
chr8	HAVANA	CDS	127678052	127678091	0	-	0	gene_id "ENSMUSG00000033931.10"; transcript_id "ENSMUST00000045994.8"; gene_type "protein_coding"; gene_name "Rbm34"; transcript_type "protein_coding"; transcript_name "Rbm34-201"; exon_number 9; exon_id "ENSMUSE00000332276.4"; level 2; protein_id "ENSMUSP00000048450.7"; transcript_support_level "1"; mgi_id "MGI:1098653"; tag "basic"; tag "Ensembl_canonical"; tag "GENCODE_Primary"; tag "appris_principal_1"; tag "CCDS"; ccdsid "CCDS22787.1"; havana_gene "OTTMUSG00000061629.1"; havana_transcript "OTTMUST00000150359.1";
chr8	HAVANA	exon	127678052	127678091	0	-	.	gene_id "ENSMUSG00000033931.10"; transcript_id "ENSMUST00000212618.2"; gene_type "protein_coding"; gene_name "Rbm34"; transcript_type "protein_coding"; transcript_name "Rbm34-203"; exon_number 8; exon_id "ENSMUSE00000332276.4"; level 2; protein_id "ENSMUSP00000148473.2"; transcript_support_level "1"; mgi_id "MGI:1098653"; tag "basic"; havana_gene "OTTMUSG00000061629.1"; havana_transcript "OTTMUST00000150360.1";
chr8	HAVANA	CDS	127678052	127678091	0	-	0	gene_id "ENSMUSG00000033931.10"; transcript_id "ENSMUST00000212618.2"; gene_type "protein_coding"; gene_name "Rbm34"; transcript_type "protein_coding"; transcript_name "Rbm34-203"; exon_number 8; exon_id "ENSMUSE00000332276.4"; level 2; protein_id "ENSMUSP00000148473.2"; transcript_support_level "1"; mgi_id "MGI:1098653"; tag "basic"; havana_gene "OTTMUSG00000061629.1"; havana_transcript "OTTMUST00000150360.1";
chr8	ENSEMBL_gcm37	exon	127678052	127678091	2.62299030686701	-	.	gene_id "ENSMUSG00000033931.10"; transcript_id "ENSMUSG00000033931.10_tx_3"; exon_id "chr8_127678052_127678091_-"; exonnum "10"; txlen "1656";
chr8	HAVANA	exon	127679914	127679977	0	-	.	gene_id "ENSMUSG00000033931.10"; transcript_id "ENSMUST00000045994.8"; gene_type "protein_coding"; gene_name "Rbm34"; transcript_type "protein_coding"; transcript_name "Rbm34-201"; exon_number 8; exon_id "ENSMUSE00000350541.4"; level 2; protein_id "ENSMUSP00000048450.7"; transcript_support_level "1"; mgi_id "MGI:1098653"; tag "basic"; tag "Ensembl_canonical"; tag "GENCODE_Primary"; tag "appris_principal_1"; tag "CCDS"; ccdsid "CCDS22787.1"; havana_gene "OTTMUSG00000061629.1"; havana_transcript "OTTMUST00000150359.1";
chr8	HAVANA	CDS	127679914	127679977	0	-	1	gene_id "ENSMUSG00000033931.10"; transcript_id "ENSMUST00000045994.8"; gene_type "protein_coding"; gene_name "Rbm34"; transcript_type "protein_coding"; transcript_name "Rbm34-201"; exon_number 8; exon_id "ENSMUSE00000350541.4"; level 2; protein_id "ENSMUSP00000048450.7"; transcript_support_level "1"; mgi_id "MGI:1098653"; tag "basic"; tag "Ensembl_canonical"; tag "GENCODE_Primary"; tag "appris_principal_1"; tag "CCDS"; ccdsid "CCDS22787.1"; havana_gene "OTTMUSG00000061629.1"; havana_transcript "OTTMUST00000150359.1";
chr8	HAVANA	exon	127679914	127679977	0	-	.	gene_id "ENSMUSG00000033931.10"; transcript_id "ENSMUST00000212618.2"; gene_type "protein_coding"; gene_name "Rbm34"; transcript_type "protein_coding"; transcript_name "Rbm34-203"; exon_number 7; exon_id "ENSMUSE00000350541.4"; level 2; protein_id "ENSMUSP00000148473.2"; transcript_support_level "1"; mgi_id "MGI:1098653"; tag "basic"; havana_gene "OTTMUSG00000061629.1"; havana_transcript "OTTMUST00000150360.1";
chr8	HAVANA	CDS	127679914	127679977	0	-	1	gene_id "ENSMUSG00000033931.10"; transcript_id "ENSMUST00000212618.2"; gene_type "protein_coding"; gene_name "Rbm34"; transcript_type "protein_coding"; transcript_name "Rbm34-203"; exon_number 7; exon_id "ENSMUSE00000350541.4"; level 2; protein_id "ENSMUSP00000148473.2"; transcript_support_level "1"; mgi_id "MGI:1098653"; tag "basic"; havana_gene "OTTMUSG00000061629.1"; havana_transcript "OTTMUST00000150360.1";
chr8	ENSEMBL_gcm37	exon	127679914	127679977	2.62299030686701	-	.	gene_id "ENSMUSG00000033931.10"; transcript_id "ENSMUSG00000033931.10_tx_3"; exon_id "chr8_127679914_127679977_-"; exonnum "9"; txlen "1656";
chr8	HAVANA	exon	127680116	127680199	0	-	.	gene_id "ENSMUSG00000033931.10"; transcript_id "ENSMUST00000045994.8"; gene_type "protein_coding"; gene_name "Rbm34"; transcript_type "protein_coding"; transcript_name "Rbm34-201"; exon_number 7; exon_id "ENSMUSE00000374855.4"; level 2; protein_id "ENSMUSP00000048450.7"; transcript_support_level "1"; mgi_id "MGI:1098653"; tag "basic"; tag "Ensembl_canonical"; tag "GENCODE_Primary"; tag "appris_principal_1"; tag "CCDS"; ccdsid "CCDS22787.1"; havana_gene "OTTMUSG00000061629.1"; havana_transcript "OTTMUST00000150359.1";
chr8	HAVANA	CDS	127680116	127680199	0	-	1	gene_id "ENSMUSG00000033931.10"; transcript_id "ENSMUST00000045994.8"; gene_type "protein_coding"; gene_name "Rbm34"; transcript_type "protein_coding"; transcript_name "Rbm34-201"; exon_number 7; exon_id "ENSMUSE00000374855.4"; level 2; protein_id "ENSMUSP00000048450.7"; transcript_support_level "1"; mgi_id "MGI:1098653"; tag "basic"; tag "Ensembl_canonical"; tag "GENCODE_Primary"; tag "appris_principal_1"; tag "CCDS"; ccdsid "CCDS22787.1"; havana_gene "OTTMUSG00000061629.1"; havana_transcript "OTTMUST00000150359.1";
chr8	HAVANA	exon	127680116	127680199	0	-	.	gene_id "ENSMUSG00000033931.10"; transcript_id "ENSMUST00000212618.2"; gene_type "protein_coding"; gene_name "Rbm34"; transcript_type "protein_coding"; transcript_name "Rbm34-203"; exon_number 6; exon_id "ENSMUSE00000374855.4"; level 2; protein_id "ENSMUSP00000148473.2"; transcript_support_level "1"; mgi_id "MGI:1098653"; tag "basic"; havana_gene "OTTMUSG00000061629.1"; havana_transcript "OTTMUST00000150360.1";
chr8	HAVANA	CDS	127680116	127680199	0	-	1	gene_id "ENSMUSG00000033931.10"; transcript_id "ENSMUST00000212618.2"; gene_type "protein_coding"; gene_name "Rbm34"; transcript_type "protein_coding"; transcript_name "Rbm34-203"; exon_number 6; exon_id "ENSMUSE00000374855.4"; level 2; protein_id "ENSMUSP00000148473.2"; transcript_support_level "1"; mgi_id "MGI:1098653"; tag "basic"; havana_gene "OTTMUSG00000061629.1"; havana_transcript "OTTMUST00000150360.1";
chr8	ENSEMBL_gcm37	exon	127680116	127680199	2.62299030686701	-	.	gene_id "ENSMUSG00000033931.10"; transcript_id "ENSMUSG00000033931.10_tx_3"; exon_id "chr8_127680116_127680199_-"; exonnum "8"; txlen "1656";
chr8	sragcm37_mid	exon	127683835	127683921	2.62299030686701	-	.	gene_id "ENSMUSG00000033931.10"; transcript_id "ENSMUSG00000033931.10_tx_3"; exon_id "chr8_127683835_127683921_-"; exonnum "7"; txlen "1656";
chr8	HAVANA	exon	127686292	127686335	0	-	.	gene_id "ENSMUSG00000033931.10"; transcript_id "ENSMUST00000045994.8"; gene_type "protein_coding"; gene_name "Rbm34"; transcript_type "protein_coding"; transcript_name "Rbm34-201"; exon_number 6; exon_id "ENSMUSE00001079153.2"; level 2; protein_id "ENSMUSP00000048450.7"; transcript_support_level "1"; mgi_id "MGI:1098653"; tag "basic"; tag "Ensembl_canonical"; tag "GENCODE_Primary"; tag "appris_principal_1"; tag "CCDS"; ccdsid "CCDS22787.1"; havana_gene "OTTMUSG00000061629.1"; havana_transcript "OTTMUST00000150359.1";
chr8	HAVANA	CDS	127686292	127686335	0	-	0	gene_id "ENSMUSG00000033931.10"; transcript_id "ENSMUST00000045994.8"; gene_type "protein_coding"; gene_name "Rbm34"; transcript_type "protein_coding"; transcript_name "Rbm34-201"; exon_number 6; exon_id "ENSMUSE00001079153.2"; level 2; protein_id "ENSMUSP00000048450.7"; transcript_support_level "1"; mgi_id "MGI:1098653"; tag "basic"; tag "Ensembl_canonical"; tag "GENCODE_Primary"; tag "appris_principal_1"; tag "CCDS"; ccdsid "CCDS22787.1"; havana_gene "OTTMUSG00000061629.1"; havana_transcript "OTTMUST00000150359.1";
chr8	HAVANA	exon	127686292	127686335	0	-	.	gene_id "ENSMUSG00000033931.10"; transcript_id "ENSMUST00000212618.2"; gene_type "protein_coding"; gene_name "Rbm34"; transcript_type "protein_coding"; transcript_name "Rbm34-203"; exon_number 5; exon_id "ENSMUSE00001079153.2"; level 2; protein_id "ENSMUSP00000148473.2"; transcript_support_level "1"; mgi_id "MGI:1098653"; tag "basic"; havana_gene "OTTMUSG00000061629.1"; havana_transcript "OTTMUST00000150360.1";
chr8	HAVANA	CDS	127686292	127686335	0	-	0	gene_id "ENSMUSG00000033931.10"; transcript_id "ENSMUST00000212618.2"; gene_type "protein_coding"; gene_name "Rbm34"; transcript_type "protein_coding"; transcript_name "Rbm34-203"; exon_number 5; exon_id "ENSMUSE00001079153.2"; level 2; protein_id "ENSMUSP00000148473.2"; transcript_support_level "1"; mgi_id "MGI:1098653"; tag "basic"; havana_gene "OTTMUSG00000061629.1"; havana_transcript "OTTMUST00000150360.1";
chr8	ENSEMBL_gcm37	exon	127686292	127686335	2.62299030686701	-	.	gene_id "ENSMUSG00000033931.10"; transcript_id "ENSMUSG00000033931.10_tx_3"; exon_id "chr8_127686292_127686335_-"; exonnum "6"; txlen "1656";
chr8	HAVANA	exon	127688662	127688721	0	-	.	gene_id "ENSMUSG00000033931.10"; transcript_id "ENSMUST00000045994.8"; gene_type "protein_coding"; gene_name "Rbm34"; transcript_type "protein_coding"; transcript_name "Rbm34-201"; exon_number 5; exon_id "ENSMUSE00000362600.4"; level 2; protein_id "ENSMUSP00000048450.7"; transcript_support_level "1"; mgi_id "MGI:1098653"; tag "basic"; tag "Ensembl_canonical"; tag "GENCODE_Primary"; tag "appris_principal_1"; tag "CCDS"; ccdsid "CCDS22787.1"; havana_gene "OTTMUSG00000061629.1"; havana_transcript "OTTMUST00000150359.1";
chr8	HAVANA	CDS	127688662	127688721	0	-	0	gene_id "ENSMUSG00000033931.10"; transcript_id "ENSMUST00000045994.8"; gene_type "protein_coding"; gene_name "Rbm34"; transcript_type "protein_coding"; transcript_name "Rbm34-201"; exon_number 5; exon_id "ENSMUSE00000362600.4"; level 2; protein_id "ENSMUSP00000048450.7"; transcript_support_level "1"; mgi_id "MGI:1098653"; tag "basic"; tag "Ensembl_canonical"; tag "GENCODE_Primary"; tag "appris_principal_1"; tag "CCDS"; ccdsid "CCDS22787.1"; havana_gene "OTTMUSG00000061629.1"; havana_transcript "OTTMUST00000150359.1";
chr8	ENSEMBL_gcm37	exon	127688662	127688721	2.62299030686701	-	.	gene_id "ENSMUSG00000033931.10"; transcript_id "ENSMUSG00000033931.10_tx_3"; exon_id "chr8_127688662_127688721_-"; exonnum "5"; txlen "1656";
chr8	HAVANA	exon	127690586	127692372	0	-	.	gene_id "ENSMUSG00000033931.10"; transcript_id "ENSMUST00000212583.2"; gene_type "protein_coding"; gene_name "Rbm34"; transcript_type "retained_intron"; transcript_name "Rbm34-202"; exon_number 4; exon_id "ENSMUSE00001392172.2"; level 2; transcript_support_level "1"; mgi_id "MGI:1098653"; havana_gene "OTTMUSG00000061629.1"; havana_transcript "OTTMUST00000150361.1";
chr8	HAVANA	transcript	127690586	127697799	0	-	.	gene_id "ENSMUSG00000033931.10"; transcript_id "ENSMUST00000212583.2"; gene_type "protein_coding"; gene_name "Rbm34"; transcript_type "retained_intron"; transcript_name "Rbm34-202"; level 2; transcript_support_level "1"; mgi_id "MGI:1098653"; havana_gene "OTTMUSG00000061629.1"; havana_transcript "OTTMUST00000150361.1";
chr8	HAVANA	exon	127692132	127692372	0	-	.	gene_id "ENSMUSG00000033931.10"; transcript_id "ENSMUST00000045994.8"; gene_type "protein_coding"; gene_name "Rbm34"; transcript_type "protein_coding"; transcript_name "Rbm34-201"; exon_number 4; exon_id "ENSMUSE00001094498.2"; level 2; protein_id "ENSMUSP00000048450.7"; transcript_support_level "1"; mgi_id "MGI:1098653"; tag "basic"; tag "Ensembl_canonical"; tag "GENCODE_Primary"; tag "appris_principal_1"; tag "CCDS"; ccdsid "CCDS22787.1"; havana_gene "OTTMUSG00000061629.1"; havana_transcript "OTTMUST00000150359.1";
chr8	HAVANA	CDS	127692132	127692372	0	-	1	gene_id "ENSMUSG00000033931.10"; transcript_id "ENSMUST00000045994.8"; gene_type "protein_coding"; gene_name "Rbm34"; transcript_type "protein_coding"; transcript_name "Rbm34-201"; exon_number 4; exon_id "ENSMUSE00001094498.2"; level 2; protein_id "ENSMUSP00000048450.7"; transcript_support_level "1"; mgi_id "MGI:1098653"; tag "basic"; tag "Ensembl_canonical"; tag "GENCODE_Primary"; tag "appris_principal_1"; tag "CCDS"; ccdsid "CCDS22787.1"; havana_gene "OTTMUSG00000061629.1"; havana_transcript "OTTMUST00000150359.1";
chr8	HAVANA	exon	127692132	127692372	0	-	.	gene_id "ENSMUSG00000033931.10"; transcript_id "ENSMUST00000212618.2"; gene_type "protein_coding"; gene_name "Rbm34"; transcript_type "protein_coding"; transcript_name "Rbm34-203"; exon_number 4; exon_id "ENSMUSE00001094498.2"; level 2; protein_id "ENSMUSP00000148473.2"; transcript_support_level "1"; mgi_id "MGI:1098653"; tag "basic"; havana_gene "OTTMUSG00000061629.1"; havana_transcript "OTTMUST00000150360.1";
chr8	HAVANA	CDS	127692132	127692372	0	-	1	gene_id "ENSMUSG00000033931.10"; transcript_id "ENSMUST00000212618.2"; gene_type "protein_coding"; gene_name "Rbm34"; transcript_type "protein_coding"; transcript_name "Rbm34-203"; exon_number 4; exon_id "ENSMUSE00001094498.2"; level 2; protein_id "ENSMUSP00000148473.2"; transcript_support_level "1"; mgi_id "MGI:1098653"; tag "basic"; havana_gene "OTTMUSG00000061629.1"; havana_transcript "OTTMUST00000150360.1";
chr8	ENSEMBL_gcm37	exon	127692132	127692372	2.62299030686701	-	.	gene_id "ENSMUSG00000033931.10"; transcript_id "ENSMUSG00000033931.10_tx_3"; exon_id "chr8_127692132_127692372_-"; exonnum "4"; txlen "1656";
chr8	HAVANA	exon	127696733	127696878	0	-	.	gene_id "ENSMUSG00000033931.10"; transcript_id "ENSMUST00000045994.8"; gene_type "protein_coding"; gene_name "Rbm34"; transcript_type "protein_coding"; transcript_name "Rbm34-201"; exon_number 3; exon_id "ENSMUSE00000999865.2"; level 2; protein_id "ENSMUSP00000048450.7"; transcript_support_level "1"; mgi_id "MGI:1098653"; tag "basic"; tag "Ensembl_canonical"; tag "GENCODE_Primary"; tag "appris_principal_1"; tag "CCDS"; ccdsid "CCDS22787.1"; havana_gene "OTTMUSG00000061629.1"; havana_transcript "OTTMUST00000150359.1";
chr8	HAVANA	CDS	127696733	127696878	0	-	0	gene_id "ENSMUSG00000033931.10"; transcript_id "ENSMUST00000045994.8"; gene_type "protein_coding"; gene_name "Rbm34"; transcript_type "protein_coding"; transcript_name "Rbm34-201"; exon_number 3; exon_id "ENSMUSE00000999865.2"; level 2; protein_id "ENSMUSP00000048450.7"; transcript_support_level "1"; mgi_id "MGI:1098653"; tag "basic"; tag "Ensembl_canonical"; tag "GENCODE_Primary"; tag "appris_principal_1"; tag "CCDS"; ccdsid "CCDS22787.1"; havana_gene "OTTMUSG00000061629.1"; havana_transcript "OTTMUST00000150359.1";
chr8	HAVANA	exon	127696733	127696878	0	-	.	gene_id "ENSMUSG00000033931.10"; transcript_id "ENSMUST00000212618.2"; gene_type "protein_coding"; gene_name "Rbm34"; transcript_type "protein_coding"; transcript_name "Rbm34-203"; exon_number 3; exon_id "ENSMUSE00000999865.2"; level 2; protein_id "ENSMUSP00000148473.2"; transcript_support_level "1"; mgi_id "MGI:1098653"; tag "basic"; havana_gene "OTTMUSG00000061629.1"; havana_transcript "OTTMUST00000150360.1";
chr8	HAVANA	CDS	127696733	127696878	0	-	0	gene_id "ENSMUSG00000033931.10"; transcript_id "ENSMUST00000212618.2"; gene_type "protein_coding"; gene_name "Rbm34"; transcript_type "protein_coding"; transcript_name "Rbm34-203"; exon_number 3; exon_id "ENSMUSE00000999865.2"; level 2; protein_id "ENSMUSP00000148473.2"; transcript_support_level "1"; mgi_id "MGI:1098653"; tag "basic"; havana_gene "OTTMUSG00000061629.1"; havana_transcript "OTTMUST00000150360.1";
chr8	HAVANA	exon	127696733	127696878	0	-	.	gene_id "ENSMUSG00000033931.10"; transcript_id "ENSMUST00000212583.2"; gene_type "protein_coding"; gene_name "Rbm34"; transcript_type "retained_intron"; transcript_name "Rbm34-202"; exon_number 3; exon_id "ENSMUSE00001393331.2"; level 2; transcript_support_level "1"; mgi_id "MGI:1098653"; havana_gene "OTTMUSG00000061629.1"; havana_transcript "OTTMUST00000150361.1";
chr8	ENSEMBL_gcm37	exon	127696733	127696878	2.62299030686701	-	.	gene_id "ENSMUSG00000033931.10"; transcript_id "ENSMUSG00000033931.10_tx_3"; exon_id "chr8_127696733_127696878_-"; exonnum "3"; txlen "1656";
chr8	HAVANA	exon	127697488	127697659	0	-	.	gene_id "ENSMUSG00000033931.10"; transcript_id "ENSMUST00000045994.8"; gene_type "protein_coding"; gene_name "Rbm34"; transcript_type "protein_coding"; transcript_name "Rbm34-201"; exon_number 2; exon_id "ENSMUSE00000972405.2"; level 2; protein_id "ENSMUSP00000048450.7"; transcript_support_level "1"; mgi_id "MGI:1098653"; tag "basic"; tag "Ensembl_canonical"; tag "GENCODE_Primary"; tag "appris_principal_1"; tag "CCDS"; ccdsid "CCDS22787.1"; havana_gene "OTTMUSG00000061629.1"; havana_transcript "OTTMUST00000150359.1";
chr8	HAVANA	CDS	127697488	127697659	0	-	1	gene_id "ENSMUSG00000033931.10"; transcript_id "ENSMUST00000045994.8"; gene_type "protein_coding"; gene_name "Rbm34"; transcript_type "protein_coding"; transcript_name "Rbm34-201"; exon_number 2; exon_id "ENSMUSE00000972405.2"; level 2; protein_id "ENSMUSP00000048450.7"; transcript_support_level "1"; mgi_id "MGI:1098653"; tag "basic"; tag "Ensembl_canonical"; tag "GENCODE_Primary"; tag "appris_principal_1"; tag "CCDS"; ccdsid "CCDS22787.1"; havana_gene "OTTMUSG00000061629.1"; havana_transcript "OTTMUST00000150359.1";
chr8	HAVANA	exon	127697488	127697659	0	-	.	gene_id "ENSMUSG00000033931.10"; transcript_id "ENSMUST00000212618.2"; gene_type "protein_coding"; gene_name "Rbm34"; transcript_type "protein_coding"; transcript_name "Rbm34-203"; exon_number 2; exon_id "ENSMUSE00000972405.2"; level 2; protein_id "ENSMUSP00000148473.2"; transcript_support_level "1"; mgi_id "MGI:1098653"; tag "basic"; havana_gene "OTTMUSG00000061629.1"; havana_transcript "OTTMUST00000150360.1";
chr8	HAVANA	CDS	127697488	127697659	0	-	1	gene_id "ENSMUSG00000033931.10"; transcript_id "ENSMUST00000212618.2"; gene_type "protein_coding"; gene_name "Rbm34"; transcript_type "protein_coding"; transcript_name "Rbm34-203"; exon_number 2; exon_id "ENSMUSE00000972405.2"; level 2; protein_id "ENSMUSP00000148473.2"; transcript_support_level "1"; mgi_id "MGI:1098653"; tag "basic"; havana_gene "OTTMUSG00000061629.1"; havana_transcript "OTTMUST00000150360.1";
chr8	HAVANA	exon	127697488	127697659	0	-	.	gene_id "ENSMUSG00000033931.10"; transcript_id "ENSMUST00000212583.2"; gene_type "protein_coding"; gene_name "Rbm34"; transcript_type "retained_intron"; transcript_name "Rbm34-202"; exon_number 2; exon_id "ENSMUSE00001392185.2"; level 2; transcript_support_level "1"; mgi_id "MGI:1098653"; havana_gene "OTTMUSG00000061629.1"; havana_transcript "OTTMUST00000150361.1";
chr8	ENSEMBL_gcm37	exon	127697488	127697659	2.62299030686701	-	.	gene_id "ENSMUSG00000033931.10"; transcript_id "ENSMUSG00000033931.10_tx_3"; exon_id "chr8_127697488_127697659_-"; exonnum "2"; txlen "1656";
chr8	HAVANA	CDS	127697740	127697789	0	-	0	gene_id "ENSMUSG00000033931.10"; transcript_id "ENSMUST00000045994.8"; gene_type "protein_coding"; gene_name "Rbm34"; transcript_type "protein_coding"; transcript_name "Rbm34-201"; exon_number 1; exon_id "ENSMUSE00000367166.5"; level 2; protein_id "ENSMUSP00000048450.7"; transcript_support_level "1"; mgi_id "MGI:1098653"; tag "basic"; tag "Ensembl_canonical"; tag "GENCODE_Primary"; tag "appris_principal_1"; tag "CCDS"; ccdsid "CCDS22787.1"; havana_gene "OTTMUSG00000061629.1"; havana_transcript "OTTMUST00000150359.1";
chr8	HAVANA	CDS	127697740	127697789	0	-	0	gene_id "ENSMUSG00000033931.10"; transcript_id "ENSMUST00000212618.2"; gene_type "protein_coding"; gene_name "Rbm34"; transcript_type "protein_coding"; transcript_name "Rbm34-203"; exon_number 1; exon_id "ENSMUSE00001392956.2"; level 2; protein_id "ENSMUSP00000148473.2"; transcript_support_level "1"; mgi_id "MGI:1098653"; tag "basic"; havana_gene "OTTMUSG00000061629.1"; havana_transcript "OTTMUST00000150360.1";
chr8	HAVANA	exon	127697740	127697799	0	-	.	gene_id "ENSMUSG00000033931.10"; transcript_id "ENSMUST00000212583.2"; gene_type "protein_coding"; gene_name "Rbm34"; transcript_type "retained_intron"; transcript_name "Rbm34-202"; exon_number 1; exon_id "ENSMUSE00001391502.2"; level 2; transcript_support_level "1"; mgi_id "MGI:1098653"; havana_gene "OTTMUSG00000061629.1"; havana_transcript "OTTMUST00000150361.1";
chr8	HAVANA	exon	127697740	127697820	0	-	.	gene_id "ENSMUSG00000033931.10"; transcript_id "ENSMUST00000212618.2"; gene_type "protein_coding"; gene_name "Rbm34"; transcript_type "protein_coding"; transcript_name "Rbm34-203"; exon_number 1; exon_id "ENSMUSE00001392956.2"; level 2; protein_id "ENSMUSP00000148473.2"; transcript_support_level "1"; mgi_id "MGI:1098653"; tag "basic"; havana_gene "OTTMUSG00000061629.1"; havana_transcript "OTTMUST00000150360.1";
chr8	ENSEMBL_gcm37	exon	127697740	127697820	2.62299030686701	-	.	gene_id "ENSMUSG00000033931.10"; transcript_id "ENSMUSG00000033931.10_tx_3"; exon_id "chr8_127697740_127697820_-"; exonnum "1"; txlen "1656";
chr8	HAVANA	exon	127697740	127697821	0	-	.	gene_id "ENSMUSG00000033931.10"; transcript_id "ENSMUST00000045994.8"; gene_type "protein_coding"; gene_name "Rbm34"; transcript_type "protein_coding"; transcript_name "Rbm34-201"; exon_number 1; exon_id "ENSMUSE00000367166.5"; level 2; protein_id "ENSMUSP00000048450.7"; transcript_support_level "1"; mgi_id "MGI:1098653"; tag "basic"; tag "Ensembl_canonical"; tag "GENCODE_Primary"; tag "appris_principal_1"; tag "CCDS"; ccdsid "CCDS22787.1"; havana_gene "OTTMUSG00000061629.1"; havana_transcript "OTTMUST00000150359.1";
chr8	HAVANA	start_codon	127697787	127697789	0	-	0	gene_id "ENSMUSG00000033931.10"; transcript_id "ENSMUST00000045994.8"; gene_type "protein_coding"; gene_name "Rbm34"; transcript_type "protein_coding"; transcript_name "Rbm34-201"; exon_number 1; exon_id "ENSMUSE00000367166.5"; level 2; protein_id "ENSMUSP00000048450.7"; transcript_support_level "1"; mgi_id "MGI:1098653"; tag "basic"; tag "Ensembl_canonical"; tag "GENCODE_Primary"; tag "appris_principal_1"; tag "CCDS"; ccdsid "CCDS22787.1"; havana_gene "OTTMUSG00000061629.1"; havana_transcript "OTTMUST00000150359.1";
chr8	HAVANA	start_codon	127697787	127697789	0	-	0	gene_id "ENSMUSG00000033931.10"; transcript_id "ENSMUST00000212618.2"; gene_type "protein_coding"; gene_name "Rbm34"; transcript_type "protein_coding"; transcript_name "Rbm34-203"; exon_number 1; exon_id "ENSMUSE00001392956.2"; level 2; protein_id "ENSMUSP00000148473.2"; transcript_support_level "1"; mgi_id "MGI:1098653"; tag "basic"; havana_gene "OTTMUSG00000061629.1"; havana_transcript "OTTMUST00000150360.1";
chr8	HAVANA	UTR	127697790	127697820	0	-	.	gene_id "ENSMUSG00000033931.10"; transcript_id "ENSMUST00000212618.2"; gene_type "protein_coding"; gene_name "Rbm34"; transcript_type "protein_coding"; transcript_name "Rbm34-203"; exon_number 1; exon_id "ENSMUSE00001392956.2"; level 2; protein_id "ENSMUSP00000148473.2"; transcript_support_level "1"; mgi_id "MGI:1098653"; tag "basic"; havana_gene "OTTMUSG00000061629.1"; havana_transcript "OTTMUST00000150360.1";
chr8	HAVANA	UTR	127697790	127697821	0	-	.	gene_id "ENSMUSG00000033931.10"; transcript_id "ENSMUST00000045994.8"; gene_type "protein_coding"; gene_name "Rbm34"; transcript_type "protein_coding"; transcript_name "Rbm34-201"; exon_number 1; exon_id "ENSMUSE00000367166.5"; level 2; protein_id "ENSMUSP00000048450.7"; transcript_support_level "1"; mgi_id "MGI:1098653"; tag "basic"; tag "Ensembl_canonical"; tag "GENCODE_Primary"; tag "appris_principal_1"; tag "CCDS"; ccdsid "CCDS22787.1"; havana_gene "OTTMUSG00000061629.1"; havana_transcript "OTTMUST00000150359.1";
chr8	HAVANA	exon	127699826	127700028	0	-	.	gene_id "ENSMUSG00000120645.2"; transcript_id "ENSMUST00000318205.1"; gene_type "lncRNA"; gene_name "Gm29688"; transcript_type "lncRNA"; transcript_name "Gm29688-202"; exon_number 2; exon_id "ENSMUSE00001628237.1"; level 2; mgi_id "MGI:5588847"; tag "Ensembl_canonical"; tag "GENCODE_Primary"; tag "TAGENE";
chr8	HAVANA	transcript	127699826	127706157	0	-	.	gene_id "ENSMUSG00000120645.2"; transcript_id "ENSMUST00000318205.1"; gene_type "lncRNA"; gene_name "Gm29688"; transcript_type "lncRNA"; transcript_name "Gm29688-202"; level 2; mgi_id "MGI:5588847"; tag "Ensembl_canonical"; tag "GENCODE_Primary"; tag "TAGENE";
chr8	HAVANA	gene	127699826	127706275	0	-	.	gene_id "ENSMUSG00000120645.2"; gene_type "lncRNA"; gene_name "Gm29688"; level 2; mgi_id "MGI:5588847";
chr8	HAVANA	exon	127704431	127704963	0	-	.	gene_id "ENSMUSG00000120645.2"; transcript_id "ENSMUST00000244840.2"; gene_type "lncRNA"; gene_name "Gm29688"; transcript_type "lncRNA"; transcript_name "Gm29688-201"; exon_number 2; exon_id "ENSMUSE00001628243.1"; level 2; mgi_id "MGI:5588847"; tag "basic"; tag "TAGENE";
chr8	HAVANA	transcript	127704431	127706275	0	-	.	gene_id "ENSMUSG00000120645.2"; transcript_id "ENSMUST00000244840.2"; gene_type "lncRNA"; gene_name "Gm29688"; transcript_type "lncRNA"; transcript_name "Gm29688-201"; level 2; mgi_id "MGI:5588847"; tag "basic"; tag "TAGENE";
chr8	HAVANA	exon	127704791	127704961	0	-	.	gene_id "ENSMUSG00000120645.2"; transcript_id "ENSMUST00000318207.1"; gene_type "lncRNA"; gene_name "Gm29688"; transcript_type "lncRNA"; transcript_name "Gm29688-204"; exon_number 2; exon_id "ENSMUSE00001628245.1"; level 2; mgi_id "MGI:5588847"; tag "TAGENE";
chr8	HAVANA	exon	127704791	127704963	0	-	.	gene_id "ENSMUSG00000120645.2"; transcript_id "ENSMUST00000318209.1"; gene_type "lncRNA"; gene_name "Gm29688"; transcript_type "lncRNA"; transcript_name "Gm29688-206"; exon_number 2; exon_id "ENSMUSE00001628240.1"; level 2; mgi_id "MGI:5588847"; tag "TAGENE";
chr8	HAVANA	exon	127704791	127704963	0	-	.	gene_id "ENSMUSG00000120645.2"; transcript_id "ENSMUST00000318208.1"; gene_type "lncRNA"; gene_name "Gm29688"; transcript_type "lncRNA"; transcript_name "Gm29688-205"; exon_number 3; exon_id "ENSMUSE00001628240.1"; level 2; mgi_id "MGI:5588847"; tag "basic"; tag "TAGENE";
chr8	HAVANA	exon	127704791	127705009	0	-	.	gene_id "ENSMUSG00000120645.2"; transcript_id "ENSMUST00000318206.1"; gene_type "lncRNA"; gene_name "Gm29688"; transcript_type "lncRNA"; transcript_name "Gm29688-203"; exon_number 2; exon_id "ENSMUSE00001628234.1"; level 2; mgi_id "MGI:5588847"; tag "basic"; tag "TAGENE";
chr8	HAVANA	exon	127704791	127705026	0	-	.	gene_id "ENSMUSG00000120645.2"; transcript_id "ENSMUST00000318210.1"; gene_type "lncRNA"; gene_name "Gm29688"; transcript_type "lncRNA"; transcript_name "Gm29688-207"; exon_number 2; exon_id "ENSMUSE00001628246.1"; level 2; mgi_id "MGI:5588847"; tag "TAGENE";
chr8	HAVANA	transcript	127704791	127706214	0	-	.	gene_id "ENSMUSG00000120645.2"; transcript_id "ENSMUST00000318209.1"; gene_type "lncRNA"; gene_name "Gm29688"; transcript_type "lncRNA"; transcript_name "Gm29688-206"; level 2; mgi_id "MGI:5588847"; tag "TAGENE";
chr8	HAVANA	transcript	127704791	127706214	0	-	.	gene_id "ENSMUSG00000120645.2"; transcript_id "ENSMUST00000318210.1"; gene_type "lncRNA"; gene_name "Gm29688"; transcript_type "lncRNA"; transcript_name "Gm29688-207"; level 2; mgi_id "MGI:5588847"; tag "TAGENE";
chr8	HAVANA	transcript	127704791	127706217	0	-	.	gene_id "ENSMUSG00000120645.2"; transcript_id "ENSMUST00000318208.1"; gene_type "lncRNA"; gene_name "Gm29688"; transcript_type "lncRNA"; transcript_name "Gm29688-205"; level 2; mgi_id "MGI:5588847"; tag "basic"; tag "TAGENE";
chr8	HAVANA	transcript	127704791	127706225	0	-	.	gene_id "ENSMUSG00000120645.2"; transcript_id "ENSMUST00000318207.1"; gene_type "lncRNA"; gene_name "Gm29688"; transcript_type "lncRNA"; transcript_name "Gm29688-204"; level 2; mgi_id "MGI:5588847"; tag "TAGENE";
chr8	HAVANA	transcript	127704791	127706267	0	-	.	gene_id "ENSMUSG00000120645.2"; transcript_id "ENSMUST00000318206.1"; gene_type "lncRNA"; gene_name "Gm29688"; transcript_type "lncRNA"; transcript_name "Gm29688-203"; level 2; mgi_id "MGI:5588847"; tag "basic"; tag "TAGENE";
chr8	HAVANA	exon	127705539	127705594	0	-	.	gene_id "ENSMUSG00000120645.2"; transcript_id "ENSMUST00000318208.1"; gene_type "lncRNA"; gene_name "Gm29688"; transcript_type "lncRNA"; transcript_name "Gm29688-205"; exon_number 2; exon_id "ENSMUSE00001628239.1"; level 2; mgi_id "MGI:5588847"; tag "basic"; tag "TAGENE";
chr8	HAVANA	transcript	127705642	127706267	0	-	.	gene_id "ENSMUSG00000120645.2"; transcript_id "ENSMUST00000318211.1"; gene_type "lncRNA"; gene_name "Gm29688"; transcript_type "lncRNA"; transcript_name "Gm29688-208"; level 2; mgi_id "MGI:5588847"; tag "TAGENE";
chr8	HAVANA	exon	127705642	127706267	0	-	.	gene_id "ENSMUSG00000120645.2"; transcript_id "ENSMUST00000318211.1"; gene_type "lncRNA"; gene_name "Gm29688"; transcript_type "lncRNA"; transcript_name "Gm29688-208"; exon_number 1; exon_id "ENSMUSE00001628238.1"; level 2; mgi_id "MGI:5588847"; tag "TAGENE";
chr8	HAVANA	exon	127705999	127706214	0	-	.	gene_id "ENSMUSG00000120645.2"; transcript_id "ENSMUST00000318209.1"; gene_type "lncRNA"; gene_name "Gm29688"; transcript_type "lncRNA"; transcript_name "Gm29688-206"; exon_number 1; exon_id "ENSMUSE00001628235.1"; level 2; mgi_id "MGI:5588847"; tag "TAGENE";
chr8	HAVANA	exon	127706038	127706157	0	-	.	gene_id "ENSMUSG00000120645.2"; transcript_id "ENSMUST00000318205.1"; gene_type "lncRNA"; gene_name "Gm29688"; transcript_type "lncRNA"; transcript_name "Gm29688-202"; exon_number 1; exon_id "ENSMUSE00001628233.1"; level 2; mgi_id "MGI:5588847"; tag "Ensembl_canonical"; tag "GENCODE_Primary"; tag "TAGENE";
chr8	HAVANA	exon	127706038	127706214	0	-	.	gene_id "ENSMUSG00000120645.2"; transcript_id "ENSMUST00000318210.1"; gene_type "lncRNA"; gene_name "Gm29688"; transcript_type "lncRNA"; transcript_name "Gm29688-207"; exon_number 1; exon_id "ENSMUSE00001628242.1"; level 2; mgi_id "MGI:5588847"; tag "TAGENE";
chr8	HAVANA	exon	127706038	127706217	0	-	.	gene_id "ENSMUSG00000120645.2"; transcript_id "ENSMUST00000318208.1"; gene_type "lncRNA"; gene_name "Gm29688"; transcript_type "lncRNA"; transcript_name "Gm29688-205"; exon_number 1; exon_id "ENSMUSE00001628236.1"; level 2; mgi_id "MGI:5588847"; tag "basic"; tag "TAGENE";
chr8	HAVANA	exon	127706038	127706225	0	-	.	gene_id "ENSMUSG00000120645.2"; transcript_id "ENSMUST00000318207.1"; gene_type "lncRNA"; gene_name "Gm29688"; transcript_type "lncRNA"; transcript_name "Gm29688-204"; exon_number 1; exon_id "ENSMUSE00001628241.1"; level 2; mgi_id "MGI:5588847"; tag "TAGENE";
chr8	HAVANA	exon	127706038	127706267	0	-	.	gene_id "ENSMUSG00000120645.2"; transcript_id "ENSMUST00000318206.1"; gene_type "lncRNA"; gene_name "Gm29688"; transcript_type "lncRNA"; transcript_name "Gm29688-203"; exon_number 1; exon_id "ENSMUSE00001628232.1"; level 2; mgi_id "MGI:5588847"; tag "basic"; tag "TAGENE";
chr8	HAVANA	exon	127706038	127706275	0	-	.	gene_id "ENSMUSG00000120645.2"; transcript_id "ENSMUST00000244840.2"; gene_type "lncRNA"; gene_name "Gm29688"; transcript_type "lncRNA"; transcript_name "Gm29688-201"; exon_number 1; exon_id "ENSMUSE00001628244.1"; level 2; mgi_id "MGI:5588847"; tag "basic"; tag "TAGENE";
chr8	HAVANA	gene	127708343	127708982	0	-	.	gene_id "ENSMUSG00000110648.2"; gene_type "processed_pseudogene"; gene_name "Gm38574"; level 2; mgi_id "MGI:5621459"; havana_gene "OTTMUSG00000061630.1";
chr8	HAVANA	transcript	127708343	127708982	0	-	.	gene_id "ENSMUSG00000110648.2"; transcript_id "ENSMUST00000211855.2"; gene_type "processed_pseudogene"; gene_name "Gm38574"; transcript_type "processed_pseudogene"; transcript_name "Gm38574-201"; level 2; transcript_support_level "NA"; mgi_id "MGI:5621459"; ont "PGO:0000004"; tag "basic"; tag "Ensembl_canonical"; tag "GENCODE_Primary"; havana_gene "OTTMUSG00000061630.1"; havana_transcript "OTTMUST00000150362.1";
chr8	HAVANA	exon	127708343	127708982	0	-	.	gene_id "ENSMUSG00000110648.2"; transcript_id "ENSMUST00000211855.2"; gene_type "processed_pseudogene"; gene_name "Gm38574"; transcript_type "processed_pseudogene"; transcript_name "Gm38574-201"; exon_number 1; exon_id "ENSMUSE00001389552.2"; level 2; transcript_support_level "NA"; mgi_id "MGI:5621459"; ont "PGO:0000004"; tag "basic"; tag "Ensembl_canonical"; tag "GENCODE_Primary"; havana_gene "OTTMUSG00000061630.1"; havana_transcript "OTTMUST00000150362.1";
chr8	HAVANA	exon	127711115	127711375	0	-	.	gene_id "ENSMUSG00000127496.1"; transcript_id "ENSMUST00000282644.1"; gene_type "lncRNA"; gene_name "ENSMUSG00000127496"; transcript_type "lncRNA"; transcript_name "ENSMUST00000282644"; exon_number 3; exon_id "ENSMUSE00001559997.1"; level 2; tag "basic"; tag "Ensembl_canonical"; tag "GENCODE_Primary"; tag "TAGENE";
chr8	ENSEMBL_gcm37	exon	127711115	127711375	0.514088975173786	-	.	gene_id "ENSMUSG00000127496.1"; transcript_id "ENSMUSG00000127496.1_tx_1"; exon_id "chr8_127711115_127711375_-"; exonnum "4"; txlen "1256";
chr8	ENSEMBL_gcm37	exon	127711115	127711375	0.0158901381454447	-	.	gene_id "ENSMUSG00000127496.1"; transcript_id "ENSMUSG00000127496.1_tx_2"; exon_id "chr8_127711115_127711375_-"; exonnum "4"; txlen "1323";
chr8	HAVANA	gene	127711115	127715228	0	-	.	gene_id "ENSMUSG00000127496.1"; gene_type "lncRNA"; gene_name "ENSMUSG00000127496"; level 2;
chr8	HAVANA	transcript	127711115	127715228	0	-	.	gene_id "ENSMUSG00000127496.1"; transcript_id "ENSMUST00000282644.1"; gene_type "lncRNA"; gene_name "ENSMUSG00000127496"; transcript_type "lncRNA"; transcript_name "ENSMUST00000282644"; level 2; tag "basic"; tag "Ensembl_canonical"; tag "GENCODE_Primary"; tag "TAGENE";
chr8	HAVANA	exon	127713195	127713423	0	-	.	gene_id "ENSMUSG00000127496.1"; transcript_id "ENSMUST00000282644.1"; gene_type "lncRNA"; gene_name "ENSMUSG00000127496"; transcript_type "lncRNA"; transcript_name "ENSMUST00000282644"; exon_number 2; exon_id "ENSMUSE00001559998.1"; level 2; tag "basic"; tag "Ensembl_canonical"; tag "GENCODE_Primary"; tag "TAGENE";
chr8	ENSEMBL_gcm37	exon	127713195	127713423	0.514088975173786	-	.	gene_id "ENSMUSG00000127496.1"; transcript_id "ENSMUSG00000127496.1_tx_1"; exon_id "chr8_127713195_127713423_-"; exonnum "3"; txlen "1256";
chr8	sragcm37_mid	exon	127713195	127713490	0.0158901381454447	-	.	gene_id "ENSMUSG00000127496.1"; transcript_id "ENSMUSG00000127496.1_tx_2"; exon_id "chr8_127713195_127713490_-"; exonnum "3"; txlen "1323";
chr8	sragcm37_mid	exon	127714508	127715092	0.514088975173786	-	.	gene_id "ENSMUSG00000127496.1"; transcript_id "ENSMUSG00000127496.1_tx_1"; exon_id "chr8_127714508_127715092_-"; exonnum "2"; txlen "1256";
chr8	sragcm37_mid	exon	127714508	127715092	0.0158901381454447	-	.	gene_id "ENSMUSG00000127496.1"; transcript_id "ENSMUSG00000127496.1_tx_2"; exon_id "chr8_127714508_127715092_-"; exonnum "2"; txlen "1323";
chr8	HAVANA	exon	127714508	127715228	0	-	.	gene_id "ENSMUSG00000127496.1"; transcript_id "ENSMUST00000282644.1"; gene_type "lncRNA"; gene_name "ENSMUSG00000127496"; transcript_type "lncRNA"; transcript_name "ENSMUST00000282644"; exon_number 1; exon_id "ENSMUSE00001559999.1"; level 2; tag "basic"; tag "Ensembl_canonical"; tag "GENCODE_Primary"; tag "TAGENE";
chr8	sragcm37_ss	exon	127715647	127715827	0.514088975173786	-	.	gene_id "ENSMUSG00000127496.1"; transcript_id "ENSMUSG00000127496.1_tx_1"; exon_id "chr8_127715647_127715827_-"; exonnum "1"; txlen "1256";
chr8	sragcm37_ss	exon	127715647	127715827	0.0158901381454447	-	.	gene_id "ENSMUSG00000127496.1"; transcript_id "ENSMUSG00000127496.1_tx_2"; exon_id "chr8_127715647_127715827_-"; exonnum "1"; txlen "1323";
chr8	sragcm37_es	exon	127741019	127741596	0.0596286253656188	-	.	gene_id "sragcm37_gene_49945"; transcript_id "sragcm37_gene_49945_tx_1"; exon_id "chr8_127741019_127741596_-"; exonnum "2"; txlen "763";
```
