## Supplementary material for "Significantly Improved Mouse and Rat Genome Annotation Using Sequence Read Archive RNA-seq Data": mouse_SRA_GENCODE_M37.gtf: mouse_SRA_GENCODE_M37.gtf (part 1424 of 1572)

```
chr8	sragcm37_es	exon	127741019	127741596	0.00402332162799136	-	.	gene_id "sragcm37_gene_49945"; transcript_id "sragcm37_gene_49945_tx_2"; exon_id "chr8_127741019_127741596_-"; exonnum "3"; txlen "894";
chr8	sragcm37_mid	exon	127746115	127746245	0.00402332162799136	-	.	gene_id "sragcm37_gene_49945"; transcript_id "sragcm37_gene_49945_tx_2"; exon_id "chr8_127746115_127746245_-"; exonnum "2"; txlen "894";
chr8	sragcm37_ss	exon	127752265	127752449	0.0596286253656188	-	.	gene_id "sragcm37_gene_49945"; transcript_id "sragcm37_gene_49945_tx_1"; exon_id "chr8_127752265_127752449_-"; exonnum "1"; txlen "763";
chr8	sragcm37_ss	exon	127752265	127752449	0.00402332162799136	-	.	gene_id "sragcm37_gene_49945"; transcript_id "sragcm37_gene_49945_tx_2"; exon_id "chr8_127752265_127752449_-"; exonnum "1"; txlen "894";
chr8	HAVANA	gene	127767098	127767450	0	-	.	gene_id "ENSMUSG00000110492.2"; gene_type "processed_pseudogene"; gene_name "Gm5358"; level 2; mgi_id "MGI:3646543"; havana_gene "OTTMUSG00000061631.1";
chr8	HAVANA	transcript	127767098	127767450	0	-	.	gene_id "ENSMUSG00000110492.2"; transcript_id "ENSMUST00000212814.2"; gene_type "processed_pseudogene"; gene_name "Gm5358"; transcript_type "processed_pseudogene"; transcript_name "Gm5358-201"; level 2; transcript_support_level "NA"; mgi_id "MGI:3646543"; ont "PGO:0000004"; tag "basic"; tag "Ensembl_canonical"; tag "GENCODE_Primary"; havana_gene "OTTMUSG00000061631.1"; havana_transcript "OTTMUST00000150363.1";
chr8	HAVANA	exon	127767098	127767450	0	-	.	gene_id "ENSMUSG00000110492.2"; transcript_id "ENSMUST00000212814.2"; gene_type "processed_pseudogene"; gene_name "Gm5358"; transcript_type "processed_pseudogene"; transcript_name "Gm5358-201"; exon_number 1; exon_id "ENSMUSE00001390916.2"; level 2; transcript_support_level "NA"; mgi_id "MGI:3646543"; ont "PGO:0000004"; tag "basic"; tag "Ensembl_canonical"; tag "GENCODE_Primary"; havana_gene "OTTMUSG00000061631.1"; havana_transcript "OTTMUST00000150363.1";
chr8	sragcm37_es	exon	127835262	127835523	0.0274265266321241	-	.	gene_id "sragcm37_gene_60720"; transcript_id "sragcm37_gene_60720_tx_1"; exon_id "chr8_127835262_127835523_-"; exonnum "2"; txlen "696";
chr8	sragcm37_es	exon	127835262	127835523	0.0109111282821677	-	.	gene_id "sragcm37_gene_60720"; transcript_id "sragcm37_gene_60720_tx_2"; exon_id "chr8_127835262_127835523_-"; exonnum "2"; txlen "872";
chr8	sragcm37_ss	exon	127835979	127836412	0.0274265266321241	-	.	gene_id "sragcm37_gene_60720"; transcript_id "sragcm37_gene_60720_tx_1"; exon_id "chr8_127835979_127836412_-"; exonnum "1"; txlen "696";
chr8	sragcm37_ss	exon	127838459	127839068	0.0109111282821677	-	.	gene_id "sragcm37_gene_60720"; transcript_id "sragcm37_gene_60720_tx_2"; exon_id "chr8_127838459_127839068_-"; exonnum "1"; txlen "872";
chr8	sragcm37_es	exon	128117576	128118000	0.0389981778678564	-	.	gene_id "ENSMUSG00000120963.2"; transcript_id "ENSMUSG00000120963.2_tx_4"; exon_id "chr8_128117576_128118000_-"; exonnum "4"; txlen "2853";
chr8	sragcm37_mid	exon	128145990	128148197	0.0389981778678564	-	.	gene_id "ENSMUSG00000120963.2"; transcript_id "ENSMUSG00000120963.2_tx_4"; exon_id "chr8_128145990_128148197_-"; exonnum "3"; txlen "2853";
chr8	sragcm37_mid	exon	128145990	128148197	0.0270925196541781	-	.	gene_id "ENSMUSG00000120963.2"; transcript_id "ENSMUSG00000120963.2_tx_5"; exon_id "chr8_128145990_128148197_-"; exonnum "4"; txlen "2534";
chr8	sragcm37_mid	exon	128149706	128149769	0.0389981778678564	-	.	gene_id "ENSMUSG00000120963.2"; transcript_id "ENSMUSG00000120963.2_tx_4"; exon_id "chr8_128149706_128149769_-"; exonnum "2"; txlen "2853";
chr8	sragcm37_mid	exon	128149706	128149769	0.0270925196541781	-	.	gene_id "ENSMUSG00000120963.2"; transcript_id "ENSMUSG00000120963.2_tx_5"; exon_id "chr8_128149706_128149769_-"; exonnum "3"; txlen "2534";
chr8	sragcm37_mid	exon	128149853	128150008	0.0389981778678564	-	.	gene_id "ENSMUSG00000120963.2"; transcript_id "ENSMUSG00000120963.2_tx_4"; exon_id "chr8_128149853_128150008_-"; exonnum "1"; txlen "2853";
chr8	sragcm37_mid	exon	128149853	128150008	0.0270925196541781	-	.	gene_id "ENSMUSG00000120963.2"; transcript_id "ENSMUSG00000120963.2_tx_5"; exon_id "chr8_128149853_128150008_-"; exonnum "2"; txlen "2534";
chr8	HAVANA	exon	128161349	128161724	0	-	.	gene_id "ENSMUSG00000120963.2"; transcript_id "ENSMUST00000246666.2"; gene_type "lncRNA"; gene_name "Gm53207"; transcript_type "lncRNA"; transcript_name "Gm53207-201"; exon_number 2; exon_id "ENSMUSE00001739131.1"; level 2; mgi_id "MGI:6721499"; tag "Ensembl_canonical"; tag "GENCODE_Primary"; tag "TAGENE";
chr8	HAVANA	gene	128161349	128167768	0	-	.	gene_id "ENSMUSG00000120963.2"; gene_type "lncRNA"; gene_name "Gm53207"; level 2; mgi_id "MGI:6721499";
chr8	HAVANA	transcript	128161349	128167768	0	-	.	gene_id "ENSMUSG00000120963.2"; transcript_id "ENSMUST00000246666.2"; gene_type "lncRNA"; gene_name "Gm53207"; transcript_type "lncRNA"; transcript_name "Gm53207-201"; level 2; mgi_id "MGI:6721499"; tag "Ensembl_canonical"; tag "GENCODE_Primary"; tag "TAGENE";
chr8	HAVANA	exon	128161351	128161724	0	-	.	gene_id "ENSMUSG00000120963.2"; transcript_id "ENSMUST00000375725.1"; gene_type "lncRNA"; gene_name "Gm53207"; transcript_type "lncRNA"; transcript_name "Gm53207-202"; exon_number 2; exon_id "ENSMUSE00001739130.1"; level 2; mgi_id "MGI:6721499"; tag "TAGENE";
chr8	HAVANA	transcript	128161351	128166812	0	-	.	gene_id "ENSMUSG00000120963.2"; transcript_id "ENSMUST00000375725.1"; gene_type "lncRNA"; gene_name "Gm53207"; transcript_type "lncRNA"; transcript_name "Gm53207-202"; level 2; mgi_id "MGI:6721499"; tag "TAGENE";
chr8	HAVANA	exon	128161353	128161724	0	-	.	gene_id "ENSMUSG00000120963.2"; transcript_id "ENSMUST00000375726.1"; gene_type "lncRNA"; gene_name "Gm53207"; transcript_type "lncRNA"; transcript_name "Gm53207-203"; exon_number 2; exon_id "ENSMUSE00001739133.1"; level 2; mgi_id "MGI:6721499"; tag "basic"; tag "TAGENE";
chr8	HAVANA	transcript	128161353	128166804	0	-	.	gene_id "ENSMUSG00000120963.2"; transcript_id "ENSMUST00000375726.1"; gene_type "lncRNA"; gene_name "Gm53207"; transcript_type "lncRNA"; transcript_name "Gm53207-203"; level 2; mgi_id "MGI:6721499"; tag "basic"; tag "TAGENE";
chr8	HAVANA	exon	128166504	128166804	0	-	.	gene_id "ENSMUSG00000120963.2"; transcript_id "ENSMUST00000375726.1"; gene_type "lncRNA"; gene_name "Gm53207"; transcript_type "lncRNA"; transcript_name "Gm53207-203"; exon_number 1; exon_id "ENSMUSE00001739132.1"; level 2; mgi_id "MGI:6721499"; tag "basic"; tag "TAGENE";
chr8	HAVANA	exon	128166662	128166812	0	-	.	gene_id "ENSMUSG00000120963.2"; transcript_id "ENSMUST00000375725.1"; gene_type "lncRNA"; gene_name "Gm53207"; transcript_type "lncRNA"; transcript_name "Gm53207-202"; exon_number 1; exon_id "ENSMUSE00001739134.1"; level 2; mgi_id "MGI:6721499"; tag "TAGENE";
chr8	sragcm37_mid	exon	128167569	128167674	0.0270925196541781	-	.	gene_id "ENSMUSG00000120963.2"; transcript_id "ENSMUSG00000120963.2_tx_5"; exon_id "chr8_128167569_128167674_-"; exonnum "1"; txlen "2534";
chr8	HAVANA	exon	128167569	128167768	0	-	.	gene_id "ENSMUSG00000120963.2"; transcript_id "ENSMUST00000246666.2"; gene_type "lncRNA"; gene_name "Gm53207"; transcript_type "lncRNA"; transcript_name "Gm53207-201"; exon_number 1; exon_id "ENSMUSE00001739135.1"; level 2; mgi_id "MGI:6721499"; tag "Ensembl_canonical"; tag "GENCODE_Primary"; tag "TAGENE";
chr8	sragcm37_es	exon	128169550	128169734	0.0414001728628632	-	.	gene_id "ENSMUSG00000130724.1"; transcript_id "ENSMUSG00000130724.1_tx_38"; exon_id "chr8_128169550_128169734_-"; exonnum "3"; txlen "533";
chr8	sragcm37_es	exon	128169550	128169734	0.0386803411609191	-	.	gene_id "ENSMUSG00000130724.1"; transcript_id "ENSMUSG00000130724.1_tx_45"; exon_id "chr8_128169550_128169734_-"; exonnum "4"; txlen "629";
chr8	sragcm37_mid	exon	128173085	128173180	0.0386803411609191	-	.	gene_id "ENSMUSG00000130724.1"; transcript_id "ENSMUSG00000130724.1_tx_45"; exon_id "chr8_128173085_128173180_-"; exonnum "3"; txlen "629";
chr8	sragcm37_mid	exon	128174797	128174893	0.0414001728628632	-	.	gene_id "ENSMUSG00000130724.1"; transcript_id "ENSMUSG00000130724.1_tx_38"; exon_id "chr8_128174797_128174893_-"; exonnum "2"; txlen "533";
chr8	sragcm37_mid	exon	128174797	128174893	0.0386803411609191	-	.	gene_id "ENSMUSG00000130724.1"; transcript_id "ENSMUSG00000130724.1_tx_45"; exon_id "chr8_128174797_128174893_-"; exonnum "2"; txlen "629";
chr8	sragcm37_ss	exon	128175325	128175575	0.0414001728628632	-	.	gene_id "ENSMUSG00000130724.1"; transcript_id "ENSMUSG00000130724.1_tx_38"; exon_id "chr8_128175325_128175575_-"; exonnum "1"; txlen "533";
chr8	sragcm37_ss	exon	128175325	128175575	0.0386803411609191	-	.	gene_id "ENSMUSG00000130724.1"; transcript_id "ENSMUSG00000130724.1_tx_45"; exon_id "chr8_128175325_128175575_-"; exonnum "1"; txlen "629";
chr8	HAVANA	exon	128308491	128308659	0	-	.	gene_id "ENSMUSG00000123211.1"; transcript_id "ENSMUST00000256991.1"; gene_type "lncRNA"; gene_name "ENSMUSG00000123211"; transcript_type "lncRNA"; transcript_name "ENSMUST00000256991"; exon_number 3; exon_id "ENSMUSE00001510613.1"; level 2; tag "basic"; tag "Ensembl_canonical"; tag "GENCODE_Primary"; tag "TAGENE";
chr8	HAVANA	gene	128308491	128316455	0	-	.	gene_id "ENSMUSG00000123211.1"; gene_type "lncRNA"; gene_name "ENSMUSG00000123211"; level 2;
chr8	HAVANA	transcript	128308491	128316455	0	-	.	gene_id "ENSMUSG00000123211.1"; transcript_id "ENSMUST00000256991.1"; gene_type "lncRNA"; gene_name "ENSMUSG00000123211"; transcript_type "lncRNA"; transcript_name "ENSMUST00000256991"; level 2; tag "basic"; tag "Ensembl_canonical"; tag "GENCODE_Primary"; tag "TAGENE";
chr8	HAVANA	exon	128314949	128315048	0	-	.	gene_id "ENSMUSG00000123211.1"; transcript_id "ENSMUST00000256991.1"; gene_type "lncRNA"; gene_name "ENSMUSG00000123211"; transcript_type "lncRNA"; transcript_name "ENSMUST00000256991"; exon_number 2; exon_id "ENSMUSE00001510614.1"; level 2; tag "basic"; tag "Ensembl_canonical"; tag "GENCODE_Primary"; tag "TAGENE";
chr8	HAVANA	exon	128316428	128316455	0	-	.	gene_id "ENSMUSG00000123211.1"; transcript_id "ENSMUST00000256991.1"; gene_type "lncRNA"; gene_name "ENSMUSG00000123211"; transcript_type "lncRNA"; transcript_name "ENSMUST00000256991"; exon_number 1; exon_id "ENSMUSE00001510612.1"; level 2; tag "basic"; tag "Ensembl_canonical"; tag "GENCODE_Primary"; tag "TAGENE";
chr8	sragcm37_es	exon	128329737	128329836	0.283348051803275	-	.	gene_id "ENSMUSG00000130724.1"; transcript_id "ENSMUSG00000130724.1_tx_10"; exon_id "chr8_128329737_128329836_-"; exonnum "4"; txlen "638";
chr8	sragcm37_es	exon	128329737	128329836	0.283348051803275	-	.	gene_id "ENSMUSG00000130724.1"; transcript_id "ENSMUSG00000130724.1_tx_11"; exon_id "chr8_128329737_128329836_-"; exonnum "4"; txlen "697";
chr8	sragcm37_es	exon	128329737	128329836	0.0904498666994167	-	.	gene_id "ENSMUSG00000130724.1"; transcript_id "ENSMUSG00000130724.1_tx_25"; exon_id "chr8_128329737_128329836_-"; exonnum "5"; txlen "857";
chr8	sragcm37_es	exon	128329737	128329836	0.0904498666994167	-	.	gene_id "ENSMUSG00000130724.1"; transcript_id "ENSMUSG00000130724.1_tx_26"; exon_id "chr8_128329737_128329836_-"; exonnum "5"; txlen "916";
chr8	sragcm37_es	exon	128329737	128329836	0.0378412707620008	-	.	gene_id "ENSMUSG00000130724.1"; transcript_id "ENSMUSG00000130724.1_tx_46"; exon_id "chr8_128329737_128329836_-"; exonnum "6"; txlen "789";
chr8	sragcm37_es	exon	128329737	128329836	0.783158502037214	-	.	gene_id "ENSMUSG00000130724.1"; transcript_id "ENSMUSG00000130724.1_tx_5"; exon_id "chr8_128329737_128329836_-"; exonnum "2"; txlen "648";
chr8	sragcm37_es	exon	128329737	128329836	0.0295346503508299	-	.	gene_id "ENSMUSG00000130724.1"; transcript_id "ENSMUSG00000130724.1_tx_59"; exon_id "chr8_128329737_128329836_-"; exonnum "5"; txlen "650";
chr8	sragcm37_es	exon	128350610	128350927	0.0263126906107389	-	.	gene_id "ENSMUSG00000130724.1"; transcript_id "ENSMUSG00000130724.1_tx_60"; exon_id "chr8_128350610_128350927_-"; exonnum "6"; txlen "2065";
chr8	sragcm37_es	exon	128350610	128350927	0.00416170284761646	-	.	gene_id "ENSMUSG00000130724.1"; transcript_id "ENSMUSG00000130724.1_tx_64"; exon_id "chr8_128350610_128350927_-"; exonnum "10"; txlen "2535";
chr8	sragcm37_ss	exon	128374385	128374932	0.783158502037214	-	.	gene_id "ENSMUSG00000130724.1"; transcript_id "ENSMUSG00000130724.1_tx_5"; exon_id "chr8_128374385_128374932_-"; exonnum "1"; txlen "648";
chr8	sragcm37_mid	exon	128400145	128401134	0.105928858046525	-	.	gene_id "ENSMUSG00000130724.1"; transcript_id "ENSMUSG00000130724.1_tx_20"; exon_id "chr8_128400145_128401134_-"; exonnum "7"; txlen "1915";
chr8	sragcm37_mid	exon	128400145	128401134	0.105928858046525	-	.	gene_id "ENSMUSG00000130724.1"; transcript_id "ENSMUSG00000130724.1_tx_21"; exon_id "chr8_128400145_128401134_-"; exonnum "7"; txlen "1974";
chr8	sragcm37_mid	exon	128400145	128401134	0.0263126906107389	-	.	gene_id "ENSMUSG00000130724.1"; transcript_id "ENSMUSG00000130724.1_tx_60"; exon_id "chr8_128400145_128401134_-"; exonnum "5"; txlen "2065";
chr8	sragcm37_mid	exon	128400145	128401134	0.00416170284761646	-	.	gene_id "ENSMUSG00000130724.1"; transcript_id "ENSMUSG00000130724.1_tx_64"; exon_id "chr8_128400145_128401134_-"; exonnum "9"; txlen "2535";
chr8	HAVANA	exon	128400228	128401134	0	-	.	gene_id "ENSMUSG00000130724.1"; transcript_id "ENSMUST00000301360.1"; gene_type "lncRNA"; gene_name "ENSMUSG00000130724"; transcript_type "lncRNA"; transcript_name "ENSMUST00000301360"; exon_number 4; exon_id "ENSMUSE00001595829.1"; level 2; tag "basic"; tag "Ensembl_canonical"; tag "GENCODE_Primary"; tag "TAGENE";
chr8	HAVANA	gene	128400228	128417383	0	-	.	gene_id "ENSMUSG00000130724.1"; gene_type "lncRNA"; gene_name "ENSMUSG00000130724"; level 2;
chr8	HAVANA	transcript	128400228	128417383	0	-	.	gene_id "ENSMUSG00000130724.1"; transcript_id "ENSMUST00000301360.1"; gene_type "lncRNA"; gene_name "ENSMUSG00000130724"; transcript_type "lncRNA"; transcript_name "ENSMUST00000301360"; level 2; tag "basic"; tag "Ensembl_canonical"; tag "GENCODE_Primary"; tag "TAGENE";
chr8	HAVANA	exon	128403509	128403956	0	-	.	gene_id "ENSMUSG00000130724.1"; transcript_id "ENSMUST00000301362.1"; gene_type "lncRNA"; gene_name "ENSMUSG00000130724"; transcript_type "lncRNA"; transcript_name "ENSMUST00000301362"; exon_number 4; exon_id "ENSMUSE00001595828.1"; level 2; tag "TAGENE";
chr8	ENSEMBL_gcm37	exon	128403509	128403956	0.20501275844682	-	.	gene_id "ENSMUSG00000130724.1"; transcript_id "ENSMUSG00000130724.1_tx_13"; exon_id "chr8_128403509_128403956_-"; exonnum "3"; txlen "724";
chr8	ENSEMBL_gcm37	exon	128403509	128403956	0.204987499300534	-	.	gene_id "ENSMUSG00000130724.1"; transcript_id "ENSMUSG00000130724.1_tx_16"; exon_id "chr8_128403509_128403956_-"; exonnum "7"; txlen "1373";
chr8	ENSEMBL_gcm37	exon	128403509	128403956	0.204987499300534	-	.	gene_id "ENSMUSG00000130724.1"; transcript_id "ENSMUSG00000130724.1_tx_17"; exon_id "chr8_128403509_128403956_-"; exonnum "7"; txlen "1432";
chr8	ENSEMBL_gcm37	exon	128403509	128403956	0.0812314703279851	-	.	gene_id "ENSMUSG00000130724.1"; transcript_id "ENSMUSG00000130724.1_tx_29"; exon_id "chr8_128403509_128403956_-"; exonnum "8"; txlen "1512";
chr8	ENSEMBL_gcm37	exon	128403509	128403956	0.915861490391695	-	.	gene_id "ENSMUSG00000130724.1"; transcript_id "ENSMUSG00000130724.1_tx_3"; exon_id "chr8_128403509_128403956_-"; exonnum "5"; txlen "1205";
chr8	ENSEMBL_gcm37	exon	128403509	128403956	0.0812314703279851	-	.	gene_id "ENSMUSG00000130724.1"; transcript_id "ENSMUSG00000130724.1_tx_30"; exon_id "chr8_128403509_128403956_-"; exonnum "8"; txlen "1571";
chr8	ENSEMBL_gcm37	exon	128403509	128403956	0.0696269745668444	-	.	gene_id "ENSMUSG00000130724.1"; transcript_id "ENSMUSG00000130724.1_tx_36"; exon_id "chr8_128403509_128403956_-"; exonnum "6"; txlen "1269";
chr8	ENSEMBL_gcm37	exon	128403509	128403956	0.0696269745668444	-	.	gene_id "ENSMUSG00000130724.1"; transcript_id "ENSMUSG00000130724.1_tx_37"; exon_id "chr8_128403509_128403956_-"; exonnum "6"; txlen "1328";
chr8	ENSEMBL_gcm37	exon	128403509	128403956	0.915861490391695	-	.	gene_id "ENSMUSG00000130724.1"; transcript_id "ENSMUSG00000130724.1_tx_4"; exon_id "chr8_128403509_128403956_-"; exonnum "5"; txlen "1264";
chr8	ENSEMBL_gcm37	exon	128403509	128403956	0.0386816525371358	-	.	gene_id "ENSMUSG00000130724.1"; transcript_id "ENSMUSG00000130724.1_tx_43"; exon_id "chr8_128403509_128403956_-"; exonnum "9"; txlen "1692";
chr8	ENSEMBL_gcm37	exon	128403509	128403956	0.0386816525371358	-	.	gene_id "ENSMUSG00000130724.1"; transcript_id "ENSMUSG00000130724.1_tx_44"; exon_id "chr8_128403509_128403956_-"; exonnum "9"; txlen "1751";
chr8	ENSEMBL_gcm37	exon	128403509	128403956	0.0348134872834222	-	.	gene_id "ENSMUSG00000130724.1"; transcript_id "ENSMUSG00000130724.1_tx_53"; exon_id "chr8_128403509_128403956_-"; exonnum "8"; txlen "1553";
chr8	ENSEMBL_gcm37	exon	128403509	128403956	0.0348134872834222	-	.	gene_id "ENSMUSG00000130724.1"; transcript_id "ENSMUSG00000130724.1_tx_54"; exon_id "chr8_128403509_128403956_-"; exonnum "8"; txlen "1612";
chr8	ENSEMBL_gcm37	exon	128403509	128403956	0.0309453220297086	-	.	gene_id "ENSMUSG00000130724.1"; transcript_id "ENSMUSG00000130724.1_tx_57"; exon_id "chr8_128403509_128403956_-"; exonnum "6"; txlen "1385";
chr8	ENSEMBL_gcm37	exon	128403509	128403956	0.0309453220297086	-	.	gene_id "ENSMUSG00000130724.1"; transcript_id "ENSMUSG00000130724.1_tx_58"; exon_id "chr8_128403509_128403956_-"; exonnum "6"; txlen "1444";
chr8	HAVANA	exon	128403509	128403993	0	-	.	gene_id "ENSMUSG00000130724.1"; transcript_id "ENSMUST00000301364.1"; gene_type "lncRNA"; gene_name "ENSMUSG00000130724"; transcript_type "lncRNA"; transcript_name "ENSMUST00000301364"; exon_number 4; exon_id "ENSMUSE00001595833.1"; level 2; tag "TAGENE";
chr8	HAVANA	exon	128403509	128403993	0	-	.	gene_id "ENSMUSG00000130724.1"; transcript_id "ENSMUST00000301363.1"; gene_type "lncRNA"; gene_name "ENSMUSG00000130724"; transcript_type "lncRNA"; transcript_name "ENSMUST00000301363"; exon_number 4; exon_id "ENSMUSE00001595833.1"; level 2; tag "TAGENE";
chr8	ENSEMBL_gcm37	exon	128403509	128403993	1.8257177652462	-	.	gene_id "ENSMUSG00000130724.1"; transcript_id "ENSMUSG00000130724.1_tx_1"; exon_id "chr8_128403509_128403993_-"; exonnum "5"; txlen "1242";
chr8	ENSEMBL_gcm37	exon	128403509	128403993	0.251430741491383	-	.	gene_id "ENSMUSG00000130724.1"; transcript_id "ENSMUSG00000130724.1_tx_12"; exon_id "chr8_128403509_128403993_-"; exonnum "3"; txlen "761";
chr8	ENSEMBL_gcm37	exon	128403509	128403993	0.204987499300534	-	.	gene_id "ENSMUSG00000130724.1"; transcript_id "ENSMUSG00000130724.1_tx_14"; exon_id "chr8_128403509_128403993_-"; exonnum "7"; txlen "1410";
chr8	ENSEMBL_gcm37	exon	128403509	128403993	0.204987499300534	-	.	gene_id "ENSMUSG00000130724.1"; transcript_id "ENSMUSG00000130724.1_tx_15"; exon_id "chr8_128403509_128403993_-"; exonnum "7"; txlen "1469";
chr8	ENSEMBL_gcm37	exon	128403509	128403993	1.34523025465775	-	.	gene_id "ENSMUSG00000130724.1"; transcript_id "ENSMUSG00000130724.1_tx_2"; exon_id "chr8_128403509_128403993_-"; exonnum "5"; txlen "1301";
chr8	ENSEMBL_gcm37	exon	128403509	128403993	0.0812314703279851	-	.	gene_id "ENSMUSG00000130724.1"; transcript_id "ENSMUSG00000130724.1_tx_27"; exon_id "chr8_128403509_128403993_-"; exonnum "8"; txlen "1549";
chr8	ENSEMBL_gcm37	exon	128403509	128403993	0.0812314703279851	-	.	gene_id "ENSMUSG00000130724.1"; transcript_id "ENSMUSG00000130724.1_tx_28"; exon_id "chr8_128403509_128403993_-"; exonnum "8"; txlen "1608";
chr8	ENSEMBL_gcm37	exon	128403509	128403993	0.0699922751644586	-	.	gene_id "ENSMUSG00000130724.1"; transcript_id "ENSMUSG00000130724.1_tx_32"; exon_id "chr8_128403509_128403993_-"; exonnum "6"; txlen "1405";
chr8	ENSEMBL_gcm37	exon	128403509	128403993	0.0696269745668444	-	.	gene_id "ENSMUSG00000130724.1"; transcript_id "ENSMUSG00000130724.1_tx_33"; exon_id "chr8_128403509_128403993_-"; exonnum "6"; txlen "1306";
chr8	ENSEMBL_gcm37	exon	128403509	128403993	0.0696269745668444	-	.	gene_id "ENSMUSG00000130724.1"; transcript_id "ENSMUSG00000130724.1_tx_35"; exon_id "chr8_128403509_128403993_-"; exonnum "6"; txlen "1365";
chr8	ENSEMBL_gcm37	exon	128403509	128403993	0.0386816525371358	-	.	gene_id "ENSMUSG00000130724.1"; transcript_id "ENSMUSG00000130724.1_tx_41"; exon_id "chr8_128403509_128403993_-"; exonnum "9"; txlen "1729";
chr8	ENSEMBL_gcm37	exon	128403509	128403993	0.0386816525371358	-	.	gene_id "ENSMUSG00000130724.1"; transcript_id "ENSMUSG00000130724.1_tx_42"; exon_id "chr8_128403509_128403993_-"; exonnum "9"; txlen "1788";
chr8	ENSEMBL_gcm37	exon	128403509	128403993	0.035578047180923	-	.	gene_id "ENSMUSG00000130724.1"; transcript_id "ENSMUSG00000130724.1_tx_47"; exon_id "chr8_128403509_128403993_-"; exonnum "9"; txlen "1712";
chr8	ENSEMBL_gcm37	exon	128403509	128403993	0.0348134872834222	-	.	gene_id "ENSMUSG00000130724.1"; transcript_id "ENSMUSG00000130724.1_tx_50"; exon_id "chr8_128403509_128403993_-"; exonnum "8"; txlen "1590";
chr8	ENSEMBL_gcm37	exon	128403509	128403993	0.0348134872834222	-	.	gene_id "ENSMUSG00000130724.1"; transcript_id "ENSMUSG00000130724.1_tx_52"; exon_id "chr8_128403509_128403993_-"; exonnum "8"; txlen "1649";
chr8	ENSEMBL_gcm37	exon	128403509	128403993	0.0309453220297086	-	.	gene_id "ENSMUSG00000130724.1"; transcript_id "ENSMUSG00000130724.1_tx_55"; exon_id "chr8_128403509_128403993_-"; exonnum "6"; txlen "1422";
chr8	ENSEMBL_gcm37	exon	128403509	128403993	0.0309453220297086	-	.	gene_id "ENSMUSG00000130724.1"; transcript_id "ENSMUSG00000130724.1_tx_56"; exon_id "chr8_128403509_128403993_-"; exonnum "6"; txlen "1481";
chr8	ENSEMBL_gcm37	exon	128403509	128403993	0.0232089915222815	-	.	gene_id "ENSMUSG00000130724.1"; transcript_id "ENSMUSG00000130724.1_tx_63"; exon_id "chr8_128403509_128403993_-"; exonnum "7"; txlen "1486";
chr8	HAVANA	exon	128403509	128404694	0	-	.	gene_id "ENSMUSG00000130724.1"; transcript_id "ENSMUST00000301366.1"; gene_type "lncRNA"; gene_name "ENSMUSG00000130724"; transcript_type "lncRNA"; transcript_name "ENSMUST00000301366"; exon_number 2; exon_id "ENSMUSE00001595827.1"; level 2; tag "TAGENE";
chr8	HAVANA	exon	128403509	128404694	0	-	.	gene_id "ENSMUSG00000130724.1"; transcript_id "ENSMUST00000301361.1"; gene_type "lncRNA"; gene_name "ENSMUSG00000130724"; transcript_type "lncRNA"; transcript_name "ENSMUST00000301361"; exon_number 3; exon_id "ENSMUSE00001595827.1"; level 2; tag "TAGENE";
chr8	HAVANA	transcript	128403509	128417152	0	-	.	gene_id "ENSMUSG00000130724.1"; transcript_id "ENSMUST00000301366.1"; gene_type "lncRNA"; gene_name "ENSMUSG00000130724"; transcript_type "lncRNA"; transcript_name "ENSMUST00000301366"; level 2; tag "TAGENE";
chr8	HAVANA	transcript	128403509	128417344	0	-	.	gene_id "ENSMUSG00000130724.1"; transcript_id "ENSMUST00000301364.1"; gene_type "lncRNA"; gene_name "ENSMUSG00000130724"; transcript_type "lncRNA"; transcript_name "ENSMUST00000301364"; level 2; tag "TAGENE";
chr8	HAVANA	transcript	128403509	128417345	0	-	.	gene_id "ENSMUSG00000130724.1"; transcript_id "ENSMUST00000301363.1"; gene_type "lncRNA"; gene_name "ENSMUSG00000130724"; transcript_type "lncRNA"; transcript_name "ENSMUST00000301363"; level 2; tag "TAGENE";
chr8	HAVANA	transcript	128403509	128417376	0	-	.	gene_id "ENSMUSG00000130724.1"; transcript_id "ENSMUST00000301362.1"; gene_type "lncRNA"; gene_name "ENSMUSG00000130724"; transcript_type "lncRNA"; transcript_name "ENSMUST00000301362"; level 2; tag "TAGENE";
chr8	HAVANA	transcript	128403509	128417379	0	-	.	gene_id "ENSMUSG00000130724.1"; transcript_id "ENSMUST00000301361.1"; gene_type "lncRNA"; gene_name "ENSMUSG00000130724"; transcript_type "lncRNA"; transcript_name "ENSMUST00000301361"; level 2; tag "TAGENE";
chr8	HAVANA	exon	128403512	128404694	0	-	.	gene_id "ENSMUSG00000130724.1"; transcript_id "ENSMUST00000301365.1"; gene_type "lncRNA"; gene_name "ENSMUSG00000130724"; transcript_type "lncRNA"; transcript_name "ENSMUST00000301365"; exon_number 3; exon_id "ENSMUSE00001595821.1"; level 2; tag "basic"; tag "TAGENE";
chr8	HAVANA	transcript	128403512	128417273	0	-	.	gene_id "ENSMUSG00000130724.1"; transcript_id "ENSMUST00000301365.1"; gene_type "lncRNA"; gene_name "ENSMUSG00000130724"; transcript_type "lncRNA"; transcript_name "ENSMUST00000301365"; level 2; tag "basic"; tag "TAGENE";
chr8	HAVANA	exon	128404476	128404694	0	-	.	gene_id "ENSMUSG00000130724.1"; transcript_id "ENSMUST00000301360.1"; gene_type "lncRNA"; gene_name "ENSMUSG00000130724"; transcript_type "lncRNA"; transcript_name "ENSMUST00000301360"; exon_number 3; exon_id "ENSMUSE00001595832.1"; level 2; tag "basic"; tag "Ensembl_canonical"; tag "GENCODE_Primary"; tag "TAGENE";
chr8	HAVANA	exon	128404476	128404694	0	-	.	gene_id "ENSMUSG00000130724.1"; transcript_id "ENSMUST00000301364.1"; gene_type "lncRNA"; gene_name "ENSMUSG00000130724"; transcript_type "lncRNA"; transcript_name "ENSMUST00000301364"; exon_number 3; exon_id "ENSMUSE00001595832.1"; level 2; tag "TAGENE";
chr8	HAVANA	exon	128404476	128404694	0	-	.	gene_id "ENSMUSG00000130724.1"; transcript_id "ENSMUST00000301363.1"; gene_type "lncRNA"; gene_name "ENSMUSG00000130724"; transcript_type "lncRNA"; transcript_name "ENSMUST00000301363"; exon_number 3; exon_id "ENSMUSE00001595832.1"; level 2; tag "TAGENE";
chr8	HAVANA	exon	128404476	128404694	0	-	.	gene_id "ENSMUSG00000130724.1"; transcript_id "ENSMUST00000301362.1"; gene_type "lncRNA"; gene_name "ENSMUSG00000130724"; transcript_type "lncRNA"; transcript_name "ENSMUST00000301362"; exon_number 3; exon_id "ENSMUSE00001595832.1"; level 2; tag "TAGENE";
chr8	ENSEMBL_gcm37	exon	128404476	128404694	1.8257177652462	-	.	gene_id "ENSMUSG00000130724.1"; transcript_id "ENSMUSG00000130724.1_tx_1"; exon_id "chr8_128404476_128404694_-"; exonnum "4"; txlen "1242";
chr8	ENSEMBL_gcm37	exon	128404476	128404694	0.251430741491383	-	.	gene_id "ENSMUSG00000130724.1"; transcript_id "ENSMUSG00000130724.1_tx_12"; exon_id "chr8_128404476_128404694_-"; exonnum "2"; txlen "761";
chr8	ENSEMBL_gcm37	exon	128404476	128404694	0.20501275844682	-	.	gene_id "ENSMUSG00000130724.1"; transcript_id "ENSMUSG00000130724.1_tx_13"; exon_id "chr8_128404476_128404694_-"; exonnum "2"; txlen "724";
chr8	ENSEMBL_gcm37	exon	128404476	128404694	0.204987499300534	-	.	gene_id "ENSMUSG00000130724.1"; transcript_id "ENSMUSG00000130724.1_tx_14"; exon_id "chr8_128404476_128404694_-"; exonnum "6"; txlen "1410";
chr8	ENSEMBL_gcm37	exon	128404476	128404694	0.204987499300534	-	.	gene_id "ENSMUSG00000130724.1"; transcript_id "ENSMUSG00000130724.1_tx_15"; exon_id "chr8_128404476_128404694_-"; exonnum "6"; txlen "1469";
chr8	ENSEMBL_gcm37	exon	128404476	128404694	0.204987499300534	-	.	gene_id "ENSMUSG00000130724.1"; transcript_id "ENSMUSG00000130724.1_tx_16"; exon_id "chr8_128404476_128404694_-"; exonnum "6"; txlen "1373";
chr8	ENSEMBL_gcm37	exon	128404476	128404694	0.204987499300534	-	.	gene_id "ENSMUSG00000130724.1"; transcript_id "ENSMUSG00000130724.1_tx_17"; exon_id "chr8_128404476_128404694_-"; exonnum "6"; txlen "1432";
chr8	ENSEMBL_gcm37	exon	128404476	128404694	1.34523025465775	-	.	gene_id "ENSMUSG00000130724.1"; transcript_id "ENSMUSG00000130724.1_tx_2"; exon_id "chr8_128404476_128404694_-"; exonnum "4"; txlen "1301";
chr8	ENSEMBL_gcm37	exon	128404476	128404694	0.105928858046525	-	.	gene_id "ENSMUSG00000130724.1"; transcript_id "ENSMUSG00000130724.1_tx_20"; exon_id "chr8_128404476_128404694_-"; exonnum "6"; txlen "1915";
chr8	ENSEMBL_gcm37	exon	128404476	128404694	0.105928858046525	-	.	gene_id "ENSMUSG00000130724.1"; transcript_id "ENSMUSG00000130724.1_tx_21"; exon_id "chr8_128404476_128404694_-"; exonnum "6"; txlen "1974";
chr8	ENSEMBL_gcm37	exon	128404476	128404694	0.0904498666994167	-	.	gene_id "ENSMUSG00000130724.1"; transcript_id "ENSMUSG00000130724.1_tx_25"; exon_id "chr8_128404476_128404694_-"; exonnum "4"; txlen "857";
chr8	ENSEMBL_gcm37	exon	128404476	128404694	0.0904498666994167	-	.	gene_id "ENSMUSG00000130724.1"; transcript_id "ENSMUSG00000130724.1_tx_26"; exon_id "chr8_128404476_128404694_-"; exonnum "4"; txlen "916";
chr8	ENSEMBL_gcm37	exon	128404476	128404694	0.0812314703279851	-	.	gene_id "ENSMUSG00000130724.1"; transcript_id "ENSMUSG00000130724.1_tx_27"; exon_id "chr8_128404476_128404694_-"; exonnum "7"; txlen "1549";
chr8	ENSEMBL_gcm37	exon	128404476	128404694	0.0812314703279851	-	.	gene_id "ENSMUSG00000130724.1"; transcript_id "ENSMUSG00000130724.1_tx_28"; exon_id "chr8_128404476_128404694_-"; exonnum "7"; txlen "1608";
chr8	ENSEMBL_gcm37	exon	128404476	128404694	0.0812314703279851	-	.	gene_id "ENSMUSG00000130724.1"; transcript_id "ENSMUSG00000130724.1_tx_29"; exon_id "chr8_128404476_128404694_-"; exonnum "7"; txlen "1512";
chr8	ENSEMBL_gcm37	exon	128404476	128404694	0.915861490391695	-	.	gene_id "ENSMUSG00000130724.1"; transcript_id "ENSMUSG00000130724.1_tx_3"; exon_id "chr8_128404476_128404694_-"; exonnum "4"; txlen "1205";
chr8	ENSEMBL_gcm37	exon	128404476	128404694	0.0812314703279851	-	.	gene_id "ENSMUSG00000130724.1"; transcript_id "ENSMUSG00000130724.1_tx_30"; exon_id "chr8_128404476_128404694_-"; exonnum "7"; txlen "1571";
chr8	ENSEMBL_gcm37	exon	128404476	128404694	0.0699922751644586	-	.	gene_id "ENSMUSG00000130724.1"; transcript_id "ENSMUSG00000130724.1_tx_32"; exon_id "chr8_128404476_128404694_-"; exonnum "5"; txlen "1405";
chr8	ENSEMBL_gcm37	exon	128404476	128404694	0.0696269745668444	-	.	gene_id "ENSMUSG00000130724.1"; transcript_id "ENSMUSG00000130724.1_tx_33"; exon_id "chr8_128404476_128404694_-"; exonnum "5"; txlen "1306";
chr8	ENSEMBL_gcm37	exon	128404476	128404694	0.0696269745668444	-	.	gene_id "ENSMUSG00000130724.1"; transcript_id "ENSMUSG00000130724.1_tx_35"; exon_id "chr8_128404476_128404694_-"; exonnum "5"; txlen "1365";
chr8	ENSEMBL_gcm37	exon	128404476	128404694	0.0696269745668444	-	.	gene_id "ENSMUSG00000130724.1"; transcript_id "ENSMUSG00000130724.1_tx_36"; exon_id "chr8_128404476_128404694_-"; exonnum "5"; txlen "1269";
chr8	ENSEMBL_gcm37	exon	128404476	128404694	0.0696269745668444	-	.	gene_id "ENSMUSG00000130724.1"; transcript_id "ENSMUSG00000130724.1_tx_37"; exon_id "chr8_128404476_128404694_-"; exonnum "5"; txlen "1328";
chr8	ENSEMBL_gcm37	exon	128404476	128404694	0.915861490391695	-	.	gene_id "ENSMUSG00000130724.1"; transcript_id "ENSMUSG00000130724.1_tx_4"; exon_id "chr8_128404476_128404694_-"; exonnum "4"; txlen "1264";
chr8	ENSEMBL_gcm37	exon	128404476	128404694	0.0386816525371358	-	.	gene_id "ENSMUSG00000130724.1"; transcript_id "ENSMUSG00000130724.1_tx_41"; exon_id "chr8_128404476_128404694_-"; exonnum "8"; txlen "1729";
chr8	ENSEMBL_gcm37	exon	128404476	128404694	0.0386816525371358	-	.	gene_id "ENSMUSG00000130724.1"; transcript_id "ENSMUSG00000130724.1_tx_42"; exon_id "chr8_128404476_128404694_-"; exonnum "8"; txlen "1788";
chr8	ENSEMBL_gcm37	exon	128404476	128404694	0.0386816525371358	-	.	gene_id "ENSMUSG00000130724.1"; transcript_id "ENSMUSG00000130724.1_tx_43"; exon_id "chr8_128404476_128404694_-"; exonnum "8"; txlen "1692";
chr8	ENSEMBL_gcm37	exon	128404476	128404694	0.0386816525371358	-	.	gene_id "ENSMUSG00000130724.1"; transcript_id "ENSMUSG00000130724.1_tx_44"; exon_id "chr8_128404476_128404694_-"; exonnum "8"; txlen "1751";
chr8	ENSEMBL_gcm37	exon	128404476	128404694	0.0378412707620008	-	.	gene_id "ENSMUSG00000130724.1"; transcript_id "ENSMUSG00000130724.1_tx_46"; exon_id "chr8_128404476_128404694_-"; exonnum "5"; txlen "789";
chr8	ENSEMBL_gcm37	exon	128404476	128404694	0.035578047180923	-	.	gene_id "ENSMUSG00000130724.1"; transcript_id "ENSMUSG00000130724.1_tx_47"; exon_id "chr8_128404476_128404694_-"; exonnum "8"; txlen "1712";
chr8	ENSEMBL_gcm37	exon	128404476	128404694	0.0348134872834222	-	.	gene_id "ENSMUSG00000130724.1"; transcript_id "ENSMUSG00000130724.1_tx_50"; exon_id "chr8_128404476_128404694_-"; exonnum "7"; txlen "1590";
chr8	ENSEMBL_gcm37	exon	128404476	128404694	0.0348134872834222	-	.	gene_id "ENSMUSG00000130724.1"; transcript_id "ENSMUSG00000130724.1_tx_52"; exon_id "chr8_128404476_128404694_-"; exonnum "7"; txlen "1649";
chr8	ENSEMBL_gcm37	exon	128404476	128404694	0.0348134872834222	-	.	gene_id "ENSMUSG00000130724.1"; transcript_id "ENSMUSG00000130724.1_tx_53"; exon_id "chr8_128404476_128404694_-"; exonnum "7"; txlen "1553";
chr8	ENSEMBL_gcm37	exon	128404476	128404694	0.0348134872834222	-	.	gene_id "ENSMUSG00000130724.1"; transcript_id "ENSMUSG00000130724.1_tx_54"; exon_id "chr8_128404476_128404694_-"; exonnum "7"; txlen "1612";
chr8	ENSEMBL_gcm37	exon	128404476	128404694	0.0309453220297086	-	.	gene_id "ENSMUSG00000130724.1"; transcript_id "ENSMUSG00000130724.1_tx_55"; exon_id "chr8_128404476_128404694_-"; exonnum "5"; txlen "1422";
chr8	ENSEMBL_gcm37	exon	128404476	128404694	0.0309453220297086	-	.	gene_id "ENSMUSG00000130724.1"; transcript_id "ENSMUSG00000130724.1_tx_56"; exon_id "chr8_128404476_128404694_-"; exonnum "5"; txlen "1481";
chr8	ENSEMBL_gcm37	exon	128404476	128404694	0.0309453220297086	-	.	gene_id "ENSMUSG00000130724.1"; transcript_id "ENSMUSG00000130724.1_tx_57"; exon_id "chr8_128404476_128404694_-"; exonnum "5"; txlen "1385";
chr8	ENSEMBL_gcm37	exon	128404476	128404694	0.0309453220297086	-	.	gene_id "ENSMUSG00000130724.1"; transcript_id "ENSMUSG00000130724.1_tx_58"; exon_id "chr8_128404476_128404694_-"; exonnum "5"; txlen "1444";
chr8	ENSEMBL_gcm37	exon	128404476	128404694	0.0295346503508299	-	.	gene_id "ENSMUSG00000130724.1"; transcript_id "ENSMUSG00000130724.1_tx_59"; exon_id "chr8_128404476_128404694_-"; exonnum "4"; txlen "650";
chr8	ENSEMBL_gcm37	exon	128404476	128404694	0.0263126906107389	-	.	gene_id "ENSMUSG00000130724.1"; transcript_id "ENSMUSG00000130724.1_tx_60"; exon_id "chr8_128404476_128404694_-"; exonnum "4"; txlen "2065";
chr8	ENSEMBL_gcm37	exon	128404476	128404694	0.0232089915222815	-	.	gene_id "ENSMUSG00000130724.1"; transcript_id "ENSMUSG00000130724.1_tx_63"; exon_id "chr8_128404476_128404694_-"; exonnum "6"; txlen "1486";
chr8	ENSEMBL_gcm37	exon	128404476	128404694	0.00416170284761646	-	.	gene_id "ENSMUSG00000130724.1"; transcript_id "ENSMUSG00000130724.1_tx_64"; exon_id "chr8_128404476_128404694_-"; exonnum "8"; txlen "2535";
chr8	sragcm37_ss	exon	128411255	128411311	0.251430741491383	-	.	gene_id "ENSMUSG00000130724.1"; transcript_id "ENSMUSG00000130724.1_tx_12"; exon_id "chr8_128411255_128411311_-"; exonnum "1"; txlen "761";
chr8	sragcm37_ss	exon	128411255	128411311	0.20501275844682	-	.	gene_id "ENSMUSG00000130724.1"; transcript_id "ENSMUSG00000130724.1_tx_13"; exon_id "chr8_128411255_128411311_-"; exonnum "1"; txlen "724";
chr8	sragcm37_es	exon	128413799	128414050	0.137301880251891	-	.	gene_id "ENSMUSG00000130724.1"; transcript_id "ENSMUSG00000130724.1_tx_18"; exon_id "chr8_128413799_128414050_-"; exonnum "4"; txlen "790";
chr8	sragcm37_es	exon	128413799	128414050	0.137301880251891	-	.	gene_id "ENSMUSG00000130724.1"; transcript_id "ENSMUSG00000130724.1_tx_19"; exon_id "chr8_128413799_128414050_-"; exonnum "4"; txlen "849";
chr8	sragcm37_es	exon	128413799	128414050	0.104155034342137	-	.	gene_id "ENSMUSG00000130724.1"; transcript_id "ENSMUSG00000130724.1_tx_22"; exon_id "chr8_128413799_128414050_-"; exonnum "5"; txlen "854";
chr8	sragcm37_es	exon	128413799	128414050	0.0928359660891259	-	.	gene_id "ENSMUSG00000130724.1"; transcript_id "ENSMUSG00000130724.1_tx_23"; exon_id "chr8_128413799_128414050_-"; exonnum "7"; txlen "1097";
chr8	sragcm37_es	exon	128413799	128414050	0.0928359660891259	-	.	gene_id "ENSMUSG00000130724.1"; transcript_id "ENSMUSG00000130724.1_tx_24"; exon_id "chr8_128413799_128414050_-"; exonnum "7"; txlen "1156";
chr8	sragcm37_es	exon	128413799	128414050	0.0696269745668444	-	.	gene_id "ENSMUSG00000130724.1"; transcript_id "ENSMUSG00000130724.1_tx_34"; exon_id "chr8_128413799_128414050_-"; exonnum "5"; txlen "913";
chr8	sragcm37_es	exon	128413799	128414050	0.0386816525371358	-	.	gene_id "ENSMUSG00000130724.1"; transcript_id "ENSMUSG00000130724.1_tx_39"; exon_id "chr8_128413799_128414050_-"; exonnum "8"; txlen "1277";
chr8	sragcm37_es	exon	128413799	128414050	0.0386816525371358	-	.	gene_id "ENSMUSG00000130724.1"; transcript_id "ENSMUSG00000130724.1_tx_40"; exon_id "chr8_128413799_128414050_-"; exonnum "8"; txlen "1336";
chr8	sragcm37_es	exon	128413799	128414050	0.035578047180923	-	.	gene_id "ENSMUSG00000130724.1"; transcript_id "ENSMUSG00000130724.1_tx_48"; exon_id "chr8_128413799_128414050_-"; exonnum "8"; txlen "1260";
chr8	sragcm37_es	exon	128413799	128414050	0.0348134872834222	-	.	gene_id "ENSMUSG00000130724.1"; transcript_id "ENSMUSG00000130724.1_tx_49"; exon_id "chr8_128413799_128414050_-"; exonnum "7"; txlen "1138";
chr8	sragcm37_es	exon	128413799	128414050	0.0348134872834222	-	.	gene_id "ENSMUSG00000130724.1"; transcript_id "ENSMUSG00000130724.1_tx_51"; exon_id "chr8_128413799_128414050_-"; exonnum "7"; txlen "1197";
chr8	sragcm37_es	exon	128413799	128414050	0.598601147505071	-	.	gene_id "ENSMUSG00000130724.1"; transcript_id "ENSMUSG00000130724.1_tx_6"; exon_id "chr8_128413799_128414050_-"; exonnum "6"; txlen "958";
chr8	sragcm37_es	exon	128413799	128414050	0.0232089915222815	-	.	gene_id "ENSMUSG00000130724.1"; transcript_id "ENSMUSG00000130724.1_tx_61"; exon_id "chr8_128413799_128414050_-"; exonnum "6"; txlen "1034";
chr8	sragcm37_es	exon	128413799	128414050	0.0232089915222815	-	.	gene_id "ENSMUSG00000130724.1"; transcript_id "ENSMUSG00000130724.1_tx_62"; exon_id "chr8_128413799_128414050_-"; exonnum "6"; txlen "1093";
chr8	sragcm37_es	exon	128413799	128414050	0.524612447986586	-	.	gene_id "ENSMUSG00000130724.1"; transcript_id "ENSMUSG00000130724.1_tx_8"; exon_id "chr8_128413799_128414050_-"; exonnum "6"; txlen "1017";
chr8	HAVANA	exon	128416896	128416954	0	-	.	gene_id "ENSMUSG00000130724.1"; transcript_id "ENSMUST00000301364.1"; gene_type "lncRNA"; gene_name "ENSMUSG00000130724"; transcript_type "lncRNA"; transcript_name "ENSMUST00000301364"; exon_number 2; exon_id "ENSMUSE00001595824.1"; level 2; tag "TAGENE";
chr8	HAVANA	exon	128416896	128416954	0	-	.	gene_id "ENSMUSG00000130724.1"; transcript_id "ENSMUST00000301365.1"; gene_type "lncRNA"; gene_name "ENSMUSG00000130724"; transcript_type "lncRNA"; transcript_name "ENSMUST00000301365"; exon_number 2; exon_id "ENSMUSE00001595824.1"; level 2; tag "basic"; tag "TAGENE";
chr8	HAVANA	exon	128416896	128416959	0	-	.	gene_id "ENSMUSG00000130724.1"; transcript_id "ENSMUST00000301360.1"; gene_type "lncRNA"; gene_name "ENSMUSG00000130724"; transcript_type "lncRNA"; transcript_name "ENSMUST00000301360"; exon_number 2; exon_id "ENSMUSE00001595834.1"; level 2; tag "basic"; tag "Ensembl_canonical"; tag "GENCODE_Primary"; tag "TAGENE";
chr8	HAVANA	exon	128416896	128416959	0	-	.	gene_id "ENSMUSG00000130724.1"; transcript_id "ENSMUST00000301363.1"; gene_type "lncRNA"; gene_name "ENSMUSG00000130724"; transcript_type "lncRNA"; transcript_name "ENSMUST00000301363"; exon_number 2; exon_id "ENSMUSE00001595834.1"; level 2; tag "TAGENE";
chr8	HAVANA	exon	128416896	128416959	0	-	.	gene_id "ENSMUSG00000130724.1"; transcript_id "ENSMUST00000301362.1"; gene_type "lncRNA"; gene_name "ENSMUSG00000130724"; transcript_type "lncRNA"; transcript_name "ENSMUST00000301362"; exon_number 2; exon_id "ENSMUSE00001595834.1"; level 2; tag "TAGENE";
chr8	HAVANA	exon	128416896	128416959	0	-	.	gene_id "ENSMUSG00000130724.1"; transcript_id "ENSMUST00000301361.1"; gene_type "lncRNA"; gene_name "ENSMUSG00000130724"; transcript_type "lncRNA"; transcript_name "ENSMUST00000301361"; exon_number 2; exon_id "ENSMUSE00001595834.1"; level 2; tag "TAGENE";
chr8	ENSEMBL_gcm37	exon	128416896	128416959	0.204987499300534	-	.	gene_id "ENSMUSG00000130724.1"; transcript_id "ENSMUSG00000130724.1_tx_14"; exon_id "chr8_128416896_128416959_-"; exonnum "5"; txlen "1410";
chr8	ENSEMBL_gcm37	exon	128416896	128416959	0.204987499300534	-	.	gene_id "ENSMUSG00000130724.1"; transcript_id "ENSMUSG00000130724.1_tx_15"; exon_id "chr8_128416896_128416959_-"; exonnum "5"; txlen "1469";
chr8	ENSEMBL_gcm37	exon	128416896	128416959	0.204987499300534	-	.	gene_id "ENSMUSG00000130724.1"; transcript_id "ENSMUSG00000130724.1_tx_16"; exon_id "chr8_128416896_128416959_-"; exonnum "5"; txlen "1373";
chr8	ENSEMBL_gcm37	exon	128416896	128416959	0.204987499300534	-	.	gene_id "ENSMUSG00000130724.1"; transcript_id "ENSMUSG00000130724.1_tx_17"; exon_id "chr8_128416896_128416959_-"; exonnum "5"; txlen "1432";
chr8	ENSEMBL_gcm37	exon	128416896	128416959	0.105928858046525	-	.	gene_id "ENSMUSG00000130724.1"; transcript_id "ENSMUSG00000130724.1_tx_20"; exon_id "chr8_128416896_128416959_-"; exonnum "5"; txlen "1915";
chr8	ENSEMBL_gcm37	exon	128416896	128416959	0.105928858046525	-	.	gene_id "ENSMUSG00000130724.1"; transcript_id "ENSMUSG00000130724.1_tx_21"; exon_id "chr8_128416896_128416959_-"; exonnum "5"; txlen "1974";
chr8	ENSEMBL_gcm37	exon	128416896	128416959	0.104155034342137	-	.	gene_id "ENSMUSG00000130724.1"; transcript_id "ENSMUSG00000130724.1_tx_22"; exon_id "chr8_128416896_128416959_-"; exonnum "4"; txlen "854";
chr8	ENSEMBL_gcm37	exon	128416896	128416959	0.0928359660891259	-	.	gene_id "ENSMUSG00000130724.1"; transcript_id "ENSMUSG00000130724.1_tx_23"; exon_id "chr8_128416896_128416959_-"; exonnum "6"; txlen "1097";
chr8	ENSEMBL_gcm37	exon	128416896	128416959	0.0928359660891259	-	.	gene_id "ENSMUSG00000130724.1"; transcript_id "ENSMUSG00000130724.1_tx_24"; exon_id "chr8_128416896_128416959_-"; exonnum "6"; txlen "1156";
chr8	ENSEMBL_gcm37	exon	128416896	128416959	0.0812314703279851	-	.	gene_id "ENSMUSG00000130724.1"; transcript_id "ENSMUSG00000130724.1_tx_27"; exon_id "chr8_128416896_128416959_-"; exonnum "6"; txlen "1549";
chr8	ENSEMBL_gcm37	exon	128416896	128416959	0.0812314703279851	-	.	gene_id "ENSMUSG00000130724.1"; transcript_id "ENSMUSG00000130724.1_tx_28"; exon_id "chr8_128416896_128416959_-"; exonnum "6"; txlen "1608";
chr8	ENSEMBL_gcm37	exon	128416896	128416959	0.0812314703279851	-	.	gene_id "ENSMUSG00000130724.1"; transcript_id "ENSMUSG00000130724.1_tx_29"; exon_id "chr8_128416896_128416959_-"; exonnum "6"; txlen "1512";
chr8	ENSEMBL_gcm37	exon	128416896	128416959	0.0812314703279851	-	.	gene_id "ENSMUSG00000130724.1"; transcript_id "ENSMUSG00000130724.1_tx_30"; exon_id "chr8_128416896_128416959_-"; exonnum "6"; txlen "1571";
chr8	ENSEMBL_gcm37	exon	128416896	128416959	0.0696269745668444	-	.	gene_id "ENSMUSG00000130724.1"; transcript_id "ENSMUSG00000130724.1_tx_33"; exon_id "chr8_128416896_128416959_-"; exonnum "4"; txlen "1306";
chr8	ENSEMBL_gcm37	exon	128416896	128416959	0.0696269745668444	-	.	gene_id "ENSMUSG00000130724.1"; transcript_id "ENSMUSG00000130724.1_tx_34"; exon_id "chr8_128416896_128416959_-"; exonnum "4"; txlen "913";
chr8	ENSEMBL_gcm37	exon	128416896	128416959	0.0696269745668444	-	.	gene_id "ENSMUSG00000130724.1"; transcript_id "ENSMUSG00000130724.1_tx_35"; exon_id "chr8_128416896_128416959_-"; exonnum "4"; txlen "1365";
chr8	ENSEMBL_gcm37	exon	128416896	128416959	0.0696269745668444	-	.	gene_id "ENSMUSG00000130724.1"; transcript_id "ENSMUSG00000130724.1_tx_36"; exon_id "chr8_128416896_128416959_-"; exonnum "4"; txlen "1269";
chr8	ENSEMBL_gcm37	exon	128416896	128416959	0.0696269745668444	-	.	gene_id "ENSMUSG00000130724.1"; transcript_id "ENSMUSG00000130724.1_tx_37"; exon_id "chr8_128416896_128416959_-"; exonnum "4"; txlen "1328";
chr8	ENSEMBL_gcm37	exon	128416896	128416959	0.0386816525371358	-	.	gene_id "ENSMUSG00000130724.1"; transcript_id "ENSMUSG00000130724.1_tx_39"; exon_id "chr8_128416896_128416959_-"; exonnum "7"; txlen "1277";
chr8	ENSEMBL_gcm37	exon	128416896	128416959	0.0386816525371358	-	.	gene_id "ENSMUSG00000130724.1"; transcript_id "ENSMUSG00000130724.1_tx_40"; exon_id "chr8_128416896_128416959_-"; exonnum "7"; txlen "1336";
chr8	ENSEMBL_gcm37	exon	128416896	128416959	0.0386816525371358	-	.	gene_id "ENSMUSG00000130724.1"; transcript_id "ENSMUSG00000130724.1_tx_41"; exon_id "chr8_128416896_128416959_-"; exonnum "7"; txlen "1729";
chr8	ENSEMBL_gcm37	exon	128416896	128416959	0.0386816525371358	-	.	gene_id "ENSMUSG00000130724.1"; transcript_id "ENSMUSG00000130724.1_tx_42"; exon_id "chr8_128416896_128416959_-"; exonnum "7"; txlen "1788";
chr8	ENSEMBL_gcm37	exon	128416896	128416959	0.0386816525371358	-	.	gene_id "ENSMUSG00000130724.1"; transcript_id "ENSMUSG00000130724.1_tx_43"; exon_id "chr8_128416896_128416959_-"; exonnum "7"; txlen "1692";
chr8	ENSEMBL_gcm37	exon	128416896	128416959	0.0386816525371358	-	.	gene_id "ENSMUSG00000130724.1"; transcript_id "ENSMUSG00000130724.1_tx_44"; exon_id "chr8_128416896_128416959_-"; exonnum "7"; txlen "1751";
chr8	ENSEMBL_gcm37	exon	128416896	128416959	0.0378412707620008	-	.	gene_id "ENSMUSG00000130724.1"; transcript_id "ENSMUSG00000130724.1_tx_46"; exon_id "chr8_128416896_128416959_-"; exonnum "4"; txlen "789";
chr8	ENSEMBL_gcm37	exon	128416896	128416959	0.035578047180923	-	.	gene_id "ENSMUSG00000130724.1"; transcript_id "ENSMUSG00000130724.1_tx_47"; exon_id "chr8_128416896_128416959_-"; exonnum "7"; txlen "1712";
chr8	ENSEMBL_gcm37	exon	128416896	128416959	0.035578047180923	-	.	gene_id "ENSMUSG00000130724.1"; transcript_id "ENSMUSG00000130724.1_tx_48"; exon_id "chr8_128416896_128416959_-"; exonnum "7"; txlen "1260";
chr8	ENSEMBL_gcm37	exon	128416896	128416959	0.0348134872834222	-	.	gene_id "ENSMUSG00000130724.1"; transcript_id "ENSMUSG00000130724.1_tx_49"; exon_id "chr8_128416896_128416959_-"; exonnum "6"; txlen "1138";
chr8	ENSEMBL_gcm37	exon	128416896	128416959	0.0348134872834222	-	.	gene_id "ENSMUSG00000130724.1"; transcript_id "ENSMUSG00000130724.1_tx_50"; exon_id "chr8_128416896_128416959_-"; exonnum "6"; txlen "1590";
chr8	ENSEMBL_gcm37	exon	128416896	128416959	0.0348134872834222	-	.	gene_id "ENSMUSG00000130724.1"; transcript_id "ENSMUSG00000130724.1_tx_51"; exon_id "chr8_128416896_128416959_-"; exonnum "6"; txlen "1197";
chr8	ENSEMBL_gcm37	exon	128416896	128416959	0.0348134872834222	-	.	gene_id "ENSMUSG00000130724.1"; transcript_id "ENSMUSG00000130724.1_tx_52"; exon_id "chr8_128416896_128416959_-"; exonnum "6"; txlen "1649";
chr8	ENSEMBL_gcm37	exon	128416896	128416959	0.0348134872834222	-	.	gene_id "ENSMUSG00000130724.1"; transcript_id "ENSMUSG00000130724.1_tx_53"; exon_id "chr8_128416896_128416959_-"; exonnum "6"; txlen "1553";
chr8	ENSEMBL_gcm37	exon	128416896	128416959	0.0348134872834222	-	.	gene_id "ENSMUSG00000130724.1"; transcript_id "ENSMUSG00000130724.1_tx_54"; exon_id "chr8_128416896_128416959_-"; exonnum "6"; txlen "1612";
chr8	ENSEMBL_gcm37	exon	128416896	128416959	0.0295346503508299	-	.	gene_id "ENSMUSG00000130724.1"; transcript_id "ENSMUSG00000130724.1_tx_59"; exon_id "chr8_128416896_128416959_-"; exonnum "3"; txlen "650";
chr8	ENSEMBL_gcm37	exon	128416896	128416959	0.598601147505071	-	.	gene_id "ENSMUSG00000130724.1"; transcript_id "ENSMUSG00000130724.1_tx_6"; exon_id "chr8_128416896_128416959_-"; exonnum "5"; txlen "958";
chr8	ENSEMBL_gcm37	exon	128416896	128416959	0.0232089915222815	-	.	gene_id "ENSMUSG00000130724.1"; transcript_id "ENSMUSG00000130724.1_tx_61"; exon_id "chr8_128416896_128416959_-"; exonnum "5"; txlen "1034";
chr8	ENSEMBL_gcm37	exon	128416896	128416959	0.0232089915222815	-	.	gene_id "ENSMUSG00000130724.1"; transcript_id "ENSMUSG00000130724.1_tx_62"; exon_id "chr8_128416896_128416959_-"; exonnum "5"; txlen "1093";
chr8	ENSEMBL_gcm37	exon	128416896	128416959	0.0232089915222815	-	.	gene_id "ENSMUSG00000130724.1"; transcript_id "ENSMUSG00000130724.1_tx_63"; exon_id "chr8_128416896_128416959_-"; exonnum "5"; txlen "1486";
chr8	ENSEMBL_gcm37	exon	128416896	128416959	0.00416170284761646	-	.	gene_id "ENSMUSG00000130724.1"; transcript_id "ENSMUSG00000130724.1_tx_64"; exon_id "chr8_128416896_128416959_-"; exonnum "7"; txlen "2535";
chr8	ENSEMBL_gcm37	exon	128416896	128416959	0.524612447986586	-	.	gene_id "ENSMUSG00000130724.1"; transcript_id "ENSMUSG00000130724.1_tx_8"; exon_id "chr8_128416896_128416959_-"; exonnum "5"; txlen "1017";
chr8	HAVANA	exon	128416896	128417152	0	-	.	gene_id "ENSMUSG00000130724.1"; transcript_id "ENSMUST00000301366.1"; gene_type "lncRNA"; gene_name "ENSMUSG00000130724"; transcript_type "lncRNA"; transcript_name "ENSMUST00000301366"; exon_number 1; exon_id "ENSMUSE00001595822.1"; level 2; tag "TAGENE";
chr8	sragcm37_mid	exon	128417136	128417239	0.204987499300534	-	.	gene_id "ENSMUSG00000130724.1"; transcript_id "ENSMUSG00000130724.1_tx_14"; exon_id "chr8_128417136_128417239_-"; exonnum "4"; txlen "1410";
chr8	sragcm37_mid	exon	128417136	128417239	0.204987499300534	-	.	gene_id "ENSMUSG00000130724.1"; transcript_id "ENSMUSG00000130724.1_tx_15"; exon_id "chr8_128417136_128417239_-"; exonnum "4"; txlen "1469";
chr8	sragcm37_mid	exon	128417136	128417239	0.204987499300534	-	.	gene_id "ENSMUSG00000130724.1"; transcript_id "ENSMUSG00000130724.1_tx_16"; exon_id "chr8_128417136_128417239_-"; exonnum "4"; txlen "1373";
chr8	sragcm37_mid	exon	128417136	128417239	0.204987499300534	-	.	gene_id "ENSMUSG00000130724.1"; transcript_id "ENSMUSG00000130724.1_tx_17"; exon_id "chr8_128417136_128417239_-"; exonnum "4"; txlen "1432";
chr8	sragcm37_mid	exon	128417136	128417239	0.105928858046525	-	.	gene_id "ENSMUSG00000130724.1"; transcript_id "ENSMUSG00000130724.1_tx_20"; exon_id "chr8_128417136_128417239_-"; exonnum "4"; txlen "1915";
chr8	sragcm37_mid	exon	128417136	128417239	0.105928858046525	-	.	gene_id "ENSMUSG00000130724.1"; transcript_id "ENSMUSG00000130724.1_tx_21"; exon_id "chr8_128417136_128417239_-"; exonnum "4"; txlen "1974";
chr8	sragcm37_mid	exon	128417136	128417239	0.0928359660891259	-	.	gene_id "ENSMUSG00000130724.1"; transcript_id "ENSMUSG00000130724.1_tx_23"; exon_id "chr8_128417136_128417239_-"; exonnum "5"; txlen "1097";
chr8	sragcm37_mid	exon	128417136	128417239	0.0928359660891259	-	.	gene_id "ENSMUSG00000130724.1"; transcript_id "ENSMUSG00000130724.1_tx_24"; exon_id "chr8_128417136_128417239_-"; exonnum "5"; txlen "1156";
chr8	sragcm37_mid	exon	128417136	128417239	0.0812314703279851	-	.	gene_id "ENSMUSG00000130724.1"; transcript_id "ENSMUSG00000130724.1_tx_27"; exon_id "chr8_128417136_128417239_-"; exonnum "5"; txlen "1549";
chr8	sragcm37_mid	exon	128417136	128417239	0.0812314703279851	-	.	gene_id "ENSMUSG00000130724.1"; transcript_id "ENSMUSG00000130724.1_tx_28"; exon_id "chr8_128417136_128417239_-"; exonnum "5"; txlen "1608";
chr8	sragcm37_mid	exon	128417136	128417239	0.0812314703279851	-	.	gene_id "ENSMUSG00000130724.1"; transcript_id "ENSMUSG00000130724.1_tx_29"; exon_id "chr8_128417136_128417239_-"; exonnum "5"; txlen "1512";
chr8	sragcm37_mid	exon	128417136	128417239	0.0812314703279851	-	.	gene_id "ENSMUSG00000130724.1"; transcript_id "ENSMUSG00000130724.1_tx_30"; exon_id "chr8_128417136_128417239_-"; exonnum "5"; txlen "1571";
chr8	sragcm37_mid	exon	128417136	128417239	0.0386816525371358	-	.	gene_id "ENSMUSG00000130724.1"; transcript_id "ENSMUSG00000130724.1_tx_39"; exon_id "chr8_128417136_128417239_-"; exonnum "6"; txlen "1277";
chr8	sragcm37_mid	exon	128417136	128417239	0.0386816525371358	-	.	gene_id "ENSMUSG00000130724.1"; transcript_id "ENSMUSG00000130724.1_tx_40"; exon_id "chr8_128417136_128417239_-"; exonnum "6"; txlen "1336";
chr8	sragcm37_mid	exon	128417136	128417239	0.0386816525371358	-	.	gene_id "ENSMUSG00000130724.1"; transcript_id "ENSMUSG00000130724.1_tx_41"; exon_id "chr8_128417136_128417239_-"; exonnum "6"; txlen "1729";
chr8	sragcm37_mid	exon	128417136	128417239	0.0386816525371358	-	.	gene_id "ENSMUSG00000130724.1"; transcript_id "ENSMUSG00000130724.1_tx_42"; exon_id "chr8_128417136_128417239_-"; exonnum "6"; txlen "1788";
chr8	sragcm37_mid	exon	128417136	128417239	0.0386816525371358	-	.	gene_id "ENSMUSG00000130724.1"; transcript_id "ENSMUSG00000130724.1_tx_43"; exon_id "chr8_128417136_128417239_-"; exonnum "6"; txlen "1692";
chr8	sragcm37_mid	exon	128417136	128417239	0.0386816525371358	-	.	gene_id "ENSMUSG00000130724.1"; transcript_id "ENSMUSG00000130724.1_tx_44"; exon_id "chr8_128417136_128417239_-"; exonnum "6"; txlen "1751";
chr8	sragcm37_mid	exon	128417136	128417239	0.0378412707620008	-	.	gene_id "ENSMUSG00000130724.1"; transcript_id "ENSMUSG00000130724.1_tx_46"; exon_id "chr8_128417136_128417239_-"; exonnum "3"; txlen "789";
chr8	sragcm37_mid	exon	128417136	128417239	0.035578047180923	-	.	gene_id "ENSMUSG00000130724.1"; transcript_id "ENSMUSG00000130724.1_tx_47"; exon_id "chr8_128417136_128417239_-"; exonnum "6"; txlen "1712";
chr8	sragcm37_mid	exon	128417136	128417239	0.035578047180923	-	.	gene_id "ENSMUSG00000130724.1"; transcript_id "ENSMUSG00000130724.1_tx_48"; exon_id "chr8_128417136_128417239_-"; exonnum "6"; txlen "1260";
chr8	sragcm37_mid	exon	128417136	128417239	0.0348134872834222	-	.	gene_id "ENSMUSG00000130724.1"; transcript_id "ENSMUSG00000130724.1_tx_49"; exon_id "chr8_128417136_128417239_-"; exonnum "5"; txlen "1138";
chr8	sragcm37_mid	exon	128417136	128417239	0.0348134872834222	-	.	gene_id "ENSMUSG00000130724.1"; transcript_id "ENSMUSG00000130724.1_tx_50"; exon_id "chr8_128417136_128417239_-"; exonnum "5"; txlen "1590";
chr8	sragcm37_mid	exon	128417136	128417239	0.0348134872834222	-	.	gene_id "ENSMUSG00000130724.1"; transcript_id "ENSMUSG00000130724.1_tx_51"; exon_id "chr8_128417136_128417239_-"; exonnum "5"; txlen "1197";
chr8	sragcm37_mid	exon	128417136	128417239	0.0348134872834222	-	.	gene_id "ENSMUSG00000130724.1"; transcript_id "ENSMUSG00000130724.1_tx_52"; exon_id "chr8_128417136_128417239_-"; exonnum "5"; txlen "1649";
chr8	sragcm37_mid	exon	128417136	128417239	0.0348134872834222	-	.	gene_id "ENSMUSG00000130724.1"; transcript_id "ENSMUSG00000130724.1_tx_53"; exon_id "chr8_128417136_128417239_-"; exonnum "5"; txlen "1553";
chr8	sragcm37_mid	exon	128417136	128417239	0.0348134872834222	-	.	gene_id "ENSMUSG00000130724.1"; transcript_id "ENSMUSG00000130724.1_tx_54"; exon_id "chr8_128417136_128417239_-"; exonnum "5"; txlen "1612";
chr8	sragcm37_mid	exon	128417136	128417239	0.0295346503508299	-	.	gene_id "ENSMUSG00000130724.1"; transcript_id "ENSMUSG00000130724.1_tx_59"; exon_id "chr8_128417136_128417239_-"; exonnum "2"; txlen "650";
chr8	sragcm37_mid	exon	128417136	128417239	0.598601147505071	-	.	gene_id "ENSMUSG00000130724.1"; transcript_id "ENSMUSG00000130724.1_tx_6"; exon_id "chr8_128417136_128417239_-"; exonnum "4"; txlen "958";
chr8	sragcm37_mid	exon	128417136	128417239	0.00416170284761646	-	.	gene_id "ENSMUSG00000130724.1"; transcript_id "ENSMUSG00000130724.1_tx_64"; exon_id "chr8_128417136_128417239_-"; exonnum "6"; txlen "2535";
chr8	sragcm37_mid	exon	128417136	128417239	0.524612447986586	-	.	gene_id "ENSMUSG00000130724.1"; transcript_id "ENSMUSG00000130724.1_tx_8"; exon_id "chr8_128417136_128417239_-"; exonnum "4"; txlen "1017";
chr8	HAVANA	exon	128417136	128417273	0	-	.	gene_id "ENSMUSG00000130724.1"; transcript_id "ENSMUST00000301365.1"; gene_type "lncRNA"; gene_name "ENSMUSG00000130724"; transcript_type "lncRNA"; transcript_name "ENSMUST00000301365"; exon_number 1; exon_id "ENSMUSE00001595830.1"; level 2; tag "basic"; tag "TAGENE";
chr8	HAVANA	exon	128417136	128417344	0	-	.	gene_id "ENSMUSG00000130724.1"; transcript_id "ENSMUST00000301364.1"; gene_type "lncRNA"; gene_name "ENSMUSG00000130724"; transcript_type "lncRNA"; transcript_name "ENSMUST00000301364"; exon_number 1; exon_id "ENSMUSE00001595823.1"; level 2; tag "TAGENE";
chr8	HAVANA	exon	128417136	128417345	0	-	.	gene_id "ENSMUSG00000130724.1"; transcript_id "ENSMUST00000301363.1"; gene_type "lncRNA"; gene_name "ENSMUSG00000130724"; transcript_type "lncRNA"; transcript_name "ENSMUST00000301363"; exon_number 1; exon_id "ENSMUSE00001595831.1"; level 2; tag "TAGENE";
chr8	HAVANA	exon	128417136	128417376	0	-	.	gene_id "ENSMUSG00000130724.1"; transcript_id "ENSMUST00000301362.1"; gene_type "lncRNA"; gene_name "ENSMUSG00000130724"; transcript_type "lncRNA"; transcript_name "ENSMUST00000301362"; exon_number 1; exon_id "ENSMUSE00001595825.1"; level 2; tag "TAGENE";
chr8	HAVANA	exon	128417136	128417379	0	-	.	gene_id "ENSMUSG00000130724.1"; transcript_id "ENSMUST00000301361.1"; gene_type "lncRNA"; gene_name "ENSMUSG00000130724"; transcript_type "lncRNA"; transcript_name "ENSMUST00000301361"; exon_number 1; exon_id "ENSMUSE00001595826.1"; level 2; tag "TAGENE";
chr8	HAVANA	exon	128417136	128417383	0	-	.	gene_id "ENSMUSG00000130724.1"; transcript_id "ENSMUST00000301360.1"; gene_type "lncRNA"; gene_name "ENSMUSG00000130724"; transcript_type "lncRNA"; transcript_name "ENSMUST00000301360"; exon_number 1; exon_id "ENSMUSE00001595835.1"; level 2; tag "basic"; tag "Ensembl_canonical"; tag "GENCODE_Primary"; tag "TAGENE";
chr8	sragcm37_mid	exon	128417421	128417559	0.0928359660891259	-	.	gene_id "ENSMUSG00000130724.1"; transcript_id "ENSMUSG00000130724.1_tx_23"; exon_id "chr8_128417421_128417559_-"; exonnum "4"; txlen "1097";
chr8	sragcm37_mid	exon	128417421	128417559	0.0928359660891259	-	.	gene_id "ENSMUSG00000130724.1"; transcript_id "ENSMUSG00000130724.1_tx_24"; exon_id "chr8_128417421_128417559_-"; exonnum "4"; txlen "1156";
chr8	sragcm37_mid	exon	128417421	128417559	0.0812314703279851	-	.	gene_id "ENSMUSG00000130724.1"; transcript_id "ENSMUSG00000130724.1_tx_27"; exon_id "chr8_128417421_128417559_-"; exonnum "4"; txlen "1549";
chr8	sragcm37_mid	exon	128417421	128417559	0.0812314703279851	-	.	gene_id "ENSMUSG00000130724.1"; transcript_id "ENSMUSG00000130724.1_tx_28"; exon_id "chr8_128417421_128417559_-"; exonnum "4"; txlen "1608";
chr8	sragcm37_mid	exon	128417421	128417559	0.0812314703279851	-	.	gene_id "ENSMUSG00000130724.1"; transcript_id "ENSMUSG00000130724.1_tx_29"; exon_id "chr8_128417421_128417559_-"; exonnum "4"; txlen "1512";
chr8	sragcm37_mid	exon	128417421	128417559	0.0812314703279851	-	.	gene_id "ENSMUSG00000130724.1"; transcript_id "ENSMUSG00000130724.1_tx_30"; exon_id "chr8_128417421_128417559_-"; exonnum "4"; txlen "1571";
chr8	sragcm37_mid	exon	128417421	128417559	0.0386816525371358	-	.	gene_id "ENSMUSG00000130724.1"; transcript_id "ENSMUSG00000130724.1_tx_39"; exon_id "chr8_128417421_128417559_-"; exonnum "5"; txlen "1277";
chr8	sragcm37_mid	exon	128417421	128417559	0.0386816525371358	-	.	gene_id "ENSMUSG00000130724.1"; transcript_id "ENSMUSG00000130724.1_tx_40"; exon_id "chr8_128417421_128417559_-"; exonnum "5"; txlen "1336";
chr8	sragcm37_mid	exon	128417421	128417559	0.0386816525371358	-	.	gene_id "ENSMUSG00000130724.1"; transcript_id "ENSMUSG00000130724.1_tx_41"; exon_id "chr8_128417421_128417559_-"; exonnum "5"; txlen "1729";
chr8	sragcm37_mid	exon	128417421	128417559	0.0386816525371358	-	.	gene_id "ENSMUSG00000130724.1"; transcript_id "ENSMUSG00000130724.1_tx_42"; exon_id "chr8_128417421_128417559_-"; exonnum "5"; txlen "1788";
chr8	sragcm37_mid	exon	128417421	128417559	0.0386816525371358	-	.	gene_id "ENSMUSG00000130724.1"; transcript_id "ENSMUSG00000130724.1_tx_43"; exon_id "chr8_128417421_128417559_-"; exonnum "5"; txlen "1692";
chr8	sragcm37_mid	exon	128417421	128417559	0.0386816525371358	-	.	gene_id "ENSMUSG00000130724.1"; transcript_id "ENSMUSG00000130724.1_tx_44"; exon_id "chr8_128417421_128417559_-"; exonnum "5"; txlen "1751";
chr8	sragcm37_mid	exon	128417421	128417559	0.0378412707620008	-	.	gene_id "ENSMUSG00000130724.1"; transcript_id "ENSMUSG00000130724.1_tx_46"; exon_id "chr8_128417421_128417559_-"; exonnum "2"; txlen "789";
chr8	sragcm37_mid	exon	128417421	128417559	0.035578047180923	-	.	gene_id "ENSMUSG00000130724.1"; transcript_id "ENSMUSG00000130724.1_tx_47"; exon_id "chr8_128417421_128417559_-"; exonnum "5"; txlen "1712";
chr8	sragcm37_mid	exon	128417421	128417559	0.035578047180923	-	.	gene_id "ENSMUSG00000130724.1"; transcript_id "ENSMUSG00000130724.1_tx_48"; exon_id "chr8_128417421_128417559_-"; exonnum "5"; txlen "1260";
chr8	sragcm37_mid	exon	128417421	128417559	0.00416170284761646	-	.	gene_id "ENSMUSG00000130724.1"; transcript_id "ENSMUSG00000130724.1_tx_64"; exon_id "chr8_128417421_128417559_-"; exonnum "5"; txlen "2535";
chr8	sragcm37_mid	exon	128420031	128420193	0.0699922751644586	-	.	gene_id "ENSMUSG00000130724.1"; transcript_id "ENSMUSG00000130724.1_tx_32"; exon_id "chr8_128420031_128420193_-"; exonnum "4"; txlen "1405";
chr8	sragcm37_mid	exon	128420031	128420193	0.0378412707620008	-	.	gene_id "ENSMUSG00000130724.1"; transcript_id "ENSMUSG00000130724.1_tx_46"; exon_id "chr8_128420031_128420193_-"; exonnum "1"; txlen "789";
chr8	sragcm37_mid	exon	128420031	128420193	0.035578047180923	-	.	gene_id "ENSMUSG00000130724.1"; transcript_id "ENSMUSG00000130724.1_tx_47"; exon_id "chr8_128420031_128420193_-"; exonnum "4"; txlen "1712";
chr8	sragcm37_mid	exon	128420031	128420193	0.035578047180923	-	.	gene_id "ENSMUSG00000130724.1"; transcript_id "ENSMUSG00000130724.1_tx_48"; exon_id "chr8_128420031_128420193_-"; exonnum "4"; txlen "1260";
chr8	sragcm37_mid	exon	128420031	128420193	0.0295346503508299	-	.	gene_id "ENSMUSG00000130724.1"; transcript_id "ENSMUSG00000130724.1_tx_59"; exon_id "chr8_128420031_128420193_-"; exonnum "1"; txlen "650";
chr8	sragcm37_mid	exon	128420031	128420193	0.00416170284761646	-	.	gene_id "ENSMUSG00000130724.1"; transcript_id "ENSMUSG00000130724.1_tx_64"; exon_id "chr8_128420031_128420193_-"; exonnum "4"; txlen "2535";
chr8	sragcm37_mid	exon	128420031	128420210	0.0386816525371358	-	.	gene_id "ENSMUSG00000130724.1"; transcript_id "ENSMUSG00000130724.1_tx_39"; exon_id "chr8_128420031_128420210_-"; exonnum "4"; txlen "1277";
chr8	sragcm37_mid	exon	128420031	128420210	0.0386816525371358	-	.	gene_id "ENSMUSG00000130724.1"; transcript_id "ENSMUSG00000130724.1_tx_40"; exon_id "chr8_128420031_128420210_-"; exonnum "4"; txlen "1336";
chr8	sragcm37_mid	exon	128420031	128420210	0.0386816525371358	-	.	gene_id "ENSMUSG00000130724.1"; transcript_id "ENSMUSG00000130724.1_tx_41"; exon_id "chr8_128420031_128420210_-"; exonnum "4"; txlen "1729";
chr8	sragcm37_mid	exon	128420031	128420210	0.0386816525371358	-	.	gene_id "ENSMUSG00000130724.1"; transcript_id "ENSMUSG00000130724.1_tx_42"; exon_id "chr8_128420031_128420210_-"; exonnum "4"; txlen "1788";
chr8	sragcm37_mid	exon	128420031	128420210	0.0386816525371358	-	.	gene_id "ENSMUSG00000130724.1"; transcript_id "ENSMUSG00000130724.1_tx_43"; exon_id "chr8_128420031_128420210_-"; exonnum "4"; txlen "1692";
chr8	sragcm37_mid	exon	128420031	128420210	0.0386816525371358	-	.	gene_id "ENSMUSG00000130724.1"; transcript_id "ENSMUSG00000130724.1_tx_44"; exon_id "chr8_128420031_128420210_-"; exonnum "4"; txlen "1751";
chr8	sragcm37_mid	exon	128420031	128420210	0.0348134872834222	-	.	gene_id "ENSMUSG00000130724.1"; transcript_id "ENSMUSG00000130724.1_tx_49"; exon_id "chr8_128420031_128420210_-"; exonnum "4"; txlen "1138";
chr8	sragcm37_mid	exon	128420031	128420210	0.0348134872834222	-	.	gene_id "ENSMUSG00000130724.1"; transcript_id "ENSMUSG00000130724.1_tx_50"; exon_id "chr8_128420031_128420210_-"; exonnum "4"; txlen "1590";
chr8	sragcm37_mid	exon	128420031	128420210	0.0348134872834222	-	.	gene_id "ENSMUSG00000130724.1"; transcript_id "ENSMUSG00000130724.1_tx_51"; exon_id "chr8_128420031_128420210_-"; exonnum "4"; txlen "1197";
chr8	sragcm37_mid	exon	128420031	128420210	0.0348134872834222	-	.	gene_id "ENSMUSG00000130724.1"; transcript_id "ENSMUSG00000130724.1_tx_52"; exon_id "chr8_128420031_128420210_-"; exonnum "4"; txlen "1649";
chr8	sragcm37_mid	exon	128420031	128420210	0.0348134872834222	-	.	gene_id "ENSMUSG00000130724.1"; transcript_id "ENSMUSG00000130724.1_tx_53"; exon_id "chr8_128420031_128420210_-"; exonnum "4"; txlen "1553";
chr8	sragcm37_mid	exon	128420031	128420210	0.0348134872834222	-	.	gene_id "ENSMUSG00000130724.1"; transcript_id "ENSMUSG00000130724.1_tx_54"; exon_id "chr8_128420031_128420210_-"; exonnum "4"; txlen "1612";
chr8	sragcm37_mid	exon	128420031	128420210	0.0309453220297086	-	.	gene_id "ENSMUSG00000130724.1"; transcript_id "ENSMUSG00000130724.1_tx_55"; exon_id "chr8_128420031_128420210_-"; exonnum "4"; txlen "1422";
chr8	sragcm37_mid	exon	128420031	128420210	0.0309453220297086	-	.	gene_id "ENSMUSG00000130724.1"; transcript_id "ENSMUSG00000130724.1_tx_56"; exon_id "chr8_128420031_128420210_-"; exonnum "4"; txlen "1481";
chr8	sragcm37_mid	exon	128420031	128420210	0.0309453220297086	-	.	gene_id "ENSMUSG00000130724.1"; transcript_id "ENSMUSG00000130724.1_tx_57"; exon_id "chr8_128420031_128420210_-"; exonnum "4"; txlen "1385";
chr8	sragcm37_mid	exon	128420031	128420210	0.0309453220297086	-	.	gene_id "ENSMUSG00000130724.1"; transcript_id "ENSMUSG00000130724.1_tx_58"; exon_id "chr8_128420031_128420210_-"; exonnum "4"; txlen "1444";
chr8	sragcm37_mid	exon	128420031	128420210	0.0232089915222815	-	.	gene_id "ENSMUSG00000130724.1"; transcript_id "ENSMUSG00000130724.1_tx_61"; exon_id "chr8_128420031_128420210_-"; exonnum "4"; txlen "1034";
chr8	sragcm37_mid	exon	128420031	128420210	0.0232089915222815	-	.	gene_id "ENSMUSG00000130724.1"; transcript_id "ENSMUSG00000130724.1_tx_62"; exon_id "chr8_128420031_128420210_-"; exonnum "4"; txlen "1093";
chr8	sragcm37_mid	exon	128420031	128420210	0.0232089915222815	-	.	gene_id "ENSMUSG00000130724.1"; transcript_id "ENSMUSG00000130724.1_tx_63"; exon_id "chr8_128420031_128420210_-"; exonnum "4"; txlen "1486";
chr8	sragcm37_es	exon	128425810	128426118	0.0809640372172656	-	.	gene_id "ENSMUSG00000130724.1"; transcript_id "ENSMUSG00000130724.1_tx_31"; exon_id "chr8_128425810_128426118_-"; exonnum "4"; txlen "847";
chr8	sragcm37_es	exon	128430599	128430686	0.589169031891232	-	.	gene_id "ENSMUSG00000130724.1"; transcript_id "ENSMUSG00000130724.1_tx_7"; exon_id "chr8_128430599_128430686_-"; exonnum "4"; txlen "626";
chr8	sragcm37_es	exon	128430599	128430686	0.491936519906011	-	.	gene_id "ENSMUSG00000130724.1"; transcript_id "ENSMUSG00000130724.1_tx_9"; exon_id "chr8_128430599_128430686_-"; exonnum "4"; txlen "685";
chr8	sragcm37_mid	exon	128433522	128433752	1.8257177652462	-	.	gene_id "ENSMUSG00000130724.1"; transcript_id "ENSMUSG00000130724.1_tx_1"; exon_id "chr8_128433522_128433752_-"; exonnum "3"; txlen "1242";
chr8	sragcm37_mid	exon	128433522	128433752	0.283348051803275	-	.	gene_id "ENSMUSG00000130724.1"; transcript_id "ENSMUSG00000130724.1_tx_10"; exon_id "chr8_128433522_128433752_-"; exonnum "3"; txlen "638";
chr8	sragcm37_mid	exon	128433522	128433752	0.283348051803275	-	.	gene_id "ENSMUSG00000130724.1"; transcript_id "ENSMUSG00000130724.1_tx_11"; exon_id "chr8_128433522_128433752_-"; exonnum "3"; txlen "697";
chr8	sragcm37_mid	exon	128433522	128433752	0.204987499300534	-	.	gene_id "ENSMUSG00000130724.1"; transcript_id "ENSMUSG00000130724.1_tx_14"; exon_id "chr8_128433522_128433752_-"; exonnum "3"; txlen "1410";
chr8	sragcm37_mid	exon	128433522	128433752	0.204987499300534	-	.	gene_id "ENSMUSG00000130724.1"; transcript_id "ENSMUSG00000130724.1_tx_15"; exon_id "chr8_128433522_128433752_-"; exonnum "3"; txlen "1469";
chr8	sragcm37_mid	exon	128433522	128433752	0.204987499300534	-	.	gene_id "ENSMUSG00000130724.1"; transcript_id "ENSMUSG00000130724.1_tx_16"; exon_id "chr8_128433522_128433752_-"; exonnum "3"; txlen "1373";
chr8	sragcm37_mid	exon	128433522	128433752	0.204987499300534	-	.	gene_id "ENSMUSG00000130724.1"; transcript_id "ENSMUSG00000130724.1_tx_17"; exon_id "chr8_128433522_128433752_-"; exonnum "3"; txlen "1432";
chr8	sragcm37_mid	exon	128433522	128433752	0.137301880251891	-	.	gene_id "ENSMUSG00000130724.1"; transcript_id "ENSMUSG00000130724.1_tx_18"; exon_id "chr8_128433522_128433752_-"; exonnum "3"; txlen "790";
chr8	sragcm37_mid	exon	128433522	128433752	0.137301880251891	-	.	gene_id "ENSMUSG00000130724.1"; transcript_id "ENSMUSG00000130724.1_tx_19"; exon_id "chr8_128433522_128433752_-"; exonnum "3"; txlen "849";
chr8	sragcm37_mid	exon	128433522	128433752	1.34523025465775	-	.	gene_id "ENSMUSG00000130724.1"; transcript_id "ENSMUSG00000130724.1_tx_2"; exon_id "chr8_128433522_128433752_-"; exonnum "3"; txlen "1301";
chr8	sragcm37_mid	exon	128433522	128433752	0.105928858046525	-	.	gene_id "ENSMUSG00000130724.1"; transcript_id "ENSMUSG00000130724.1_tx_20"; exon_id "chr8_128433522_128433752_-"; exonnum "3"; txlen "1915";
chr8	sragcm37_mid	exon	128433522	128433752	0.105928858046525	-	.	gene_id "ENSMUSG00000130724.1"; transcript_id "ENSMUSG00000130724.1_tx_21"; exon_id "chr8_128433522_128433752_-"; exonnum "3"; txlen "1974";
chr8	sragcm37_mid	exon	128433522	128433752	0.104155034342137	-	.	gene_id "ENSMUSG00000130724.1"; transcript_id "ENSMUSG00000130724.1_tx_22"; exon_id "chr8_128433522_128433752_-"; exonnum "3"; txlen "854";
chr8	sragcm37_mid	exon	128433522	128433752	0.0928359660891259	-	.	gene_id "ENSMUSG00000130724.1"; transcript_id "ENSMUSG00000130724.1_tx_23"; exon_id "chr8_128433522_128433752_-"; exonnum "3"; txlen "1097";
chr8	sragcm37_mid	exon	128433522	128433752	0.0928359660891259	-	.	gene_id "ENSMUSG00000130724.1"; transcript_id "ENSMUSG00000130724.1_tx_24"; exon_id "chr8_128433522_128433752_-"; exonnum "3"; txlen "1156";
chr8	sragcm37_mid	exon	128433522	128433752	0.0904498666994167	-	.	gene_id "ENSMUSG00000130724.1"; transcript_id "ENSMUSG00000130724.1_tx_25"; exon_id "chr8_128433522_128433752_-"; exonnum "3"; txlen "857";
chr8	sragcm37_mid	exon	128433522	128433752	0.0904498666994167	-	.	gene_id "ENSMUSG00000130724.1"; transcript_id "ENSMUSG00000130724.1_tx_26"; exon_id "chr8_128433522_128433752_-"; exonnum "3"; txlen "916";
chr8	sragcm37_mid	exon	128433522	128433752	0.0812314703279851	-	.	gene_id "ENSMUSG00000130724.1"; transcript_id "ENSMUSG00000130724.1_tx_27"; exon_id "chr8_128433522_128433752_-"; exonnum "3"; txlen "1549";
chr8	sragcm37_mid	exon	128433522	128433752	0.0812314703279851	-	.	gene_id "ENSMUSG00000130724.1"; transcript_id "ENSMUSG00000130724.1_tx_28"; exon_id "chr8_128433522_128433752_-"; exonnum "3"; txlen "1608";
chr8	sragcm37_mid	exon	128433522	128433752	0.0812314703279851	-	.	gene_id "ENSMUSG00000130724.1"; transcript_id "ENSMUSG00000130724.1_tx_29"; exon_id "chr8_128433522_128433752_-"; exonnum "3"; txlen "1512";
chr8	sragcm37_mid	exon	128433522	128433752	0.915861490391695	-	.	gene_id "ENSMUSG00000130724.1"; transcript_id "ENSMUSG00000130724.1_tx_3"; exon_id "chr8_128433522_128433752_-"; exonnum "3"; txlen "1205";
chr8	sragcm37_mid	exon	128433522	128433752	0.0812314703279851	-	.	gene_id "ENSMUSG00000130724.1"; transcript_id "ENSMUSG00000130724.1_tx_30"; exon_id "chr8_128433522_128433752_-"; exonnum "3"; txlen "1571";
chr8	sragcm37_mid	exon	128433522	128433752	0.0809640372172656	-	.	gene_id "ENSMUSG00000130724.1"; transcript_id "ENSMUSG00000130724.1_tx_31"; exon_id "chr8_128433522_128433752_-"; exonnum "3"; txlen "847";
chr8	sragcm37_mid	exon	128433522	128433752	0.0699922751644586	-	.	gene_id "ENSMUSG00000130724.1"; transcript_id "ENSMUSG00000130724.1_tx_32"; exon_id "chr8_128433522_128433752_-"; exonnum "3"; txlen "1405";
chr8	sragcm37_mid	exon	128433522	128433752	0.0696269745668444	-	.	gene_id "ENSMUSG00000130724.1"; transcript_id "ENSMUSG00000130724.1_tx_33"; exon_id "chr8_128433522_128433752_-"; exonnum "3"; txlen "1306";
chr8	sragcm37_mid	exon	128433522	128433752	0.0696269745668444	-	.	gene_id "ENSMUSG00000130724.1"; transcript_id "ENSMUSG00000130724.1_tx_34"; exon_id "chr8_128433522_128433752_-"; exonnum "3"; txlen "913";
chr8	sragcm37_mid	exon	128433522	128433752	0.0696269745668444	-	.	gene_id "ENSMUSG00000130724.1"; transcript_id "ENSMUSG00000130724.1_tx_35"; exon_id "chr8_128433522_128433752_-"; exonnum "3"; txlen "1365";
chr8	sragcm37_mid	exon	128433522	128433752	0.0696269745668444	-	.	gene_id "ENSMUSG00000130724.1"; transcript_id "ENSMUSG00000130724.1_tx_36"; exon_id "chr8_128433522_128433752_-"; exonnum "3"; txlen "1269";
chr8	sragcm37_mid	exon	128433522	128433752	0.0696269745668444	-	.	gene_id "ENSMUSG00000130724.1"; transcript_id "ENSMUSG00000130724.1_tx_37"; exon_id "chr8_128433522_128433752_-"; exonnum "3"; txlen "1328";
chr8	sragcm37_mid	exon	128433522	128433752	0.0386816525371358	-	.	gene_id "ENSMUSG00000130724.1"; transcript_id "ENSMUSG00000130724.1_tx_39"; exon_id "chr8_128433522_128433752_-"; exonnum "3"; txlen "1277";
chr8	sragcm37_mid	exon	128433522	128433752	0.915861490391695	-	.	gene_id "ENSMUSG00000130724.1"; transcript_id "ENSMUSG00000130724.1_tx_4"; exon_id "chr8_128433522_128433752_-"; exonnum "3"; txlen "1264";
chr8	sragcm37_mid	exon	128433522	128433752	0.0386816525371358	-	.	gene_id "ENSMUSG00000130724.1"; transcript_id "ENSMUSG00000130724.1_tx_40"; exon_id "chr8_128433522_128433752_-"; exonnum "3"; txlen "1336";
chr8	sragcm37_mid	exon	128433522	128433752	0.0386816525371358	-	.	gene_id "ENSMUSG00000130724.1"; transcript_id "ENSMUSG00000130724.1_tx_41"; exon_id "chr8_128433522_128433752_-"; exonnum "3"; txlen "1729";
chr8	sragcm37_mid	exon	128433522	128433752	0.0386816525371358	-	.	gene_id "ENSMUSG00000130724.1"; transcript_id "ENSMUSG00000130724.1_tx_42"; exon_id "chr8_128433522_128433752_-"; exonnum "3"; txlen "1788";
chr8	sragcm37_mid	exon	128433522	128433752	0.0386816525371358	-	.	gene_id "ENSMUSG00000130724.1"; transcript_id "ENSMUSG00000130724.1_tx_43"; exon_id "chr8_128433522_128433752_-"; exonnum "3"; txlen "1692";
chr8	sragcm37_mid	exon	128433522	128433752	0.0386816525371358	-	.	gene_id "ENSMUSG00000130724.1"; transcript_id "ENSMUSG00000130724.1_tx_44"; exon_id "chr8_128433522_128433752_-"; exonnum "3"; txlen "1751";
chr8	sragcm37_mid	exon	128433522	128433752	0.035578047180923	-	.	gene_id "ENSMUSG00000130724.1"; transcript_id "ENSMUSG00000130724.1_tx_47"; exon_id "chr8_128433522_128433752_-"; exonnum "3"; txlen "1712";
chr8	sragcm37_mid	exon	128433522	128433752	0.035578047180923	-	.	gene_id "ENSMUSG00000130724.1"; transcript_id "ENSMUSG00000130724.1_tx_48"; exon_id "chr8_128433522_128433752_-"; exonnum "3"; txlen "1260";
chr8	sragcm37_mid	exon	128433522	128433752	0.0348134872834222	-	.	gene_id "ENSMUSG00000130724.1"; transcript_id "ENSMUSG00000130724.1_tx_49"; exon_id "chr8_128433522_128433752_-"; exonnum "3"; txlen "1138";
chr8	sragcm37_mid	exon	128433522	128433752	0.0348134872834222	-	.	gene_id "ENSMUSG00000130724.1"; transcript_id "ENSMUSG00000130724.1_tx_50"; exon_id "chr8_128433522_128433752_-"; exonnum "3"; txlen "1590";
chr8	sragcm37_mid	exon	128433522	128433752	0.0348134872834222	-	.	gene_id "ENSMUSG00000130724.1"; transcript_id "ENSMUSG00000130724.1_tx_51"; exon_id "chr8_128433522_128433752_-"; exonnum "3"; txlen "1197";
chr8	sragcm37_mid	exon	128433522	128433752	0.0348134872834222	-	.	gene_id "ENSMUSG00000130724.1"; transcript_id "ENSMUSG00000130724.1_tx_52"; exon_id "chr8_128433522_128433752_-"; exonnum "3"; txlen "1649";
chr8	sragcm37_mid	exon	128433522	128433752	0.0348134872834222	-	.	gene_id "ENSMUSG00000130724.1"; transcript_id "ENSMUSG00000130724.1_tx_53"; exon_id "chr8_128433522_128433752_-"; exonnum "3"; txlen "1553";
chr8	sragcm37_mid	exon	128433522	128433752	0.0348134872834222	-	.	gene_id "ENSMUSG00000130724.1"; transcript_id "ENSMUSG00000130724.1_tx_54"; exon_id "chr8_128433522_128433752_-"; exonnum "3"; txlen "1612";
chr8	sragcm37_mid	exon	128433522	128433752	0.0309453220297086	-	.	gene_id "ENSMUSG00000130724.1"; transcript_id "ENSMUSG00000130724.1_tx_55"; exon_id "chr8_128433522_128433752_-"; exonnum "3"; txlen "1422";
chr8	sragcm37_mid	exon	128433522	128433752	0.0309453220297086	-	.	gene_id "ENSMUSG00000130724.1"; transcript_id "ENSMUSG00000130724.1_tx_56"; exon_id "chr8_128433522_128433752_-"; exonnum "3"; txlen "1481";
chr8	sragcm37_mid	exon	128433522	128433752	0.0309453220297086	-	.	gene_id "ENSMUSG00000130724.1"; transcript_id "ENSMUSG00000130724.1_tx_57"; exon_id "chr8_128433522_128433752_-"; exonnum "3"; txlen "1385";
chr8	sragcm37_mid	exon	128433522	128433752	0.0309453220297086	-	.	gene_id "ENSMUSG00000130724.1"; transcript_id "ENSMUSG00000130724.1_tx_58"; exon_id "chr8_128433522_128433752_-"; exonnum "3"; txlen "1444";
chr8	sragcm37_mid	exon	128433522	128433752	0.598601147505071	-	.	gene_id "ENSMUSG00000130724.1"; transcript_id "ENSMUSG00000130724.1_tx_6"; exon_id "chr8_128433522_128433752_-"; exonnum "3"; txlen "958";
chr8	sragcm37_mid	exon	128433522	128433752	0.0263126906107389	-	.	gene_id "ENSMUSG00000130724.1"; transcript_id "ENSMUSG00000130724.1_tx_60"; exon_id "chr8_128433522_128433752_-"; exonnum "3"; txlen "2065";
chr8	sragcm37_mid	exon	128433522	128433752	0.0232089915222815	-	.	gene_id "ENSMUSG00000130724.1"; transcript_id "ENSMUSG00000130724.1_tx_61"; exon_id "chr8_128433522_128433752_-"; exonnum "3"; txlen "1034";
chr8	sragcm37_mid	exon	128433522	128433752	0.0232089915222815	-	.	gene_id "ENSMUSG00000130724.1"; transcript_id "ENSMUSG00000130724.1_tx_62"; exon_id "chr8_128433522_128433752_-"; exonnum "3"; txlen "1093";
chr8	sragcm37_mid	exon	128433522	128433752	0.0232089915222815	-	.	gene_id "ENSMUSG00000130724.1"; transcript_id "ENSMUSG00000130724.1_tx_63"; exon_id "chr8_128433522_128433752_-"; exonnum "3"; txlen "1486";
chr8	sragcm37_mid	exon	128433522	128433752	0.00416170284761646	-	.	gene_id "ENSMUSG00000130724.1"; transcript_id "ENSMUSG00000130724.1_tx_64"; exon_id "chr8_128433522_128433752_-"; exonnum "3"; txlen "2535";
chr8	sragcm37_mid	exon	128433522	128433752	0.589169031891232	-	.	gene_id "ENSMUSG00000130724.1"; transcript_id "ENSMUSG00000130724.1_tx_7"; exon_id "chr8_128433522_128433752_-"; exonnum "3"; txlen "626";
chr8	sragcm37_mid	exon	128433522	128433752	0.524612447986586	-	.	gene_id "ENSMUSG00000130724.1"; transcript_id "ENSMUSG00000130724.1_tx_8"; exon_id "chr8_128433522_128433752_-"; exonnum "3"; txlen "1017";
chr8	sragcm37_mid	exon	128433522	128433752	0.491936519906011	-	.	gene_id "ENSMUSG00000130724.1"; transcript_id "ENSMUSG00000130724.1_tx_9"; exon_id "chr8_128433522_128433752_-"; exonnum "3"; txlen "685";
chr8	sragcm37_mid	exon	128433892	128434144	0.283348051803275	-	.	gene_id "ENSMUSG00000130724.1"; transcript_id "ENSMUSG00000130724.1_tx_11"; exon_id "chr8_128433892_128434144_-"; exonnum "2"; txlen "697";
chr8	sragcm37_mid	exon	128433892	128434144	0.204987499300534	-	.	gene_id "ENSMUSG00000130724.1"; transcript_id "ENSMUSG00000130724.1_tx_15"; exon_id "chr8_128433892_128434144_-"; exonnum "2"; txlen "1469";
chr8	sragcm37_mid	exon	128433892	128434144	0.204987499300534	-	.	gene_id "ENSMUSG00000130724.1"; transcript_id "ENSMUSG00000130724.1_tx_17"; exon_id "chr8_128433892_128434144_-"; exonnum "2"; txlen "1432";
chr8	sragcm37_mid	exon	128433892	128434144	0.137301880251891	-	.	gene_id "ENSMUSG00000130724.1"; transcript_id "ENSMUSG00000130724.1_tx_19"; exon_id "chr8_128433892_128434144_-"; exonnum "2"; txlen "849";
chr8	sragcm37_mid	exon	128433892	128434144	1.34523025465775	-	.	gene_id "ENSMUSG00000130724.1"; transcript_id "ENSMUSG00000130724.1_tx_2"; exon_id "chr8_128433892_128434144_-"; exonnum "2"; txlen "1301";
chr8	sragcm37_mid	exon	128433892	128434144	0.105928858046525	-	.	gene_id "ENSMUSG00000130724.1"; transcript_id "ENSMUSG00000130724.1_tx_21"; exon_id "chr8_128433892_128434144_-"; exonnum "2"; txlen "1974";
chr8	sragcm37_mid	exon	128433892	128434144	0.0928359660891259	-	.	gene_id "ENSMUSG00000130724.1"; transcript_id "ENSMUSG00000130724.1_tx_24"; exon_id "chr8_128433892_128434144_-"; exonnum "2"; txlen "1156";
chr8	sragcm37_mid	exon	128433892	128434144	0.0904498666994167	-	.	gene_id "ENSMUSG00000130724.1"; transcript_id "ENSMUSG00000130724.1_tx_26"; exon_id "chr8_128433892_128434144_-"; exonnum "2"; txlen "916";
chr8	sragcm37_mid	exon	128433892	128434144	0.0812314703279851	-	.	gene_id "ENSMUSG00000130724.1"; transcript_id "ENSMUSG00000130724.1_tx_28"; exon_id "chr8_128433892_128434144_-"; exonnum "2"; txlen "1608";
chr8	sragcm37_mid	exon	128433892	128434144	0.0812314703279851	-	.	gene_id "ENSMUSG00000130724.1"; transcript_id "ENSMUSG00000130724.1_tx_30"; exon_id "chr8_128433892_128434144_-"; exonnum "2"; txlen "1571";
chr8	sragcm37_mid	exon	128433892	128434144	0.0696269745668444	-	.	gene_id "ENSMUSG00000130724.1"; transcript_id "ENSMUSG00000130724.1_tx_34"; exon_id "chr8_128433892_128434144_-"; exonnum "2"; txlen "913";
chr8	sragcm37_mid	exon	128433892	128434144	0.0696269745668444	-	.	gene_id "ENSMUSG00000130724.1"; transcript_id "ENSMUSG00000130724.1_tx_35"; exon_id "chr8_128433892_128434144_-"; exonnum "2"; txlen "1365";
chr8	sragcm37_mid	exon	128433892	128434144	0.0696269745668444	-	.	gene_id "ENSMUSG00000130724.1"; transcript_id "ENSMUSG00000130724.1_tx_37"; exon_id "chr8_128433892_128434144_-"; exonnum "2"; txlen "1328";
chr8	sragcm37_mid	exon	128433892	128434144	0.915861490391695	-	.	gene_id "ENSMUSG00000130724.1"; transcript_id "ENSMUSG00000130724.1_tx_4"; exon_id "chr8_128433892_128434144_-"; exonnum "2"; txlen "1264";
chr8	sragcm37_mid	exon	128433892	128434144	0.0386816525371358	-	.	gene_id "ENSMUSG00000130724.1"; transcript_id "ENSMUSG00000130724.1_tx_40"; exon_id "chr8_128433892_128434144_-"; exonnum "2"; txlen "1336";
chr8	sragcm37_mid	exon	128433892	128434144	0.0386816525371358	-	.	gene_id "ENSMUSG00000130724.1"; transcript_id "ENSMUSG00000130724.1_tx_42"; exon_id "chr8_128433892_128434144_-"; exonnum "2"; txlen "1788";
chr8	sragcm37_mid	exon	128433892	128434144	0.0386816525371358	-	.	gene_id "ENSMUSG00000130724.1"; transcript_id "ENSMUSG00000130724.1_tx_44"; exon_id "chr8_128433892_128434144_-"; exonnum "2"; txlen "1751";
chr8	sragcm37_mid	exon	128433892	128434144	0.0348134872834222	-	.	gene_id "ENSMUSG00000130724.1"; transcript_id "ENSMUSG00000130724.1_tx_51"; exon_id "chr8_128433892_128434144_-"; exonnum "2"; txlen "1197";
chr8	sragcm37_mid	exon	128433892	128434144	0.0348134872834222	-	.	gene_id "ENSMUSG00000130724.1"; transcript_id "ENSMUSG00000130724.1_tx_52"; exon_id "chr8_128433892_128434144_-"; exonnum "2"; txlen "1649";
chr8	sragcm37_mid	exon	128433892	128434144	0.0348134872834222	-	.	gene_id "ENSMUSG00000130724.1"; transcript_id "ENSMUSG00000130724.1_tx_54"; exon_id "chr8_128433892_128434144_-"; exonnum "2"; txlen "1612";
chr8	sragcm37_mid	exon	128433892	128434144	0.0309453220297086	-	.	gene_id "ENSMUSG00000130724.1"; transcript_id "ENSMUSG00000130724.1_tx_56"; exon_id "chr8_128433892_128434144_-"; exonnum "2"; txlen "1481";
chr8	sragcm37_mid	exon	128433892	128434144	0.0309453220297086	-	.	gene_id "ENSMUSG00000130724.1"; transcript_id "ENSMUSG00000130724.1_tx_58"; exon_id "chr8_128433892_128434144_-"; exonnum "2"; txlen "1444";
chr8	sragcm37_mid	exon	128433892	128434144	0.0232089915222815	-	.	gene_id "ENSMUSG00000130724.1"; transcript_id "ENSMUSG00000130724.1_tx_62"; exon_id "chr8_128433892_128434144_-"; exonnum "2"; txlen "1093";
chr8	sragcm37_mid	exon	128433892	128434144	0.524612447986586	-	.	gene_id "ENSMUSG00000130724.1"; transcript_id "ENSMUSG00000130724.1_tx_8"; exon_id "chr8_128433892_128434144_-"; exonnum "2"; txlen "1017";
chr8	sragcm37_mid	exon	128433892	128434144	0.491936519906011	-	.	gene_id "ENSMUSG00000130724.1"; transcript_id "ENSMUSG00000130724.1_tx_9"; exon_id "chr8_128433892_128434144_-"; exonnum "2"; txlen "685";
chr8	sragcm37_mid	exon	128433951	128434144	1.8257177652462	-	.	gene_id "ENSMUSG00000130724.1"; transcript_id "ENSMUSG00000130724.1_tx_1"; exon_id "chr8_128433951_128434144_-"; exonnum "2"; txlen "1242";
chr8	sragcm37_mid	exon	128433951	128434144	0.283348051803275	-	.	gene_id "ENSMUSG00000130724.1"; transcript_id "ENSMUSG00000130724.1_tx_10"; exon_id "chr8_128433951_128434144_-"; exonnum "2"; txlen "638";
chr8	sragcm37_mid	exon	128433951	128434144	0.204987499300534	-	.	gene_id "ENSMUSG00000130724.1"; transcript_id "ENSMUSG00000130724.1_tx_14"; exon_id "chr8_128433951_128434144_-"; exonnum "2"; txlen "1410";
chr8	sragcm37_mid	exon	128433951	128434144	0.204987499300534	-	.	gene_id "ENSMUSG00000130724.1"; transcript_id "ENSMUSG00000130724.1_tx_16"; exon_id "chr8_128433951_128434144_-"; exonnum "2"; txlen "1373";
chr8	sragcm37_mid	exon	128433951	128434144	0.137301880251891	-	.	gene_id "ENSMUSG00000130724.1"; transcript_id "ENSMUSG00000130724.1_tx_18"; exon_id "chr8_128433951_128434144_-"; exonnum "2"; txlen "790";
chr8	sragcm37_mid	exon	128433951	128434144	0.105928858046525	-	.	gene_id "ENSMUSG00000130724.1"; transcript_id "ENSMUSG00000130724.1_tx_20"; exon_id "chr8_128433951_128434144_-"; exonnum "2"; txlen "1915";
chr8	sragcm37_mid	exon	128433951	128434144	0.104155034342137	-	.	gene_id "ENSMUSG00000130724.1"; transcript_id "ENSMUSG00000130724.1_tx_22"; exon_id "chr8_128433951_128434144_-"; exonnum "2"; txlen "854";
chr8	sragcm37_mid	exon	128433951	128434144	0.0928359660891259	-	.	gene_id "ENSMUSG00000130724.1"; transcript_id "ENSMUSG00000130724.1_tx_23"; exon_id "chr8_128433951_128434144_-"; exonnum "2"; txlen "1097";
chr8	sragcm37_mid	exon	128433951	128434144	0.0904498666994167	-	.	gene_id "ENSMUSG00000130724.1"; transcript_id "ENSMUSG00000130724.1_tx_25"; exon_id "chr8_128433951_128434144_-"; exonnum "2"; txlen "857";
chr8	sragcm37_mid	exon	128433951	128434144	0.0812314703279851	-	.	gene_id "ENSMUSG00000130724.1"; transcript_id "ENSMUSG00000130724.1_tx_27"; exon_id "chr8_128433951_128434144_-"; exonnum "2"; txlen "1549";
chr8	sragcm37_mid	exon	128433951	128434144	0.0812314703279851	-	.	gene_id "ENSMUSG00000130724.1"; transcript_id "ENSMUSG00000130724.1_tx_29"; exon_id "chr8_128433951_128434144_-"; exonnum "2"; txlen "1512";
chr8	sragcm37_mid	exon	128433951	128434144	0.915861490391695	-	.	gene_id "ENSMUSG00000130724.1"; transcript_id "ENSMUSG00000130724.1_tx_3"; exon_id "chr8_128433951_128434144_-"; exonnum "2"; txlen "1205";
chr8	sragcm37_mid	exon	128433951	128434144	0.0809640372172656	-	.	gene_id "ENSMUSG00000130724.1"; transcript_id "ENSMUSG00000130724.1_tx_31"; exon_id "chr8_128433951_128434144_-"; exonnum "2"; txlen "847";
chr8	sragcm37_mid	exon	128433951	128434144	0.0699922751644586	-	.	gene_id "ENSMUSG00000130724.1"; transcript_id "ENSMUSG00000130724.1_tx_32"; exon_id "chr8_128433951_128434144_-"; exonnum "2"; txlen "1405";
chr8	sragcm37_mid	exon	128433951	128434144	0.0696269745668444	-	.	gene_id "ENSMUSG00000130724.1"; transcript_id "ENSMUSG00000130724.1_tx_33"; exon_id "chr8_128433951_128434144_-"; exonnum "2"; txlen "1306";
chr8	sragcm37_mid	exon	128433951	128434144	0.0696269745668444	-	.	gene_id "ENSMUSG00000130724.1"; transcript_id "ENSMUSG00000130724.1_tx_36"; exon_id "chr8_128433951_128434144_-"; exonnum "2"; txlen "1269";
chr8	sragcm37_mid	exon	128433951	128434144	0.0386816525371358	-	.	gene_id "ENSMUSG00000130724.1"; transcript_id "ENSMUSG00000130724.1_tx_39"; exon_id "chr8_128433951_128434144_-"; exonnum "2"; txlen "1277";
chr8	sragcm37_mid	exon	128433951	128434144	0.0386816525371358	-	.	gene_id "ENSMUSG00000130724.1"; transcript_id "ENSMUSG00000130724.1_tx_41"; exon_id "chr8_128433951_128434144_-"; exonnum "2"; txlen "1729";
chr8	sragcm37_mid	exon	128433951	128434144	0.0386816525371358	-	.	gene_id "ENSMUSG00000130724.1"; transcript_id "ENSMUSG00000130724.1_tx_43"; exon_id "chr8_128433951_128434144_-"; exonnum "2"; txlen "1692";
chr8	sragcm37_mid	exon	128433951	128434144	0.035578047180923	-	.	gene_id "ENSMUSG00000130724.1"; transcript_id "ENSMUSG00000130724.1_tx_47"; exon_id "chr8_128433951_128434144_-"; exonnum "2"; txlen "1712";
chr8	sragcm37_mid	exon	128433951	128434144	0.035578047180923	-	.	gene_id "ENSMUSG00000130724.1"; transcript_id "ENSMUSG00000130724.1_tx_48"; exon_id "chr8_128433951_128434144_-"; exonnum "2"; txlen "1260";
chr8	sragcm37_mid	exon	128433951	128434144	0.0348134872834222	-	.	gene_id "ENSMUSG00000130724.1"; transcript_id "ENSMUSG00000130724.1_tx_49"; exon_id "chr8_128433951_128434144_-"; exonnum "2"; txlen "1138";
chr8	sragcm37_mid	exon	128433951	128434144	0.0348134872834222	-	.	gene_id "ENSMUSG00000130724.1"; transcript_id "ENSMUSG00000130724.1_tx_50"; exon_id "chr8_128433951_128434144_-"; exonnum "2"; txlen "1590";
chr8	sragcm37_mid	exon	128433951	128434144	0.0348134872834222	-	.	gene_id "ENSMUSG00000130724.1"; transcript_id "ENSMUSG00000130724.1_tx_53"; exon_id "chr8_128433951_128434144_-"; exonnum "2"; txlen "1553";
chr8	sragcm37_mid	exon	128433951	128434144	0.0309453220297086	-	.	gene_id "ENSMUSG00000130724.1"; transcript_id "ENSMUSG00000130724.1_tx_55"; exon_id "chr8_128433951_128434144_-"; exonnum "2"; txlen "1422";
chr8	sragcm37_mid	exon	128433951	128434144	0.0309453220297086	-	.	gene_id "ENSMUSG00000130724.1"; transcript_id "ENSMUSG00000130724.1_tx_57"; exon_id "chr8_128433951_128434144_-"; exonnum "2"; txlen "1385";
chr8	sragcm37_mid	exon	128433951	128434144	0.598601147505071	-	.	gene_id "ENSMUSG00000130724.1"; transcript_id "ENSMUSG00000130724.1_tx_6"; exon_id "chr8_128433951_128434144_-"; exonnum "2"; txlen "958";
chr8	sragcm37_mid	exon	128433951	128434144	0.0263126906107389	-	.	gene_id "ENSMUSG00000130724.1"; transcript_id "ENSMUSG00000130724.1_tx_60"; exon_id "chr8_128433951_128434144_-"; exonnum "2"; txlen "2065";
chr8	sragcm37_mid	exon	128433951	128434144	0.0232089915222815	-	.	gene_id "ENSMUSG00000130724.1"; transcript_id "ENSMUSG00000130724.1_tx_61"; exon_id "chr8_128433951_128434144_-"; exonnum "2"; txlen "1034";
chr8	sragcm37_mid	exon	128433951	128434144	0.0232089915222815	-	.	gene_id "ENSMUSG00000130724.1"; transcript_id "ENSMUSG00000130724.1_tx_63"; exon_id "chr8_128433951_128434144_-"; exonnum "2"; txlen "1486";
chr8	sragcm37_mid	exon	128433951	128434144	0.00416170284761646	-	.	gene_id "ENSMUSG00000130724.1"; transcript_id "ENSMUSG00000130724.1_tx_64"; exon_id "chr8_128433951_128434144_-"; exonnum "2"; txlen "2535";
chr8	sragcm37_mid	exon	128433951	128434144	0.589169031891232	-	.	gene_id "ENSMUSG00000130724.1"; transcript_id "ENSMUSG00000130724.1_tx_7"; exon_id "chr8_128433951_128434144_-"; exonnum "2"; txlen "626";
chr8	sragcm37_ss	exon	128434367	128434479	1.8257177652462	-	.	gene_id "ENSMUSG00000130724.1"; transcript_id "ENSMUSG00000130724.1_tx_1"; exon_id "chr8_128434367_128434479_-"; exonnum "1"; txlen "1242";
chr8	sragcm37_ss	exon	128434367	128434479	0.283348051803275	-	.	gene_id "ENSMUSG00000130724.1"; transcript_id "ENSMUSG00000130724.1_tx_10"; exon_id "chr8_128434367_128434479_-"; exonnum "1"; txlen "638";
chr8	sragcm37_ss	exon	128434367	128434479	0.283348051803275	-	.	gene_id "ENSMUSG00000130724.1"; transcript_id "ENSMUSG00000130724.1_tx_11"; exon_id "chr8_128434367_128434479_-"; exonnum "1"; txlen "697";
chr8	sragcm37_ss	exon	128434367	128434479	0.204987499300534	-	.	gene_id "ENSMUSG00000130724.1"; transcript_id "ENSMUSG00000130724.1_tx_14"; exon_id "chr8_128434367_128434479_-"; exonnum "1"; txlen "1410";
chr8	sragcm37_ss	exon	128434367	128434479	0.204987499300534	-	.	gene_id "ENSMUSG00000130724.1"; transcript_id "ENSMUSG00000130724.1_tx_15"; exon_id "chr8_128434367_128434479_-"; exonnum "1"; txlen "1469";
chr8	sragcm37_ss	exon	128434367	128434479	0.204987499300534	-	.	gene_id "ENSMUSG00000130724.1"; transcript_id "ENSMUSG00000130724.1_tx_16"; exon_id "chr8_128434367_128434479_-"; exonnum "1"; txlen "1373";
chr8	sragcm37_ss	exon	128434367	128434479	0.204987499300534	-	.	gene_id "ENSMUSG00000130724.1"; transcript_id "ENSMUSG00000130724.1_tx_17"; exon_id "chr8_128434367_128434479_-"; exonnum "1"; txlen "1432";
chr8	sragcm37_ss	exon	128434367	128434479	0.137301880251891	-	.	gene_id "ENSMUSG00000130724.1"; transcript_id "ENSMUSG00000130724.1_tx_18"; exon_id "chr8_128434367_128434479_-"; exonnum "1"; txlen "790";
chr8	sragcm37_ss	exon	128434367	128434479	0.137301880251891	-	.	gene_id "ENSMUSG00000130724.1"; transcript_id "ENSMUSG00000130724.1_tx_19"; exon_id "chr8_128434367_128434479_-"; exonnum "1"; txlen "849";
chr8	sragcm37_ss	exon	128434367	128434479	1.34523025465775	-	.	gene_id "ENSMUSG00000130724.1"; transcript_id "ENSMUSG00000130724.1_tx_2"; exon_id "chr8_128434367_128434479_-"; exonnum "1"; txlen "1301";
chr8	sragcm37_ss	exon	128434367	128434479	0.105928858046525	-	.	gene_id "ENSMUSG00000130724.1"; transcript_id "ENSMUSG00000130724.1_tx_20"; exon_id "chr8_128434367_128434479_-"; exonnum "1"; txlen "1915";
chr8	sragcm37_ss	exon	128434367	128434479	0.105928858046525	-	.	gene_id "ENSMUSG00000130724.1"; transcript_id "ENSMUSG00000130724.1_tx_21"; exon_id "chr8_128434367_128434479_-"; exonnum "1"; txlen "1974";
chr8	sragcm37_ss	exon	128434367	128434479	0.104155034342137	-	.	gene_id "ENSMUSG00000130724.1"; transcript_id "ENSMUSG00000130724.1_tx_22"; exon_id "chr8_128434367_128434479_-"; exonnum "1"; txlen "854";
chr8	sragcm37_ss	exon	128434367	128434479	0.0928359660891259	-	.	gene_id "ENSMUSG00000130724.1"; transcript_id "ENSMUSG00000130724.1_tx_23"; exon_id "chr8_128434367_128434479_-"; exonnum "1"; txlen "1097";
chr8	sragcm37_ss	exon	128434367	128434479	0.0928359660891259	-	.	gene_id "ENSMUSG00000130724.1"; transcript_id "ENSMUSG00000130724.1_tx_24"; exon_id "chr8_128434367_128434479_-"; exonnum "1"; txlen "1156";
chr8	sragcm37_ss	exon	128434367	128434479	0.0904498666994167	-	.	gene_id "ENSMUSG00000130724.1"; transcript_id "ENSMUSG00000130724.1_tx_25"; exon_id "chr8_128434367_128434479_-"; exonnum "1"; txlen "857";
chr8	sragcm37_ss	exon	128434367	128434479	0.0904498666994167	-	.	gene_id "ENSMUSG00000130724.1"; transcript_id "ENSMUSG00000130724.1_tx_26"; exon_id "chr8_128434367_128434479_-"; exonnum "1"; txlen "916";
chr8	sragcm37_ss	exon	128434367	128434479	0.0812314703279851	-	.	gene_id "ENSMUSG00000130724.1"; transcript_id "ENSMUSG00000130724.1_tx_27"; exon_id "chr8_128434367_128434479_-"; exonnum "1"; txlen "1549";
chr8	sragcm37_ss	exon	128434367	128434479	0.0812314703279851	-	.	gene_id "ENSMUSG00000130724.1"; transcript_id "ENSMUSG00000130724.1_tx_28"; exon_id "chr8_128434367_128434479_-"; exonnum "1"; txlen "1608";
chr8	sragcm37_ss	exon	128434367	128434479	0.0812314703279851	-	.	gene_id "ENSMUSG00000130724.1"; transcript_id "ENSMUSG00000130724.1_tx_29"; exon_id "chr8_128434367_128434479_-"; exonnum "1"; txlen "1512";
chr8	sragcm37_ss	exon	128434367	128434479	0.915861490391695	-	.	gene_id "ENSMUSG00000130724.1"; transcript_id "ENSMUSG00000130724.1_tx_3"; exon_id "chr8_128434367_128434479_-"; exonnum "1"; txlen "1205";
chr8	sragcm37_ss	exon	128434367	128434479	0.0812314703279851	-	.	gene_id "ENSMUSG00000130724.1"; transcript_id "ENSMUSG00000130724.1_tx_30"; exon_id "chr8_128434367_128434479_-"; exonnum "1"; txlen "1571";
chr8	sragcm37_ss	exon	128434367	128434479	0.0809640372172656	-	.	gene_id "ENSMUSG00000130724.1"; transcript_id "ENSMUSG00000130724.1_tx_31"; exon_id "chr8_128434367_128434479_-"; exonnum "1"; txlen "847";
chr8	sragcm37_ss	exon	128434367	128434479	0.0699922751644586	-	.	gene_id "ENSMUSG00000130724.1"; transcript_id "ENSMUSG00000130724.1_tx_32"; exon_id "chr8_128434367_128434479_-"; exonnum "1"; txlen "1405";
chr8	sragcm37_ss	exon	128434367	128434479	0.0696269745668444	-	.	gene_id "ENSMUSG00000130724.1"; transcript_id "ENSMUSG00000130724.1_tx_33"; exon_id "chr8_128434367_128434479_-"; exonnum "1"; txlen "1306";
chr8	sragcm37_ss	exon	128434367	128434479	0.0696269745668444	-	.	gene_id "ENSMUSG00000130724.1"; transcript_id "ENSMUSG00000130724.1_tx_34"; exon_id "chr8_128434367_128434479_-"; exonnum "1"; txlen "913";
chr8	sragcm37_ss	exon	128434367	128434479	0.0696269745668444	-	.	gene_id "ENSMUSG00000130724.1"; transcript_id "ENSMUSG00000130724.1_tx_35"; exon_id "chr8_128434367_128434479_-"; exonnum "1"; txlen "1365";
chr8	sragcm37_ss	exon	128434367	128434479	0.0696269745668444	-	.	gene_id "ENSMUSG00000130724.1"; transcript_id "ENSMUSG00000130724.1_tx_36"; exon_id "chr8_128434367_128434479_-"; exonnum "1"; txlen "1269";
chr8	sragcm37_ss	exon	128434367	128434479	0.0696269745668444	-	.	gene_id "ENSMUSG00000130724.1"; transcript_id "ENSMUSG00000130724.1_tx_37"; exon_id "chr8_128434367_128434479_-"; exonnum "1"; txlen "1328";
chr8	sragcm37_ss	exon	128434367	128434479	0.0386816525371358	-	.	gene_id "ENSMUSG00000130724.1"; transcript_id "ENSMUSG00000130724.1_tx_39"; exon_id "chr8_128434367_128434479_-"; exonnum "1"; txlen "1277";
chr8	sragcm37_ss	exon	128434367	128434479	0.915861490391695	-	.	gene_id "ENSMUSG00000130724.1"; transcript_id "ENSMUSG00000130724.1_tx_4"; exon_id "chr8_128434367_128434479_-"; exonnum "1"; txlen "1264";
chr8	sragcm37_ss	exon	128434367	128434479	0.0386816525371358	-	.	gene_id "ENSMUSG00000130724.1"; transcript_id "ENSMUSG00000130724.1_tx_40"; exon_id "chr8_128434367_128434479_-"; exonnum "1"; txlen "1336";
chr8	sragcm37_ss	exon	128434367	128434479	0.0386816525371358	-	.	gene_id "ENSMUSG00000130724.1"; transcript_id "ENSMUSG00000130724.1_tx_41"; exon_id "chr8_128434367_128434479_-"; exonnum "1"; txlen "1729";
chr8	sragcm37_ss	exon	128434367	128434479	0.0386816525371358	-	.	gene_id "ENSMUSG00000130724.1"; transcript_id "ENSMUSG00000130724.1_tx_42"; exon_id "chr8_128434367_128434479_-"; exonnum "1"; txlen "1788";
chr8	sragcm37_ss	exon	128434367	128434479	0.0386816525371358	-	.	gene_id "ENSMUSG00000130724.1"; transcript_id "ENSMUSG00000130724.1_tx_43"; exon_id "chr8_128434367_128434479_-"; exonnum "1"; txlen "1692";
chr8	sragcm37_ss	exon	128434367	128434479	0.0386816525371358	-	.	gene_id "ENSMUSG00000130724.1"; transcript_id "ENSMUSG00000130724.1_tx_44"; exon_id "chr8_128434367_128434479_-"; exonnum "1"; txlen "1751";
chr8	sragcm37_ss	exon	128434367	128434479	0.035578047180923	-	.	gene_id "ENSMUSG00000130724.1"; transcript_id "ENSMUSG00000130724.1_tx_47"; exon_id "chr8_128434367_128434479_-"; exonnum "1"; txlen "1712";
chr8	sragcm37_ss	exon	128434367	128434479	0.035578047180923	-	.	gene_id "ENSMUSG00000130724.1"; transcript_id "ENSMUSG00000130724.1_tx_48"; exon_id "chr8_128434367_128434479_-"; exonnum "1"; txlen "1260";
chr8	sragcm37_ss	exon	128434367	128434479	0.0348134872834222	-	.	gene_id "ENSMUSG00000130724.1"; transcript_id "ENSMUSG00000130724.1_tx_49"; exon_id "chr8_128434367_128434479_-"; exonnum "1"; txlen "1138";
chr8	sragcm37_ss	exon	128434367	128434479	0.0348134872834222	-	.	gene_id "ENSMUSG00000130724.1"; transcript_id "ENSMUSG00000130724.1_tx_50"; exon_id "chr8_128434367_128434479_-"; exonnum "1"; txlen "1590";
chr8	sragcm37_ss	exon	128434367	128434479	0.0348134872834222	-	.	gene_id "ENSMUSG00000130724.1"; transcript_id "ENSMUSG00000130724.1_tx_51"; exon_id "chr8_128434367_128434479_-"; exonnum "1"; txlen "1197";
chr8	sragcm37_ss	exon	128434367	128434479	0.0348134872834222	-	.	gene_id "ENSMUSG00000130724.1"; transcript_id "ENSMUSG00000130724.1_tx_52"; exon_id "chr8_128434367_128434479_-"; exonnum "1"; txlen "1649";
chr8	sragcm37_ss	exon	128434367	128434479	0.0348134872834222	-	.	gene_id "ENSMUSG00000130724.1"; transcript_id "ENSMUSG00000130724.1_tx_53"; exon_id "chr8_128434367_128434479_-"; exonnum "1"; txlen "1553";
chr8	sragcm37_ss	exon	128434367	128434479	0.0348134872834222	-	.	gene_id "ENSMUSG00000130724.1"; transcript_id "ENSMUSG00000130724.1_tx_54"; exon_id "chr8_128434367_128434479_-"; exonnum "1"; txlen "1612";
chr8	sragcm37_ss	exon	128434367	128434479	0.0309453220297086	-	.	gene_id "ENSMUSG00000130724.1"; transcript_id "ENSMUSG00000130724.1_tx_55"; exon_id "chr8_128434367_128434479_-"; exonnum "1"; txlen "1422";
chr8	sragcm37_ss	exon	128434367	128434479	0.0309453220297086	-	.	gene_id "ENSMUSG00000130724.1"; transcript_id "ENSMUSG00000130724.1_tx_56"; exon_id "chr8_128434367_128434479_-"; exonnum "1"; txlen "1481";
chr8	sragcm37_ss	exon	128434367	128434479	0.0309453220297086	-	.	gene_id "ENSMUSG00000130724.1"; transcript_id "ENSMUSG00000130724.1_tx_57"; exon_id "chr8_128434367_128434479_-"; exonnum "1"; txlen "1385";
chr8	sragcm37_ss	exon	128434367	128434479	0.0309453220297086	-	.	gene_id "ENSMUSG00000130724.1"; transcript_id "ENSMUSG00000130724.1_tx_58"; exon_id "chr8_128434367_128434479_-"; exonnum "1"; txlen "1444";
chr8	sragcm37_ss	exon	128434367	128434479	0.598601147505071	-	.	gene_id "ENSMUSG00000130724.1"; transcript_id "ENSMUSG00000130724.1_tx_6"; exon_id "chr8_128434367_128434479_-"; exonnum "1"; txlen "958";
chr8	sragcm37_ss	exon	128434367	128434479	0.0263126906107389	-	.	gene_id "ENSMUSG00000130724.1"; transcript_id "ENSMUSG00000130724.1_tx_60"; exon_id "chr8_128434367_128434479_-"; exonnum "1"; txlen "2065";
chr8	sragcm37_ss	exon	128434367	128434479	0.0232089915222815	-	.	gene_id "ENSMUSG00000130724.1"; transcript_id "ENSMUSG00000130724.1_tx_61"; exon_id "chr8_128434367_128434479_-"; exonnum "1"; txlen "1034";
chr8	sragcm37_ss	exon	128434367	128434479	0.0232089915222815	-	.	gene_id "ENSMUSG00000130724.1"; transcript_id "ENSMUSG00000130724.1_tx_62"; exon_id "chr8_128434367_128434479_-"; exonnum "1"; txlen "1093";
chr8	sragcm37_ss	exon	128434367	128434479	0.0232089915222815	-	.	gene_id "ENSMUSG00000130724.1"; transcript_id "ENSMUSG00000130724.1_tx_63"; exon_id "chr8_128434367_128434479_-"; exonnum "1"; txlen "1486";
chr8	sragcm37_ss	exon	128434367	128434479	0.00416170284761646	-	.	gene_id "ENSMUSG00000130724.1"; transcript_id "ENSMUSG00000130724.1_tx_64"; exon_id "chr8_128434367_128434479_-"; exonnum "1"; txlen "2535";
chr8	sragcm37_ss	exon	128434367	128434479	0.589169031891232	-	.	gene_id "ENSMUSG00000130724.1"; transcript_id "ENSMUSG00000130724.1_tx_7"; exon_id "chr8_128434367_128434479_-"; exonnum "1"; txlen "626";
chr8	sragcm37_ss	exon	128434367	128434479	0.524612447986586	-	.	gene_id "ENSMUSG00000130724.1"; transcript_id "ENSMUSG00000130724.1_tx_8"; exon_id "chr8_128434367_128434479_-"; exonnum "1"; txlen "1017";
chr8	sragcm37_ss	exon	128434367	128434479	0.491936519906011	-	.	gene_id "ENSMUSG00000130724.1"; transcript_id "ENSMUSG00000130724.1_tx_9"; exon_id "chr8_128434367_128434479_-"; exonnum "1"; txlen "685";
chr8	HAVANA	exon	128527401	128527862	0	-	.	gene_id "ENSMUSG00000134849.1"; transcript_id "ENSMUST00000327276.1"; gene_type "lncRNA"; gene_name "ENSMUSG00000134849"; transcript_type "lncRNA"; transcript_name "ENSMUST00000327276"; exon_number 3; exon_id "ENSMUSE00001644978.1"; level 2; tag "basic"; tag "Ensembl_canonical"; tag "GENCODE_Primary"; tag "TAGENE";
chr8	HAVANA	gene	128527401	128532247	0	-	.	gene_id "ENSMUSG00000134849.1"; gene_type "lncRNA"; gene_name "ENSMUSG00000134849"; level 2;
chr8	HAVANA	transcript	128527401	128532247	0	-	.	gene_id "ENSMUSG00000134849.1"; transcript_id "ENSMUST00000327276.1"; gene_type "lncRNA"; gene_name "ENSMUSG00000134849"; transcript_type "lncRNA"; transcript_name "ENSMUST00000327276"; level 2; tag "basic"; tag "Ensembl_canonical"; tag "GENCODE_Primary"; tag "TAGENE";
chr8	HAVANA	exon	128527531	128527862	0	-	.	gene_id "ENSMUSG00000134849.1"; transcript_id "ENSMUST00000327279.1"; gene_type "lncRNA"; gene_name "ENSMUSG00000134849"; transcript_type "lncRNA"; transcript_name "ENSMUST00000327279"; exon_number 4; exon_id "ENSMUSE00001644983.1"; level 2; tag "basic"; tag "TAGENE";
chr8	HAVANA	exon	128527531	128527862	0	-	.	gene_id "ENSMUSG00000134849.1"; transcript_id "ENSMUST00000327278.1"; gene_type "lncRNA"; gene_name "ENSMUSG00000134849"; transcript_type "lncRNA"; transcript_name "ENSMUST00000327278"; exon_number 3; exon_id "ENSMUSE00001644983.1"; level 2; tag "TAGENE";
chr8	HAVANA	exon	128527531	128527862	0	-	.	gene_id "ENSMUSG00000134849.1"; transcript_id "ENSMUST00000327277.1"; gene_type "lncRNA"; gene_name "ENSMUSG00000134849"; transcript_type "lncRNA"; transcript_name "ENSMUST00000327277"; exon_number 4; exon_id "ENSMUSE00001644983.1"; level 2; tag "basic"; tag "TAGENE";
chr8	HAVANA	transcript	128527531	128532194	0	-	.	gene_id "ENSMUSG00000134849.1"; transcript_id "ENSMUST00000327279.1"; gene_type "lncRNA"; gene_name "ENSMUSG00000134849"; transcript_type "lncRNA"; transcript_name "ENSMUST00000327279"; level 2; tag "basic"; tag "TAGENE";
chr8	HAVANA	transcript	128527531	128532225	0	-	.	gene_id "ENSMUSG00000134849.1"; transcript_id "ENSMUST00000327278.1"; gene_type "lncRNA"; gene_name "ENSMUSG00000134849"; transcript_type "lncRNA"; transcript_name "ENSMUST00000327278"; level 2; tag "TAGENE";
chr8	HAVANA	transcript	128527531	128532227	0	-	.	gene_id "ENSMUSG00000134849.1"; transcript_id "ENSMUST00000327277.1"; gene_type "lncRNA"; gene_name "ENSMUSG00000134849"; transcript_type "lncRNA"; transcript_name "ENSMUST00000327277"; level 2; tag "basic"; tag "TAGENE";
chr8	HAVANA	exon	128527534	128527862	0	-	.	gene_id "ENSMUSG00000134849.1"; transcript_id "ENSMUST00000327280.1"; gene_type "lncRNA"; gene_name "ENSMUSG00000134849"; transcript_type "lncRNA"; transcript_name "ENSMUST00000327280"; exon_number 2; exon_id "ENSMUSE00001644981.1"; level 2; tag "TAGENE";
chr8	HAVANA	transcript	128527534	128532184	0	-	.	gene_id "ENSMUSG00000134849.1"; transcript_id "ENSMUST00000327280.1"; gene_type "lncRNA"; gene_name "ENSMUSG00000134849"; transcript_type "lncRNA"; transcript_name "ENSMUST00000327280"; level 2; tag "TAGENE";
chr8	HAVANA	exon	128528873	128529124	0	-	.	gene_id "ENSMUSG00000134849.1"; transcript_id "ENSMUST00000327279.1"; gene_type "lncRNA"; gene_name "ENSMUSG00000134849"; transcript_type "lncRNA"; transcript_name "ENSMUST00000327279"; exon_number 3; exon_id "ENSMUSE00001644979.1"; level 2; tag "basic"; tag "TAGENE";
chr8	HAVANA	exon	128529988	128530213	0	-	.	gene_id "ENSMUSG00000134849.1"; transcript_id "ENSMUST00000327277.1"; gene_type "lncRNA"; gene_name "ENSMUSG00000134849"; transcript_type "lncRNA"; transcript_name "ENSMUST00000327277"; exon_number 3; exon_id "ENSMUSE00001644984.1"; level 2; tag "basic"; tag "TAGENE";
chr8	HAVANA	exon	128531428	128531578	0	-	.	gene_id "ENSMUSG00000134849.1"; transcript_id "ENSMUST00000327276.1"; gene_type "lncRNA"; gene_name "ENSMUSG00000134849"; transcript_type "lncRNA"; transcript_name "ENSMUST00000327276"; exon_number 2; exon_id "ENSMUSE00001644980.1"; level 2; tag "basic"; tag "Ensembl_canonical"; tag "GENCODE_Primary"; tag "TAGENE";
chr8	HAVANA	exon	128531428	128531578	0	-	.	gene_id "ENSMUSG00000134849.1"; transcript_id "ENSMUST00000327279.1"; gene_type "lncRNA"; gene_name "ENSMUSG00000134849"; transcript_type "lncRNA"; transcript_name "ENSMUST00000327279"; exon_number 2; exon_id "ENSMUSE00001644980.1"; level 2; tag "basic"; tag "TAGENE";
chr8	HAVANA	exon	128531428	128531578	0	-	.	gene_id "ENSMUSG00000134849.1"; transcript_id "ENSMUST00000327278.1"; gene_type "lncRNA"; gene_name "ENSMUSG00000134849"; transcript_type "lncRNA"; transcript_name "ENSMUST00000327278"; exon_number 2; exon_id "ENSMUSE00001644980.1"; level 2; tag "TAGENE";
chr8	HAVANA	exon	128531428	128531578	0	-	.	gene_id "ENSMUSG00000134849.1"; transcript_id "ENSMUST00000327277.1"; gene_type "lncRNA"; gene_name "ENSMUSG00000134849"; transcript_type "lncRNA"; transcript_name "ENSMUST00000327277"; exon_number 2; exon_id "ENSMUSE00001644980.1"; level 2; tag "basic"; tag "TAGENE";
chr8	HAVANA	exon	128531666	128532225	0	-	.	gene_id "ENSMUSG00000134849.1"; transcript_id "ENSMUST00000327278.1"; gene_type "lncRNA"; gene_name "ENSMUSG00000134849"; transcript_type "lncRNA"; transcript_name "ENSMUST00000327278"; exon_number 1; exon_id "ENSMUSE00001644982.1"; level 2; tag "TAGENE";
chr8	HAVANA	exon	128532129	128532184	0	-	.	gene_id "ENSMUSG00000134849.1"; transcript_id "ENSMUST00000327280.1"; gene_type "lncRNA"; gene_name "ENSMUSG00000134849"; transcript_type "lncRNA"; transcript_name "ENSMUST00000327280"; exon_number 1; exon_id "ENSMUSE00001644986.1"; level 2; tag "TAGENE";
chr8	HAVANA	exon	128532129	128532194	0	-	.	gene_id "ENSMUSG00000134849.1"; transcript_id "ENSMUST00000327279.1"; gene_type "lncRNA"; gene_name "ENSMUSG00000134849"; transcript_type "lncRNA"; transcript_name "ENSMUST00000327279"; exon_number 1; exon_id "ENSMUSE00001644988.1"; level 2; tag "basic"; tag "TAGENE";
chr8	HAVANA	exon	128532129	128532227	0	-	.	gene_id "ENSMUSG00000134849.1"; transcript_id "ENSMUST00000327277.1"; gene_type "lncRNA"; gene_name "ENSMUSG00000134849"; transcript_type "lncRNA"; transcript_name "ENSMUST00000327277"; exon_number 1; exon_id "ENSMUSE00001644985.1"; level 2; tag "basic"; tag "TAGENE";
chr8	HAVANA	exon	128532129	128532247	0	-	.	gene_id "ENSMUSG00000134849.1"; transcript_id "ENSMUST00000327276.1"; gene_type "lncRNA"; gene_name "ENSMUSG00000134849"; transcript_type "lncRNA"; transcript_name "ENSMUST00000327276"; exon_number 1; exon_id "ENSMUSE00001644987.1"; level 2; tag "basic"; tag "Ensembl_canonical"; tag "GENCODE_Primary"; tag "TAGENE";
chr8	HAVANA	exon	128575270	128575507	0	-	.	gene_id "ENSMUSG00000130687.1"; transcript_id "ENSMUST00000301037.1"; gene_type "lncRNA"; gene_name "ENSMUSG00000130687"; transcript_type "lncRNA"; transcript_name "ENSMUST00000301037"; exon_number 3; exon_id "ENSMUSE00001595201.1"; level 2; tag "basic"; tag "TAGENE";
chr8	HAVANA	exon	128575270	128575507	0	-	.	gene_id "ENSMUSG00000130687.1"; transcript_id "ENSMUST00000301036.1"; gene_type "lncRNA"; gene_name "ENSMUSG00000130687"; transcript_type "lncRNA"; transcript_name "ENSMUST00000301036"; exon_number 2; exon_id "ENSMUSE00001595201.1"; level 2; tag "Ensembl_canonical"; tag "GENCODE_Primary"; tag "TAGENE";
chr8	HAVANA	transcript	128575270	128607263	0	-	.	gene_id "ENSMUSG00000130687.1"; transcript_id "ENSMUST00000301037.1"; gene_type "lncRNA"; gene_name "ENSMUSG00000130687"; transcript_type "lncRNA"; transcript_name "ENSMUST00000301037"; level 2; tag "basic"; tag "TAGENE";
chr8	HAVANA	gene	128575270	128607310	0	-	.	gene_id "ENSMUSG00000130687.1"; gene_type "lncRNA"; gene_name "ENSMUSG00000130687"; level 2;
chr8	HAVANA	transcript	128575270	128607310	0	-	.	gene_id "ENSMUSG00000130687.1"; transcript_id "ENSMUST00000301036.1"; gene_type "lncRNA"; gene_name "ENSMUSG00000130687"; transcript_type "lncRNA"; transcript_name "ENSMUST00000301036"; level 2; tag "Ensembl_canonical"; tag "GENCODE_Primary"; tag "TAGENE";
chr8	HAVANA	exon	128581522	128581604	0	-	.	gene_id "ENSMUSG00000130687.1"; transcript_id "ENSMUST00000301037.1"; gene_type "lncRNA"; gene_name "ENSMUSG00000130687"; transcript_type "lncRNA"; transcript_name "ENSMUST00000301037"; exon_number 2; exon_id "ENSMUSE00001595200.1"; level 2; tag "basic"; tag "TAGENE";
chr8	HAVANA	exon	128607200	128607263	0	-	.	gene_id "ENSMUSG00000130687.1"; transcript_id "ENSMUST00000301037.1"; gene_type "lncRNA"; gene_name "ENSMUSG00000130687"; transcript_type "lncRNA"; transcript_name "ENSMUST00000301037"; exon_number 1; exon_id "ENSMUSE00001595202.1"; level 2; tag "basic"; tag "TAGENE";
chr8	HAVANA	exon	128607200	128607310	0	-	.	gene_id "ENSMUSG00000130687.1"; transcript_id "ENSMUST00000301036.1"; gene_type "lncRNA"; gene_name "ENSMUSG00000130687"; transcript_type "lncRNA"; transcript_name "ENSMUST00000301036"; exon_number 1; exon_id "ENSMUSE00001595199.1"; level 2; tag "Ensembl_canonical"; tag "GENCODE_Primary"; tag "TAGENE";
chr8	sragcm37_es	exon	128734445	128734786	0.0550033489757942	-	.	gene_id "sragcm37_gene_54419"; transcript_id "sragcm37_gene_54419_tx_1"; exon_id "chr8_128734445_128734786_-"; exonnum "3"; txlen "660";
chr8	sragcm37_mid	exon	128735531	128735748	0.0550033489757942	-	.	gene_id "sragcm37_gene_54419"; transcript_id "sragcm37_gene_54419_tx_1"; exon_id "chr8_128735531_128735748_-"; exonnum "2"; txlen "660";
chr8	sragcm37_es	exon	128737182	128737599	0.0259280286171314	-	.	gene_id "sragcm37_gene_54419"; transcript_id "sragcm37_gene_54419_tx_2"; exon_id "chr8_128737182_128737599_-"; exonnum "2"; txlen "518";
chr8	sragcm37_ss	exon	128739233	128739332	0.0550033489757942	-	.	gene_id "sragcm37_gene_54419"; transcript_id "sragcm37_gene_54419_tx_1"; exon_id "chr8_128739233_128739332_-"; exonnum "1"; txlen "660";
chr8	sragcm37_ss	exon	128739233	128739332	0.0259280286171314	-	.	gene_id "sragcm37_gene_54419"; transcript_id "sragcm37_gene_54419_tx_2"; exon_id "chr8_128739233_128739332_-"; exonnum "1"; txlen "518";
chr8	HAVANA	exon	128802747	128802890	0	-	.	gene_id "ENSMUSG00000137859.1"; transcript_id "ENSMUST00000344076.1"; gene_type "lncRNA"; gene_name "ENSMUSG00000137859"; transcript_type "lncRNA"; transcript_name "ENSMUST00000344076"; exon_number 2; exon_id "ENSMUSE00001677830.1"; level 2; tag "basic"; tag "Ensembl_canonical"; tag "GENCODE_Primary"; tag "TAGENE";
chr8	HAVANA	gene	128802747	128808518	0	-	.	gene_id "ENSMUSG00000137859.1"; gene_type "lncRNA"; gene_name "ENSMUSG00000137859"; level 2;
chr8	HAVANA	transcript	128802747	128808518	0	-	.	gene_id "ENSMUSG00000137859.1"; transcript_id "ENSMUST00000344076.1"; gene_type "lncRNA"; gene_name "ENSMUSG00000137859"; transcript_type "lncRNA"; transcript_name "ENSMUST00000344076"; level 2; tag "basic"; tag "Ensembl_canonical"; tag "GENCODE_Primary"; tag "TAGENE";
chr8	HAVANA	exon	128808291	128808518	0	-	.	gene_id "ENSMUSG00000137859.1"; transcript_id "ENSMUST00000344076.1"; gene_type "lncRNA"; gene_name "ENSMUSG00000137859"; transcript_type "lncRNA"; transcript_name "ENSMUST00000344076"; exon_number 1; exon_id "ENSMUSE00001677831.1"; level 2; tag "basic"; tag "Ensembl_canonical"; tag "GENCODE_Primary"; tag "TAGENE";
chr8	HAVANA	exon	128835405	128835671	0	-	.	gene_id "ENSMUSG00000137098.1"; transcript_id "ENSMUST00000339621.1"; gene_type "lncRNA"; gene_name "ENSMUSG00000137098"; transcript_type "lncRNA"; transcript_name "ENSMUST00000339621"; exon_number 4; exon_id "ENSMUSE00001669160.1"; level 2; tag "TAGENE";
chr8	HAVANA	exon	128835405	128835671	0	-	.	gene_id "ENSMUSG00000137098.1"; transcript_id "ENSMUST00000339620.1"; gene_type "lncRNA"; gene_name "ENSMUSG00000137098"; transcript_type "lncRNA"; transcript_name "ENSMUST00000339620"; exon_number 5; exon_id "ENSMUSE00001669160.1"; level 2; tag "basic"; tag "TAGENE";
chr8	HAVANA	transcript	128835405	129023711	0	-	.	gene_id "ENSMUSG00000137098.1"; transcript_id "ENSMUST00000339621.1"; gene_type "lncRNA"; gene_name "ENSMUSG00000137098"; transcript_type "lncRNA"; transcript_name "ENSMUST00000339621"; level 2; tag "TAGENE";
chr8	HAVANA	transcript	128835405	129023850	0	-	.	gene_id "ENSMUSG00000137098.1"; transcript_id "ENSMUST00000339620.1"; gene_type "lncRNA"; gene_name "ENSMUSG00000137098"; transcript_type "lncRNA"; transcript_name "ENSMUST00000339620"; level 2; tag "basic"; tag "TAGENE";
chr8	HAVANA	gene	128835405	129084050	0	-	.	gene_id "ENSMUSG00000137098.1"; gene_type "lncRNA"; gene_name "ENSMUSG00000137098"; level 2; tag "ncRNA_host";
chr8	HAVANA	exon	128836515	128836612	0	-	.	gene_id "ENSMUSG00000137098.1"; transcript_id "ENSMUST00000339621.1"; gene_type "lncRNA"; gene_name "ENSMUSG00000137098"; transcript_type "lncRNA"; transcript_name "ENSMUST00000339621"; exon_number 3; exon_id "ENSMUSE00001669162.1"; level 2; tag "TAGENE";
chr8	HAVANA	exon	128836515	128836612	0	-	.	gene_id "ENSMUSG00000137098.1"; transcript_id "ENSMUST00000339620.1"; gene_type "lncRNA"; gene_name "ENSMUSG00000137098"; transcript_type "lncRNA"; transcript_name "ENSMUST00000339620"; exon_number 4; exon_id "ENSMUSE00001669162.1"; level 2; tag "basic"; tag "TAGENE";
chr8	HAVANA	exon	128837241	128837390	0	-	.	gene_id "ENSMUSG00000137098.1"; transcript_id "ENSMUST00000339619.1"; gene_type "lncRNA"; gene_name "ENSMUSG00000137098"; transcript_type "lncRNA"; transcript_name "ENSMUST00000339619"; exon_number 3; exon_id "ENSMUSE00001669150.1"; level 2; tag "Ensembl_canonical"; tag "GENCODE_Primary"; tag "TAGENE";
chr8	HAVANA	exon	128837241	128837869	0	-	.	gene_id "ENSMUSG00000137098.1"; transcript_id "ENSMUST00000339622.1"; gene_type "lncRNA"; gene_name "ENSMUSG00000137098"; transcript_type "lncRNA"; transcript_name "ENSMUST00000339622"; exon_number 3; exon_id "ENSMUSE00001669197.1"; level 2; tag "TAGENE";
chr8	HAVANA	transcript	128837241	129023914	0	-	.	gene_id "ENSMUSG00000137098.1"; transcript_id "ENSMUST00000339622.1"; gene_type "lncRNA"; gene_name "ENSMUSG00000137098"; transcript_type "lncRNA"; transcript_name "ENSMUST00000339622"; level 2; tag "TAGENE";
chr8	HAVANA	transcript	128837241	129084019	0	-	.	gene_id "ENSMUSG00000137098.1"; transcript_id "ENSMUST00000339619.1"; gene_type "lncRNA"; gene_name "ENSMUSG00000137098"; transcript_type "lncRNA"; transcript_name "ENSMUST00000339619"; level 2; tag "Ensembl_canonical"; tag "GENCODE_Primary"; tag "TAGENE";
chr8	HAVANA	exon	128837248	128837390	0	-	.	gene_id "ENSMUSG00000137098.1"; transcript_id "ENSMUST00000339623.1"; gene_type "lncRNA"; gene_name "ENSMUSG00000137098"; transcript_type "lncRNA"; transcript_name "ENSMUST00000339623"; exon_number 3; exon_id "ENSMUSE00001669168.1"; level 2; tag "TAGENE";
chr8	HAVANA	transcript	128837248	129023906	0	-	.	gene_id "ENSMUSG00000137098.1"; transcript_id "ENSMUST00000339623.1"; gene_type "lncRNA"; gene_name "ENSMUSG00000137098"; transcript_type "lncRNA"; transcript_name "ENSMUST00000339623"; level 2; tag "TAGENE";
chr8	HAVANA	exon	128838075	128838151	0	-	.	gene_id "ENSMUSG00000137098.1"; transcript_id "ENSMUST00000339620.1"; gene_type "lncRNA"; gene_name "ENSMUSG00000137098"; transcript_type "lncRNA"; transcript_name "ENSMUST00000339620"; exon_number 3; exon_id "ENSMUSE00001669156.1"; level 2; tag "basic"; tag "TAGENE";
chr8	HAVANA	exon	128869041	128869181	0	-	.	gene_id "ENSMUSG00000137098.1"; transcript_id "ENSMUST00000339624.1"; gene_type "lncRNA"; gene_name "ENSMUSG00000137098"; transcript_type "lncRNA"; transcript_name "ENSMUST00000339624"; exon_number 4; exon_id "ENSMUSE00001669184.1"; level 2; tag "basic"; tag "TAGENE";
chr8	ENSEMBL_gcm37	exon	128869041	128869181	0.0376222962758485	-	.	gene_id "ENSMUSG00000137098.1"; transcript_id "ENSMUSG00000137098.1_tx_13"; exon_id "chr8_128869041_128869181_-"; exonnum "3"; txlen "563";
chr8	ENSEMBL_gcm37	exon	128869041	128869181	0.0271610193325794	-	.	gene_id "ENSMUSG00000137098.1"; transcript_id "ENSMUSG00000137098.1_tx_18"; exon_id "chr8_128869041_128869181_-"; exonnum "4"; txlen "646";
chr8	HAVANA	transcript	128869041	129023721	0	-	.	gene_id "ENSMUSG00000137098.1"; transcript_id "ENSMUST00000339624.1"; gene_type "lncRNA"; gene_name "ENSMUSG00000137098"; transcript_type "lncRNA"; transcript_name "ENSMUST00000339624"; level 2; tag "basic"; tag "TAGENE";
chr8	HAVANA	exon	128880297	128880379	0	-	.	gene_id "ENSMUSG00000137098.1"; transcript_id "ENSMUST00000339624.1"; gene_type "lncRNA"; gene_name "ENSMUSG00000137098"; transcript_type "lncRNA"; transcript_name "ENSMUST00000339624"; exon_number 3; exon_id "ENSMUSE00001669196.1"; level 2; tag "basic"; tag "TAGENE";
chr8	ENSEMBL_gcm37	exon	128880297	128880379	0.0271610193325794	-	.	gene_id "ENSMUSG00000137098.1"; transcript_id "ENSMUSG00000137098.1_tx_18"; exon_id "chr8_128880297_128880379_-"; exonnum "3"; txlen "646";
chr8	sragcm37_mid	exon	128880515	128880615	0.0376222962758485	-	.	gene_id "ENSMUSG00000137098.1"; transcript_id "ENSMUSG00000137098.1_tx_13"; exon_id "chr8_128880515_128880615_-"; exonnum "2"; txlen "563";
chr8	sragcm37_mid	exon	128880515	128880615	0.0271610193325794	-	.	gene_id "ENSMUSG00000137098.1"; transcript_id "ENSMUSG00000137098.1_tx_18"; exon_id "chr8_128880515_128880615_-"; exonnum "2"; txlen "646";
chr8	sragcm37_ss	exon	128892405	128892725	0.0376222962758485	-	.	gene_id "ENSMUSG00000137098.1"; transcript_id "ENSMUSG00000137098.1_tx_13"; exon_id "chr8_128892405_128892725_-"; exonnum "1"; txlen "563";
chr8	sragcm37_ss	exon	128892405	128892725	0.0271610193325794	-	.	gene_id "ENSMUSG00000137098.1"; transcript_id "ENSMUSG00000137098.1_tx_18"; exon_id "chr8_128892405_128892725_-"; exonnum "1"; txlen "646";
chr8	HAVANA	exon	128901300	128901628	0	-	.	gene_id "ENSMUSG00000137098.1"; transcript_id "ENSMUST00000339626.1"; gene_type "lncRNA"; gene_name "ENSMUSG00000137098"; transcript_type "lncRNA"; transcript_name "ENSMUST00000339626"; exon_number 3; exon_id "ENSMUSE00001669161.1"; level 2; tag "TAGENE";
chr8	HAVANA	transcript	128901300	129023865	0	-	.	gene_id "ENSMUSG00000137098.1"; transcript_id "ENSMUST00000339626.1"; gene_type "lncRNA"; gene_name "ENSMUSG00000137098"; transcript_type "lncRNA"; transcript_name "ENSMUST00000339626"; level 2; tag "TAGENE";
chr8	sragcm37_es	exon	128916017	128916465	0.0352858199103708	-	.	gene_id "sragcm37_gene_52455"; transcript_id "sragcm37_gene_52455_tx_1"; exon_id "chr8_128916017_128916465_-"; exonnum "2"; txlen "692";
chr8	sragcm37_ss	exon	128916625	128916867	0.0352858199103708	-	.	gene_id "sragcm37_gene_52455"; transcript_id "sragcm37_gene_52455_tx_1"; exon_id "chr8_128916625_128916867_-"; exonnum "1"; txlen "692";
chr8	sragcm37_es	exon	128925778	128925876	0.00803029605470132	-	.	gene_id "ENSMUSG00000137098.1"; transcript_id "ENSMUSG00000137098.1_tx_34"; exon_id "chr8_128925778_128925876_-"; exonnum "4"; txlen "647";
chr8	sragcm37_es	exon	128925778	128925876	0.000831941467449876	-	.	gene_id "ENSMUSG00000137098.1"; transcript_id "ENSMUSG00000137098.1_tx_48"; exon_id "chr8_128925778_128925876_-"; exonnum "8"; txlen "1328";
chr8	sragcm37_mid	exon	128926315	128926588	0.00803029605470132	-	.	gene_id "ENSMUSG00000137098.1"; transcript_id "ENSMUSG00000137098.1_tx_34"; exon_id "chr8_128926315_128926588_-"; exonnum "3"; txlen "647";
chr8	sragcm37_mid	exon	128926315	128926588	0.000831941467449876	-	.	gene_id "ENSMUSG00000137098.1"; transcript_id "ENSMUSG00000137098.1_tx_48"; exon_id "chr8_128926315_128926588_-"; exonnum "7"; txlen "1328";
chr8	HAVANA	exon	128931252	128931661	0	-	.	gene_id "ENSMUSG00000137098.1"; transcript_id "ENSMUST00000339647.1"; gene_type "lncRNA"; gene_name "ENSMUSG00000137098"; transcript_type "lncRNA"; transcript_name "ENSMUST00000339647"; exon_number 3; exon_id "ENSMUSE00001669170.1"; level 2; tag "TAGENE";
chr8	HAVANA	exon	128931252	128931661	0	-	.	gene_id "ENSMUSG00000137098.1"; transcript_id "ENSMUST00000339631.1"; gene_type "lncRNA"; gene_name "ENSMUSG00000137098"; transcript_type "lncRNA"; transcript_name "ENSMUST00000339631"; exon_number 3; exon_id "ENSMUSE00001669170.1"; level 2; tag "TAGENE";
chr8	HAVANA	exon	128931252	128931661	0	-	.	gene_id "ENSMUSG00000137098.1"; transcript_id "ENSMUST00000339625.1"; gene_type "lncRNA"; gene_name "ENSMUSG00000137098"; transcript_type "lncRNA"; transcript_name "ENSMUST00000339625"; exon_number 3; exon_id "ENSMUSE00001669170.1"; level 2; tag "TAGENE";
chr8	HAVANA	transcript	128931252	128938878	0	-	.	gene_id "ENSMUSG00000137098.1"; transcript_id "ENSMUST00000339647.1"; gene_type "lncRNA"; gene_name "ENSMUSG00000137098"; transcript_type "lncRNA"; transcript_name "ENSMUST00000339647"; level 2; tag "TAGENE";
chr8	HAVANA	transcript	128931252	129023918	0	-	.	gene_id "ENSMUSG00000137098.1"; transcript_id "ENSMUST00000339631.1"; gene_type "lncRNA"; gene_name "ENSMUSG00000137098"; transcript_type "lncRNA"; transcript_name "ENSMUST00000339631"; level 2; tag "TAGENE";
chr8	HAVANA	transcript	128931252	129084050	0	-	.	gene_id "ENSMUSG00000137098.1"; transcript_id "ENSMUST00000339625.1"; gene_type "lncRNA"; gene_name "ENSMUSG00000137098"; transcript_type "lncRNA"; transcript_name "ENSMUST00000339625"; level 2; tag "TAGENE";
chr8	HAVANA	exon	128931268	128931661	0	-	.	gene_id "ENSMUSG00000137098.1"; transcript_id "ENSMUST00000339632.1"; gene_type "lncRNA"; gene_name "ENSMUSG00000137098"; transcript_type "lncRNA"; transcript_name "ENSMUST00000339632"; exon_number 4; exon_id "ENSMUSE00001669179.1"; level 2; tag "TAGENE";
chr8	HAVANA	transcript	128931268	129023851	0	-	.	gene_id "ENSMUSG00000137098.1"; transcript_id "ENSMUST00000339632.1"; gene_type "lncRNA"; gene_name "ENSMUSG00000137098"; transcript_type "lncRNA"; transcript_name "ENSMUST00000339632"; level 2; tag "TAGENE";
chr8	HAVANA	exon	128933966	128934242	0	-	.	gene_id "ENSMUSG00000137098.1"; transcript_id "ENSMUST00000339633.1"; gene_type "lncRNA"; gene_name "ENSMUSG00000137098"; transcript_type "lncRNA"; transcript_name "ENSMUST00000339633"; exon_number 2; exon_id "ENSMUSE00001669142.1"; level 2; tag "TAGENE";
chr8	HAVANA	transcript	128933966	129023851	0	-	.	gene_id "ENSMUSG00000137098.1"; transcript_id "ENSMUST00000339633.1"; gene_type "lncRNA"; gene_name "ENSMUSG00000137098"; transcript_type "lncRNA"; transcript_name "ENSMUST00000339633"; level 2; tag "TAGENE";
chr8	HAVANA	exon	128934135	128934242	0	-	.	gene_id "ENSMUSG00000137098.1"; transcript_id "ENSMUST00000339621.1"; gene_type "lncRNA"; gene_name "ENSMUSG00000137098"; transcript_type "lncRNA"; transcript_name "ENSMUST00000339621"; exon_number 2; exon_id "ENSMUSE00001669143.1"; level 2; tag "TAGENE";
chr8	HAVANA	exon	128934135	128934242	0	-	.	gene_id "ENSMUSG00000137098.1"; transcript_id "ENSMUST00000339620.1"; gene_type "lncRNA"; gene_name "ENSMUSG00000137098"; transcript_type "lncRNA"; transcript_name "ENSMUST00000339620"; exon_number 2; exon_id "ENSMUSE00001669143.1"; level 2; tag "basic"; tag "TAGENE";
chr8	HAVANA	exon	128934135	128934242	0	-	.	gene_id "ENSMUSG00000137098.1"; transcript_id "ENSMUST00000339622.1"; gene_type "lncRNA"; gene_name "ENSMUSG00000137098"; transcript_type "lncRNA"; transcript_name "ENSMUST00000339622"; exon_number 2; exon_id "ENSMUSE00001669143.1"; level 2; tag "TAGENE";
chr8	HAVANA	exon	128934135	128934242	0	-	.	gene_id "ENSMUSG00000137098.1"; transcript_id "ENSMUST00000339619.1"; gene_type "lncRNA"; gene_name "ENSMUSG00000137098"; transcript_type "lncRNA"; transcript_name "ENSMUST00000339619"; exon_number 2; exon_id "ENSMUSE00001669143.1"; level 2; tag "Ensembl_canonical"; tag "GENCODE_Primary"; tag "TAGENE";
chr8	HAVANA	exon	128934135	128934242	0	-	.	gene_id "ENSMUSG00000137098.1"; transcript_id "ENSMUST00000339623.1"; gene_type "lncRNA"; gene_name "ENSMUSG00000137098"; transcript_type "lncRNA"; transcript_name "ENSMUST00000339623"; exon_number 2; exon_id "ENSMUSE00001669143.1"; level 2; tag "TAGENE";
chr8	HAVANA	exon	128934135	128934242	0	-	.	gene_id "ENSMUSG00000137098.1"; transcript_id "ENSMUST00000339624.1"; gene_type "lncRNA"; gene_name "ENSMUSG00000137098"; transcript_type "lncRNA"; transcript_name "ENSMUST00000339624"; exon_number 2; exon_id "ENSMUSE00001669143.1"; level 2; tag "basic"; tag "TAGENE";
chr8	HAVANA	exon	128934135	128934242	0	-	.	gene_id "ENSMUSG00000137098.1"; transcript_id "ENSMUST00000339626.1"; gene_type "lncRNA"; gene_name "ENSMUSG00000137098"; transcript_type "lncRNA"; transcript_name "ENSMUST00000339626"; exon_number 2; exon_id "ENSMUSE00001669143.1"; level 2; tag "TAGENE";
chr8	HAVANA	exon	128934135	128934242	0	-	.	gene_id "ENSMUSG00000137098.1"; transcript_id "ENSMUST00000339647.1"; gene_type "lncRNA"; gene_name "ENSMUSG00000137098"; transcript_type "lncRNA"; transcript_name "ENSMUST00000339647"; exon_number 2; exon_id "ENSMUSE00001669143.1"; level 2; tag "TAGENE";
chr8	HAVANA	exon	128934135	128934242	0	-	.	gene_id "ENSMUSG00000137098.1"; transcript_id "ENSMUST00000339631.1"; gene_type "lncRNA"; gene_name "ENSMUSG00000137098"; transcript_type "lncRNA"; transcript_name "ENSMUST00000339631"; exon_number 2; exon_id "ENSMUSE00001669143.1"; level 2; tag "TAGENE";
chr8	HAVANA	exon	128934135	128934242	0	-	.	gene_id "ENSMUSG00000137098.1"; transcript_id "ENSMUST00000339625.1"; gene_type "lncRNA"; gene_name "ENSMUSG00000137098"; transcript_type "lncRNA"; transcript_name "ENSMUST00000339625"; exon_number 2; exon_id "ENSMUSE00001669143.1"; level 2; tag "TAGENE";
chr8	HAVANA	exon	128934135	128934242	0	-	.	gene_id "ENSMUSG00000137098.1"; transcript_id "ENSMUST00000339632.1"; gene_type "lncRNA"; gene_name "ENSMUSG00000137098"; transcript_type "lncRNA"; transcript_name "ENSMUST00000339632"; exon_number 3; exon_id "ENSMUSE00001669143.1"; level 2; tag "TAGENE";
chr8	ENSEMBL_gcm37	exon	128934135	128934242	0.00803029605470132	-	.	gene_id "ENSMUSG00000137098.1"; transcript_id "ENSMUSG00000137098.1_tx_34"; exon_id "chr8_128934135_128934242_-"; exonnum "2"; txlen "647";
chr8	ENSEMBL_gcm37	exon	128934135	128934242	0.000831941467449876	-	.	gene_id "ENSMUSG00000137098.1"; transcript_id "ENSMUSG00000137098.1_tx_48"; exon_id "chr8_128934135_128934242_-"; exonnum "6"; txlen "1328";
chr8	HAVANA	exon	128938791	128938878	0	-	.	gene_id "ENSMUSG00000137098.1"; transcript_id "ENSMUST00000339647.1"; gene_type "lncRNA"; gene_name "ENSMUSG00000137098"; transcript_type "lncRNA"; transcript_name "ENSMUST00000339647"; exon_number 1; exon_id "ENSMUSE00001669195.1"; level 2; tag "TAGENE";
chr8	HAVANA	exon	128966056	128966828	0	-	.	gene_id "ENSMUSG00000137098.1"; transcript_id "ENSMUST00000339634.1"; gene_type "lncRNA"; gene_name "ENSMUSG00000137098"; transcript_type "lncRNA"; transcript_name "ENSMUST00000339634"; exon_number 2; exon_id "ENSMUSE00001669151.1"; level 2; tag "TAGENE";
chr8	HAVANA	transcript	128966056	129023934	0	-	.	gene_id "ENSMUSG00000137098.1"; transcript_id "ENSMUST00000339634.1"; gene_type "lncRNA"; gene_name "ENSMUSG00000137098"; transcript_type "lncRNA"; transcript_name "ENSMUST00000339634"; level 2; tag "TAGENE";
chr8	HAVANA	exon	128966506	128966831	0	-	.	gene_id "ENSMUSG00000137098.1"; transcript_id "ENSMUST00000339635.1"; gene_type "lncRNA"; gene_name "ENSMUSG00000137098"; transcript_type "lncRNA"; transcript_name "ENSMUST00000339635"; exon_number 2; exon_id "ENSMUSE00001669193.1"; level 2; tag "TAGENE";
chr8	HAVANA	transcript	128966506	129023934	0	-	.	gene_id "ENSMUSG00000137098.1"; transcript_id "ENSMUST00000339635.1"; gene_type "lncRNA"; gene_name "ENSMUSG00000137098"; transcript_type "lncRNA"; transcript_name "ENSMUST00000339635"; level 2; tag "TAGENE";
chr8	HAVANA	exon	128966513	128966828	0	-	.	gene_id "ENSMUSG00000137098.1"; transcript_id "ENSMUST00000339641.1"; gene_type "lncRNA"; gene_name "ENSMUSG00000137098"; transcript_type "lncRNA"; transcript_name "ENSMUST00000339641"; exon_number 3; exon_id "ENSMUSE00001669189.1"; level 2; tag "TAGENE";
chr8	HAVANA	exon	128966513	128966828	0	-	.	gene_id "ENSMUSG00000137098.1"; transcript_id "ENSMUST00000339636.1"; gene_type "lncRNA"; gene_name "ENSMUSG00000137098"; transcript_type "lncRNA"; transcript_name "ENSMUST00000339636"; exon_number 4; exon_id "ENSMUSE00001669189.1"; level 2; tag "basic"; tag "TAGENE";
chr8	HAVANA	exon	128966513	128966831	0	-	.	gene_id "ENSMUSG00000137098.1"; transcript_id "ENSMUST00000339627.1"; gene_type "lncRNA"; gene_name "ENSMUSG00000137098"; transcript_type "lncRNA"; transcript_name "ENSMUST00000339627"; exon_number 3; exon_id "ENSMUSE00001669148.1"; level 2; tag "TAGENE";
chr8	HAVANA	transcript	128966513	129023726	0	-	.	gene_id "ENSMUSG00000137098.1"; transcript_id "ENSMUST00000339641.1"; gene_type "lncRNA"; gene_name "ENSMUSG00000137098"; transcript_type "lncRNA"; transcript_name "ENSMUST00000339641"; level 2; tag "TAGENE";
chr8	HAVANA	transcript	128966513	129023917	0	-	.	gene_id "ENSMUSG00000137098.1"; transcript_id "ENSMUST00000339636.1"; gene_type "lncRNA"; gene_name "ENSMUSG00000137098"; transcript_type "lncRNA"; transcript_name "ENSMUST00000339636"; level 2; tag "basic"; tag "TAGENE";
chr8	HAVANA	transcript	128966513	129084029	0	-	.	gene_id "ENSMUSG00000137098.1"; transcript_id "ENSMUST00000339627.1"; gene_type "lncRNA"; gene_name "ENSMUSG00000137098"; transcript_type "lncRNA"; transcript_name "ENSMUST00000339627"; level 2; tag "TAGENE";
chr8	HAVANA	exon	128966599	128966828	0	-	.	gene_id "ENSMUSG00000137098.1"; transcript_id "ENSMUST00000339640.1"; gene_type "lncRNA"; gene_name "ENSMUSG00000137098"; transcript_type "lncRNA"; transcript_name "ENSMUST00000339640"; exon_number 3; exon_id "ENSMUSE00001669158.1"; level 2; tag "TAGENE";
chr8	HAVANA	transcript	128966599	129023823	0	-	.	gene_id "ENSMUSG00000137098.1"; transcript_id "ENSMUST00000339640.1"; gene_type "lncRNA"; gene_name "ENSMUSG00000137098"; transcript_type "lncRNA"; transcript_name "ENSMUST00000339640"; level 2; tag "TAGENE";
chr8	HAVANA	exon	128966601	128966828	0	-	.	gene_id "ENSMUSG00000137098.1"; transcript_id "ENSMUST00000339643.1"; gene_type "lncRNA"; gene_name "ENSMUSG00000137098"; transcript_type "lncRNA"; transcript_name "ENSMUST00000339643"; exon_number 4; exon_id "ENSMUSE00001669159.1"; level 2; tag "basic"; tag "TAGENE";
chr8	HAVANA	exon	128966601	128966828	0	-	.	gene_id "ENSMUSG00000137098.1"; transcript_id "ENSMUST00000339628.1"; gene_type "lncRNA"; gene_name "ENSMUSG00000137098"; transcript_type "lncRNA"; transcript_name "ENSMUST00000339628"; exon_number 3; exon_id "ENSMUSE00001669159.1"; level 2; tag "TAGENE";
chr8	HAVANA	exon	128966601	128966831	0	-	.	gene_id "ENSMUSG00000137098.1"; transcript_id "ENSMUST00000339637.1"; gene_type "lncRNA"; gene_name "ENSMUSG00000137098"; transcript_type "lncRNA"; transcript_name "ENSMUST00000339637"; exon_number 3; exon_id "ENSMUSE00001669166.1"; level 2; tag "TAGENE";
chr8	HAVANA	transcript	128966601	129023634	0	-	.	gene_id "ENSMUSG00000137098.1"; transcript_id "ENSMUST00000339643.1"; gene_type "lncRNA"; gene_name "ENSMUSG00000137098"; transcript_type "lncRNA"; transcript_name "ENSMUST00000339643"; level 2; tag "basic"; tag "TAGENE";
chr8	HAVANA	transcript	128966601	129023920	0	-	.	gene_id "ENSMUSG00000137098.1"; transcript_id "ENSMUST00000339637.1"; gene_type "lncRNA"; gene_name "ENSMUSG00000137098"; transcript_type "lncRNA"; transcript_name "ENSMUST00000339637"; level 2; tag "TAGENE";
chr8	HAVANA	transcript	128966601	129084046	0	-	.	gene_id "ENSMUSG00000137098.1"; transcript_id "ENSMUST00000339628.1"; gene_type "lncRNA"; gene_name "ENSMUSG00000137098"; transcript_type "lncRNA"; transcript_name "ENSMUST00000339628"; level 2; tag "TAGENE";
chr8	HAVANA	exon	128966604	128966831	0	-	.	gene_id "ENSMUSG00000137098.1"; transcript_id "ENSMUST00000339638.1"; gene_type "lncRNA"; gene_name "ENSMUSG00000137098"; transcript_type "lncRNA"; transcript_name "ENSMUST00000339638"; exon_number 3; exon_id "ENSMUSE00001669154.1"; level 2; tag "basic"; tag "TAGENE";
chr8	HAVANA	exon	128966604	128966831	0	-	.	gene_id "ENSMUSG00000137098.1"; transcript_id "ENSMUST00000339639.1"; gene_type "lncRNA"; gene_name "ENSMUSG00000137098"; transcript_type "lncRNA"; transcript_name "ENSMUST00000339639"; exon_number 3; exon_id "ENSMUSE00001669154.1"; level 2; tag "TAGENE";
chr8	HAVANA	exon	128966604	128966831	0	-	.	gene_id "ENSMUSG00000137098.1"; transcript_id "ENSMUST00000339630.1"; gene_type "lncRNA"; gene_name "ENSMUSG00000137098"; transcript_type "lncRNA"; transcript_name "ENSMUST00000339630"; exon_number 4; exon_id "ENSMUSE00001669154.1"; level 2; tag "TAGENE";
chr8	HAVANA	transcript	128966604	129023899	0	-	.	gene_id "ENSMUSG00000137098.1"; transcript_id "ENSMUST00000339638.1"; gene_type "lncRNA"; gene_name "ENSMUSG00000137098"; transcript_type "lncRNA"; transcript_name "ENSMUST00000339638"; level 2; tag "basic"; tag "TAGENE";
chr8	HAVANA	transcript	128966604	129023899	0	-	.	gene_id "ENSMUSG00000137098.1"; transcript_id "ENSMUST00000339639.1"; gene_type "lncRNA"; gene_name "ENSMUSG00000137098"; transcript_type "lncRNA"; transcript_name "ENSMUST00000339639"; level 2; tag "TAGENE";
chr8	HAVANA	transcript	128966604	129083959	0	-	.	gene_id "ENSMUSG00000137098.1"; transcript_id "ENSMUST00000339630.1"; gene_type "lncRNA"; gene_name "ENSMUSG00000137098"; transcript_type "lncRNA"; transcript_name "ENSMUST00000339630"; level 2; tag "TAGENE";
chr8	HAVANA	exon	128966605	128966828	0	-	.	gene_id "ENSMUSG00000137098.1"; transcript_id "ENSMUST00000339642.1"; gene_type "lncRNA"; gene_name "ENSMUSG00000137098"; transcript_type "lncRNA"; transcript_name "ENSMUST00000339642"; exon_number 4; exon_id "ENSMUSE00001669175.1"; level 2; tag "basic"; tag "TAGENE";
chr8	HAVANA	transcript	128966605	129023770	0	-	.	gene_id "ENSMUSG00000137098.1"; transcript_id "ENSMUST00000339642.1"; gene_type "lncRNA"; gene_name "ENSMUSG00000137098"; transcript_type "lncRNA"; transcript_name "ENSMUST00000339642"; level 2; tag "basic"; tag "TAGENE";
chr8	HAVANA	exon	128966606	128966828	0	-	.	gene_id "ENSMUSG00000137098.1"; transcript_id "ENSMUST00000339629.1"; gene_type "lncRNA"; gene_name "ENSMUSG00000137098"; transcript_type "lncRNA"; transcript_name "ENSMUST00000339629"; exon_number 4; exon_id "ENSMUSE00001669187.1"; level 2; tag "basic"; tag "TAGENE";
chr8	HAVANA	transcript	128966606	129084027	0	-	.	gene_id "ENSMUSG00000137098.1"; transcript_id "ENSMUST00000339629.1"; gene_type "lncRNA"; gene_name "ENSMUSG00000137098"; transcript_type "lncRNA"; transcript_name "ENSMUST00000339629"; level 2; tag "basic"; tag "TAGENE";
chr8	HAVANA	exon	128966607	128966828	0	-	.	gene_id "ENSMUSG00000137098.1"; transcript_id "ENSMUST00000339644.1"; gene_type "lncRNA"; gene_name "ENSMUSG00000137098"; transcript_type "lncRNA"; transcript_name "ENSMUST00000339644"; exon_number 3; exon_id "ENSMUSE00001669180.1"; level 2; tag "basic"; tag "TAGENE";
chr8	HAVANA	transcript	128966607	129023554	0	-	.	gene_id "ENSMUSG00000137098.1"; transcript_id "ENSMUST00000339644.1"; gene_type "lncRNA"; gene_name "ENSMUSG00000137098"; transcript_type "lncRNA"; transcript_name "ENSMUST00000339644"; level 2; tag "basic"; tag "TAGENE";
chr8	HAVANA	exon	128973777	128973845	0	-	.	gene_id "ENSMUSG00000137098.1"; transcript_id "ENSMUST00000339644.1"; gene_type "lncRNA"; gene_name "ENSMUSG00000137098"; transcript_type "lncRNA"; transcript_name "ENSMUST00000339644"; exon_number 2; exon_id "ENSMUSE00001669183.1"; level 2; tag "basic"; tag "TAGENE";
chr8	HAVANA	exon	128973777	128973919	0	-	.	gene_id "ENSMUSG00000137098.1"; transcript_id "ENSMUST00000339632.1"; gene_type "lncRNA"; gene_name "ENSMUSG00000137098"; transcript_type "lncRNA"; transcript_name "ENSMUST00000339632"; exon_number 2; exon_id "ENSMUSE00001669173.1"; level 2; tag "TAGENE";
chr8	HAVANA	exon	128973777	128973919	0	-	.	gene_id "ENSMUSG00000137098.1"; transcript_id "ENSMUST00000339640.1"; gene_type "lncRNA"; gene_name "ENSMUSG00000137098"; transcript_type "lncRNA"; transcript_name "ENSMUST00000339640"; exon_number 2; exon_id "ENSMUSE00001669173.1"; level 2; tag "TAGENE";
chr8	HAVANA	exon	128973777	128973919	0	-	.	gene_id "ENSMUSG00000137098.1"; transcript_id "ENSMUST00000339637.1"; gene_type "lncRNA"; gene_name "ENSMUSG00000137098"; transcript_type "lncRNA"; transcript_name "ENSMUST00000339637"; exon_number 2; exon_id "ENSMUSE00001669173.1"; level 2; tag "TAGENE";
chr8	HAVANA	exon	128973777	128973919	0	-	.	gene_id "ENSMUSG00000137098.1"; transcript_id "ENSMUST00000339630.1"; gene_type "lncRNA"; gene_name "ENSMUSG00000137098"; transcript_type "lncRNA"; transcript_name "ENSMUST00000339630"; exon_number 3; exon_id "ENSMUSE00001669173.1"; level 2; tag "TAGENE";
chr8	HAVANA	exon	128973777	128973919	0	-	.	gene_id "ENSMUSG00000137098.1"; transcript_id "ENSMUST00000339642.1"; gene_type "lncRNA"; gene_name "ENSMUSG00000137098"; transcript_type "lncRNA"; transcript_name "ENSMUST00000339642"; exon_number 3; exon_id "ENSMUSE00001669173.1"; level 2; tag "basic"; tag "TAGENE";
chr8	HAVANA	exon	128973777	128973919	0	-	.	gene_id "ENSMUSG00000137098.1"; transcript_id "ENSMUST00000339629.1"; gene_type "lncRNA"; gene_name "ENSMUSG00000137098"; transcript_type "lncRNA"; transcript_name "ENSMUST00000339629"; exon_number 3; exon_id "ENSMUSE00001669173.1"; level 2; tag "basic"; tag "TAGENE";
chr8	ENSEMBL_gcm37	exon	128973777	128973919	0.000831941467449876	-	.	gene_id "ENSMUSG00000137098.1"; transcript_id "ENSMUSG00000137098.1_tx_48"; exon_id "chr8_128973777_128973919_-"; exonnum "5"; txlen "1328";
chr8	HAVANA	exon	128973792	128973919	0	-	.	gene_id "ENSMUSG00000137098.1"; transcript_id "ENSMUST00000339641.1"; gene_type "lncRNA"; gene_name "ENSMUSG00000137098"; transcript_type "lncRNA"; transcript_name "ENSMUST00000339641"; exon_number 2; exon_id "ENSMUSE00001669146.1"; level 2; tag "TAGENE";
chr8	HAVANA	exon	128973792	128973919	0	-	.	gene_id "ENSMUSG00000137098.1"; transcript_id "ENSMUST00000339638.1"; gene_type "lncRNA"; gene_name "ENSMUSG00000137098"; transcript_type "lncRNA"; transcript_name "ENSMUST00000339638"; exon_number 2; exon_id "ENSMUSE00001669146.1"; level 2; tag "basic"; tag "TAGENE";
chr8	HAVANA	exon	128976836	128978566	0	-	.	gene_id "ENSMUSG00000137098.1"; transcript_id "ENSMUST00000339645.1"; gene_type "lncRNA"; gene_name "ENSMUSG00000137098"; transcript_type "lncRNA"; transcript_name "ENSMUST00000339645"; exon_number 2; exon_id "ENSMUSE00001669153.1"; level 2; tag "basic"; tag "TAGENE";
chr8	HAVANA	transcript	128976836	129023522	0	-	.	gene_id "ENSMUSG00000137098.1"; transcript_id "ENSMUST00000339645.1"; gene_type "lncRNA"; gene_name "ENSMUSG00000137098"; transcript_type "lncRNA"; transcript_name "ENSMUST00000339645"; level 2; tag "basic"; tag "TAGENE";
chr8	HAVANA	exon	128978111	128978566	0	-	.	gene_id "ENSMUSG00000137098.1"; transcript_id "ENSMUST00000339636.1"; gene_type "lncRNA"; gene_name "ENSMUSG00000137098"; transcript_type "lncRNA"; transcript_name "ENSMUST00000339636"; exon_number 3; exon_id "ENSMUSE00001669176.1"; level 2; tag "basic"; tag "TAGENE";
chr8	HAVANA	exon	128978111	128978566	0	-	.	gene_id "ENSMUSG00000137098.1"; transcript_id "ENSMUST00000339639.1"; gene_type "lncRNA"; gene_name "ENSMUSG00000137098"; transcript_type "lncRNA"; transcript_name "ENSMUST00000339639"; exon_number 2; exon_id "ENSMUSE00001669176.1"; level 2; tag "TAGENE";
chr8	ENSEMBL_gcm37	exon	128978111	128978566	0.0302496085238016	-	.	gene_id "ENSMUSG00000137098.1"; transcript_id "ENSMUSG00000137098.1_tx_16"; exon_id "chr8_128978111_128978566_-"; exonnum "2"; txlen "582";
chr8	ENSEMBL_gcm37	exon	128978111	128978566	0.000831941467449876	-	.	gene_id "ENSMUSG00000137098.1"; transcript_id "ENSMUSG00000137098.1_tx_48"; exon_id "chr8_128978111_128978566_-"; exonnum "4"; txlen "1328";
chr8	HAVANA	exon	128978320	128978566	0	-	.	gene_id "ENSMUSG00000137098.1"; transcript_id "ENSMUST00000339643.1"; gene_type "lncRNA"; gene_name "ENSMUSG00000137098"; transcript_type "lncRNA"; transcript_name "ENSMUST00000339643"; exon_number 3; exon_id "ENSMUSE00001669182.1"; level 2; tag "basic"; tag "TAGENE";
chr8	HAVANA	exon	128979683	128979759	0	-	.	gene_id "ENSMUSG00000137098.1"; transcript_id "ENSMUST00000339636.1"; gene_type "lncRNA"; gene_name "ENSMUSG00000137098"; transcript_type "lncRNA"; transcript_name "ENSMUST00000339636"; exon_number 2; exon_id "ENSMUSE00001669163.1"; level 2; tag "basic"; tag "TAGENE";
chr8	ENSEMBL_gcm37	exon	128979683	128979759	0.000831941467449876	-	.	gene_id "ENSMUSG00000137098.1"; transcript_id "ENSMUSG00000137098.1_tx_48"; exon_id "chr8_128979683_128979759_-"; exonnum "3"; txlen "1328";
chr8	HAVANA	exon	128984845	128984929	0	-	.	gene_id "ENSMUSG00000137098.1"; transcript_id "ENSMUST00000339643.1"; gene_type "lncRNA"; gene_name "ENSMUSG00000137098"; transcript_type "lncRNA"; transcript_name "ENSMUST00000339643"; exon_number 2; exon_id "ENSMUSE00001669144.1"; level 2; tag "basic"; tag "TAGENE";
chr8	HAVANA	exon	128984845	128984929	0	-	.	gene_id "ENSMUSG00000137098.1"; transcript_id "ENSMUST00000339642.1"; gene_type "lncRNA"; gene_name "ENSMUSG00000137098"; transcript_type "lncRNA"; transcript_name "ENSMUST00000339642"; exon_number 2; exon_id "ENSMUSE00001669144.1"; level 2; tag "basic"; tag "TAGENE";
chr8	ENSEMBL_gcm37	exon	128984845	128984929	0.000831941467449876	-	.	gene_id "ENSMUSG00000137098.1"; transcript_id "ENSMUSG00000137098.1_tx_48"; exon_id "chr8_128984845_128984929_-"; exonnum "2"; txlen "1328";
chr8	HAVANA	exon	128988130	128989122	0	-	.	gene_id "ENSMUSG00000137098.1"; transcript_id "ENSMUST00000339646.1"; gene_type "lncRNA"; gene_name "ENSMUSG00000137098"; transcript_type "lncRNA"; transcript_name "ENSMUST00000339646"; exon_number 2; exon_id "ENSMUSE00001669172.1"; level 2; tag "basic"; tag "TAGENE";
chr8	HAVANA	transcript	128988130	129023862	0	-	.	gene_id "ENSMUSG00000137098.1"; transcript_id "ENSMUST00000339646.1"; gene_type "lncRNA"; gene_name "ENSMUSG00000137098"; transcript_type "lncRNA"; transcript_name "ENSMUST00000339646"; level 2; tag "basic"; tag "TAGENE";
chr8	ENSEMBL	gene	129004629	129004706	0	-	.	gene_id "ENSMUSG00000099326.3"; gene_type "miRNA"; gene_name "Mir21c"; level 3; mgi_id "MGI:5531395";
chr8	ENSEMBL	transcript	129004629	129004706	0	-	.	gene_id "ENSMUSG00000099326.3"; transcript_id "ENSMUST00000184910.3"; gene_type "miRNA"; gene_name "Mir21c"; transcript_type "miRNA"; transcript_name "Mir21c-201"; level 3; transcript_support_level "NA"; mgi_id "MGI:5531395"; tag "basic"; tag "Ensembl_canonical"; tag "GENCODE_Primary";
chr8	ENSEMBL	exon	129004629	129004706	0	-	.	gene_id "ENSMUSG00000099326.3"; transcript_id "ENSMUST00000184910.3"; gene_type "miRNA"; gene_name "Mir21c"; transcript_type "miRNA"; transcript_name "Mir21c-201"; exon_number 1; exon_id "ENSMUSE00001314794.2"; level 3; transcript_support_level "NA"; mgi_id "MGI:5531395"; tag "basic"; tag "Ensembl_canonical"; tag "GENCODE_Primary";
chr8	HAVANA	exon	129023432	129023517	0	-	.	gene_id "ENSMUSG00000137098.1"; transcript_id "ENSMUST00000339627.1"; gene_type "lncRNA"; gene_name "ENSMUSG00000137098"; transcript_type "lncRNA"; transcript_name "ENSMUST00000339627"; exon_number 2; exon_id "ENSMUSE00001669198.1"; level 2; tag "TAGENE";
chr8	HAVANA	exon	129023432	129023517	0	-	.	gene_id "ENSMUSG00000137098.1"; transcript_id "ENSMUST00000339628.1"; gene_type "lncRNA"; gene_name "ENSMUSG00000137098"; transcript_type "lncRNA"; transcript_name "ENSMUST00000339628"; exon_number 2; exon_id "ENSMUSE00001669198.1"; level 2; tag "TAGENE";
chr8	HAVANA	exon	129023432	129023517	0	-	.	gene_id "ENSMUSG00000137098.1"; transcript_id "ENSMUST00000339630.1"; gene_type "lncRNA"; gene_name "ENSMUSG00000137098"; transcript_type "lncRNA"; transcript_name "ENSMUST00000339630"; exon_number 2; exon_id "ENSMUSE00001669198.1"; level 2; tag "TAGENE";
chr8	HAVANA	exon	129023432	129023517	0	-	.	gene_id "ENSMUSG00000137098.1"; transcript_id "ENSMUST00000339629.1"; gene_type "lncRNA"; gene_name "ENSMUSG00000137098"; transcript_type "lncRNA"; transcript_name "ENSMUST00000339629"; exon_number 2; exon_id "ENSMUSE00001669198.1"; level 2; tag "basic"; tag "TAGENE";
chr8	ENSEMBL_gcm37	exon	129023432	129023517	0.000831941467449876	-	.	gene_id "ENSMUSG00000137098.1"; transcript_id "ENSMUSG00000137098.1_tx_48"; exon_id "chr8_129023432_129023517_-"; exonnum "1"; txlen "1328";
chr8	HAVANA	exon	129023432	129023522	0	-	.	gene_id "ENSMUSG00000137098.1"; transcript_id "ENSMUST00000339645.1"; gene_type "lncRNA"; gene_name "ENSMUSG00000137098"; transcript_type "lncRNA"; transcript_name "ENSMUST00000339645"; exon_number 1; exon_id "ENSMUSE00001669141.1"; level 2; tag "basic"; tag "TAGENE";
chr8	HAVANA	exon	129023432	129023554	0	-	.	gene_id "ENSMUSG00000137098.1"; transcript_id "ENSMUST00000339644.1"; gene_type "lncRNA"; gene_name "ENSMUSG00000137098"; transcript_type "lncRNA"; transcript_name "ENSMUST00000339644"; exon_number 1; exon_id "ENSMUSE00001669190.1"; level 2; tag "basic"; tag "TAGENE";
chr8	HAVANA	exon	129023432	129023634	0	-	.	gene_id "ENSMUSG00000137098.1"; transcript_id "ENSMUST00000339643.1"; gene_type "lncRNA"; gene_name "ENSMUSG00000137098"; transcript_type "lncRNA"; transcript_name "ENSMUST00000339643"; exon_number 1; exon_id "ENSMUSE00001669185.1"; level 2; tag "basic"; tag "TAGENE";
chr8	HAVANA	exon	129023432	129023711	0	-	.	gene_id "ENSMUSG00000137098.1"; transcript_id "ENSMUST00000339621.1"; gene_type "lncRNA"; gene_name "ENSMUSG00000137098"; transcript_type "lncRNA"; transcript_name "ENSMUST00000339621"; exon_number 1; exon_id "ENSMUSE00001669181.1"; level 2; tag "TAGENE";
chr8	HAVANA	exon	129023432	129023721	0	-	.	gene_id "ENSMUSG00000137098.1"; transcript_id "ENSMUST00000339624.1"; gene_type "lncRNA"; gene_name "ENSMUSG00000137098"; transcript_type "lncRNA"; transcript_name "ENSMUST00000339624"; exon_number 1; exon_id "ENSMUSE00001669149.1"; level 2; tag "basic"; tag "TAGENE";
chr8	HAVANA	exon	129023432	129023726	0	-	.	gene_id "ENSMUSG00000137098.1"; transcript_id "ENSMUST00000339641.1"; gene_type "lncRNA"; gene_name "ENSMUSG00000137098"; transcript_type "lncRNA"; transcript_name "ENSMUST00000339641"; exon_number 1; exon_id "ENSMUSE00001669169.1"; level 2; tag "TAGENE";
chr8	HAVANA	exon	129023432	129023770	0	-	.	gene_id "ENSMUSG00000137098.1"; transcript_id "ENSMUST00000339642.1"; gene_type "lncRNA"; gene_name "ENSMUSG00000137098"; transcript_type "lncRNA"; transcript_name "ENSMUST00000339642"; exon_number 1; exon_id "ENSMUSE00001669174.1"; level 2; tag "basic"; tag "TAGENE";
chr8	HAVANA	exon	129023432	129023823	0	-	.	gene_id "ENSMUSG00000137098.1"; transcript_id "ENSMUST00000339640.1"; gene_type "lncRNA"; gene_name "ENSMUSG00000137098"; transcript_type "lncRNA"; transcript_name "ENSMUST00000339640"; exon_number 1; exon_id "ENSMUSE00001669145.1"; level 2; tag "TAGENE";
chr8	HAVANA	exon	129023432	129023850	0	-	.	gene_id "ENSMUSG00000137098.1"; transcript_id "ENSMUST00000339620.1"; gene_type "lncRNA"; gene_name "ENSMUSG00000137098"; transcript_type "lncRNA"; transcript_name "ENSMUST00000339620"; exon_number 1; exon_id "ENSMUSE00001669147.1"; level 2; tag "basic"; tag "TAGENE";
chr8	HAVANA	exon	129023432	129023851	0	-	.	gene_id "ENSMUSG00000137098.1"; transcript_id "ENSMUST00000339632.1"; gene_type "lncRNA"; gene_name "ENSMUSG00000137098"; transcript_type "lncRNA"; transcript_name "ENSMUST00000339632"; exon_number 1; exon_id "ENSMUSE00001669177.1"; level 2; tag "TAGENE";
chr8	HAVANA	exon	129023432	129023851	0	-	.	gene_id "ENSMUSG00000137098.1"; transcript_id "ENSMUST00000339633.1"; gene_type "lncRNA"; gene_name "ENSMUSG00000137098"; transcript_type "lncRNA"; transcript_name "ENSMUST00000339633"; exon_number 1; exon_id "ENSMUSE00001669177.1"; level 2; tag "TAGENE";
chr8	HAVANA	exon	129023432	129023862	0	-	.	gene_id "ENSMUSG00000137098.1"; transcript_id "ENSMUST00000339646.1"; gene_type "lncRNA"; gene_name "ENSMUSG00000137098"; transcript_type "lncRNA"; transcript_name "ENSMUST00000339646"; exon_number 1; exon_id "ENSMUSE00001669186.1"; level 2; tag "basic"; tag "TAGENE";
chr8	HAVANA	exon	129023432	129023865	0	-	.	gene_id "ENSMUSG00000137098.1"; transcript_id "ENSMUST00000339626.1"; gene_type "lncRNA"; gene_name "ENSMUSG00000137098"; transcript_type "lncRNA"; transcript_name "ENSMUST00000339626"; exon_number 1; exon_id "ENSMUSE00001669200.1"; level 2; tag "TAGENE";
chr8	HAVANA	exon	129023432	129023899	0	-	.	gene_id "ENSMUSG00000137098.1"; transcript_id "ENSMUST00000339638.1"; gene_type "lncRNA"; gene_name "ENSMUSG00000137098"; transcript_type "lncRNA"; transcript_name "ENSMUST00000339638"; exon_number 1; exon_id "ENSMUSE00001669191.1"; level 2; tag "basic"; tag "TAGENE";
chr8	HAVANA	exon	129023432	129023899	0	-	.	gene_id "ENSMUSG00000137098.1"; transcript_id "ENSMUST00000339639.1"; gene_type "lncRNA"; gene_name "ENSMUSG00000137098"; transcript_type "lncRNA"; transcript_name "ENSMUST00000339639"; exon_number 1; exon_id "ENSMUSE00001669191.1"; level 2; tag "TAGENE";
chr8	HAVANA	exon	129023432	129023906	0	-	.	gene_id "ENSMUSG00000137098.1"; transcript_id "ENSMUST00000339623.1"; gene_type "lncRNA"; gene_name "ENSMUSG00000137098"; transcript_type "lncRNA"; transcript_name "ENSMUST00000339623"; exon_number 1; exon_id "ENSMUSE00001669155.1"; level 2; tag "TAGENE";
chr8	HAVANA	exon	129023432	129023914	0	-	.	gene_id "ENSMUSG00000137098.1"; transcript_id "ENSMUST00000339622.1"; gene_type "lncRNA"; gene_name "ENSMUSG00000137098"; transcript_type "lncRNA"; transcript_name "ENSMUST00000339622"; exon_number 1; exon_id "ENSMUSE00001669188.1"; level 2; tag "TAGENE";
chr8	HAVANA	exon	129023432	129023917	0	-	.	gene_id "ENSMUSG00000137098.1"; transcript_id "ENSMUST00000339636.1"; gene_type "lncRNA"; gene_name "ENSMUSG00000137098"; transcript_type "lncRNA"; transcript_name "ENSMUST00000339636"; exon_number 1; exon_id "ENSMUSE00001669164.1"; level 2; tag "basic"; tag "TAGENE";
chr8	HAVANA	exon	129023432	129023918	0	-	.	gene_id "ENSMUSG00000137098.1"; transcript_id "ENSMUST00000339631.1"; gene_type "lncRNA"; gene_name "ENSMUSG00000137098"; transcript_type "lncRNA"; transcript_name "ENSMUST00000339631"; exon_number 1; exon_id "ENSMUSE00001669167.1"; level 2; tag "TAGENE";
chr8	HAVANA	exon	129023432	129023920	0	-	.	gene_id "ENSMUSG00000137098.1"; transcript_id "ENSMUST00000339637.1"; gene_type "lncRNA"; gene_name "ENSMUSG00000137098"; transcript_type "lncRNA"; transcript_name "ENSMUST00000339637"; exon_number 1; exon_id "ENSMUSE00001669152.1"; level 2; tag "TAGENE";
chr8	HAVANA	exon	129023432	129023934	0	-	.	gene_id "ENSMUSG00000137098.1"; transcript_id "ENSMUST00000339634.1"; gene_type "lncRNA"; gene_name "ENSMUSG00000137098"; transcript_type "lncRNA"; transcript_name "ENSMUST00000339634"; exon_number 1; exon_id "ENSMUSE00001669194.1"; level 2; tag "TAGENE";
chr8	HAVANA	exon	129023432	129023934	0	-	.	gene_id "ENSMUSG00000137098.1"; transcript_id "ENSMUST00000339635.1"; gene_type "lncRNA"; gene_name "ENSMUSG00000137098"; transcript_type "lncRNA"; transcript_name "ENSMUST00000339635"; exon_number 1; exon_id "ENSMUSE00001669194.1"; level 2; tag "TAGENE";
chr8	sragcm37_es	exon	129035846	129036072	0.0213526648403305	-	.	gene_id "ENSMUSG00000137098.1"; transcript_id "ENSMUSG00000137098.1_tx_23"; exon_id "chr8_129035846_129036072_-"; exonnum "4"; txlen "636";
chr8	sragcm37_mid	exon	129036149	129036254	0.0213526648403305	-	.	gene_id "ENSMUSG00000137098.1"; transcript_id "ENSMUSG00000137098.1_tx_23"; exon_id "chr8_129036149_129036254_-"; exonnum "3"; txlen "636";
chr8	sragcm37_mid	exon	129045349	129045525	0.0213526648403305	-	.	gene_id "ENSMUSG00000137098.1"; transcript_id "ENSMUSG00000137098.1_tx_23"; exon_id "chr8_129045349_129045525_-"; exonnum "2"; txlen "636";
chr8	sragcm37_ss	exon	129047227	129047352	0.0302496085238016	-	.	gene_id "ENSMUSG00000137098.1"; transcript_id "ENSMUSG00000137098.1_tx_16"; exon_id "chr8_129047227_129047352_-"; exonnum "1"; txlen "582";
chr8	sragcm37_ss	exon	129047227	129047352	0.0213526648403305	-	.	gene_id "ENSMUSG00000137098.1"; transcript_id "ENSMUSG00000137098.1_tx_23"; exon_id "chr8_129047227_129047352_-"; exonnum "1"; txlen "636";
chr8	HAVANA	exon	129083862	129083959	0	-	.	gene_id "ENSMUSG00000137098.1"; transcript_id "ENSMUST00000339630.1"; gene_type "lncRNA"; gene_name "ENSMUSG00000137098"; transcript_type "lncRNA"; transcript_name "ENSMUST00000339630"; exon_number 1; exon_id "ENSMUSE00001669192.1"; level 2; tag "TAGENE";
chr8	HAVANA	exon	129083862	129084019	0	-	.	gene_id "ENSMUSG00000137098.1"; transcript_id "ENSMUST00000339619.1"; gene_type "lncRNA"; gene_name "ENSMUSG00000137098"; transcript_type "lncRNA"; transcript_name "ENSMUST00000339619"; exon_number 1; exon_id "ENSMUSE00001669157.1"; level 2; tag "Ensembl_canonical"; tag "GENCODE_Primary"; tag "TAGENE";
chr8	HAVANA	exon	129083862	129084027	0	-	.	gene_id "ENSMUSG00000137098.1"; transcript_id "ENSMUST00000339629.1"; gene_type "lncRNA"; gene_name "ENSMUSG00000137098"; transcript_type "lncRNA"; transcript_name "ENSMUST00000339629"; exon_number 1; exon_id "ENSMUSE00001669199.1"; level 2; tag "basic"; tag "TAGENE";
chr8	ENSEMBL_gcm37	exon	129083862	129084027	0.00803029605470132	-	.	gene_id "ENSMUSG00000137098.1"; transcript_id "ENSMUSG00000137098.1_tx_34"; exon_id "chr8_129083862_129084027_-"; exonnum "1"; txlen "647";
chr8	HAVANA	exon	129083862	129084029	0	-	.	gene_id "ENSMUSG00000137098.1"; transcript_id "ENSMUST00000339627.1"; gene_type "lncRNA"; gene_name "ENSMUSG00000137098"; transcript_type "lncRNA"; transcript_name "ENSMUST00000339627"; exon_number 1; exon_id "ENSMUSE00001669178.1"; level 2; tag "TAGENE";
chr8	HAVANA	exon	129083862	129084046	0	-	.	gene_id "ENSMUSG00000137098.1"; transcript_id "ENSMUST00000339628.1"; gene_type "lncRNA"; gene_name "ENSMUSG00000137098"; transcript_type "lncRNA"; transcript_name "ENSMUST00000339628"; exon_number 1; exon_id "ENSMUSE00001669165.1"; level 2; tag "TAGENE";
chr8	HAVANA	exon	129083862	129084050	0	-	.	gene_id "ENSMUSG00000137098.1"; transcript_id "ENSMUST00000339625.1"; gene_type "lncRNA"; gene_name "ENSMUSG00000137098"; transcript_type "lncRNA"; transcript_name "ENSMUST00000339625"; exon_number 1; exon_id "ENSMUSE00001669171.1"; level 2; tag "TAGENE";
chr8	HAVANA	exon	129124309	129125054	0	-	.	gene_id "ENSMUSG00000137137.1"; transcript_id "ENSMUST00000340007.1"; gene_type "lncRNA"; gene_name "ENSMUSG00000137137"; transcript_type "lncRNA"; transcript_name "ENSMUST00000340007"; exon_number 3; exon_id "ENSMUSE00001669818.1"; level 2; tag "Ensembl_canonical"; tag "GENCODE_Primary"; tag "TAGENE";
chr8	HAVANA	transcript	129124309	129215044	0	-	.	gene_id "ENSMUSG00000137137.1"; transcript_id "ENSMUST00000340007.1"; gene_type "lncRNA"; gene_name "ENSMUSG00000137137"; transcript_type "lncRNA"; transcript_name "ENSMUST00000340007"; level 2; tag "Ensembl_canonical"; tag "GENCODE_Primary"; tag "TAGENE";
chr8	HAVANA	gene	129124309	129215067	0	-	.	gene_id "ENSMUSG00000137137.1"; gene_type "lncRNA"; gene_name "ENSMUSG00000137137"; level 2;
chr8	HAVANA	exon	129179686	129182022	0	-	.	gene_id "ENSMUSG00000137137.1"; transcript_id "ENSMUST00000340010.1"; gene_type "lncRNA"; gene_name "ENSMUSG00000137137"; transcript_type "lncRNA"; transcript_name "ENSMUST00000340010"; exon_number 5; exon_id "ENSMUSE00001669815.1"; level 2; tag "TAGENE";
chr8	HAVANA	transcript	129179686	129214629	0	-	.	gene_id "ENSMUSG00000137137.1"; transcript_id "ENSMUST00000340010.1"; gene_type "lncRNA"; gene_name "ENSMUSG00000137137"; transcript_type "lncRNA"; transcript_name "ENSMUST00000340010"; level 2; tag "TAGENE";
chr8	HAVANA	exon	129179688	129182022	0	-	.	gene_id "ENSMUSG00000137137.1"; transcript_id "ENSMUST00000340008.1"; gene_type "lncRNA"; gene_name "ENSMUSG00000137137"; transcript_type "lncRNA"; transcript_name "ENSMUST00000340008"; exon_number 5; exon_id "ENSMUSE00001669839.1"; level 2; tag "basic"; tag "TAGENE";
chr8	HAVANA	transcript	129179688	129215067	0	-	.	gene_id "ENSMUSG00000137137.1"; transcript_id "ENSMUST00000340008.1"; gene_type "lncRNA"; gene_name "ENSMUSG00000137137"; transcript_type "lncRNA"; transcript_name "ENSMUST00000340008"; level 2; tag "basic"; tag "TAGENE";
chr8	HAVANA	exon	129179703	129182022	0	-	.	gene_id "ENSMUSG00000137137.1"; transcript_id "ENSMUST00000340009.1"; gene_type "lncRNA"; gene_name "ENSMUSG00000137137"; transcript_type "lncRNA"; transcript_name "ENSMUST00000340009"; exon_number 3; exon_id "ENSMUSE00001669836.1"; level 2; tag "TAGENE";
chr8	HAVANA	transcript	129179703	129215040	0	-	.	gene_id "ENSMUSG00000137137.1"; transcript_id "ENSMUST00000340009.1"; gene_type "lncRNA"; gene_name "ENSMUSG00000137137"; transcript_type "lncRNA"; transcript_name "ENSMUST00000340009"; level 2; tag "TAGENE";
chr8	HAVANA	exon	129181071	129182022	0	-	.	gene_id "ENSMUSG00000137137.1"; transcript_id "ENSMUST00000340011.1"; gene_type "lncRNA"; gene_name "ENSMUSG00000137137"; transcript_type "lncRNA"; transcript_name "ENSMUST00000340011"; exon_number 5; exon_id "ENSMUSE00001669825.1"; level 2; tag "basic"; tag "TAGENE";
chr8	ENSEMBL_gcm37	exon	129181071	129182022	2.39711034304284	-	.	gene_id "ENSMUSG00000137137.1"; transcript_id "ENSMUSG00000137137.1_tx_10"; exon_id "chr8_129181071_129182022_-"; exonnum "7"; txlen "1753";
chr8	ENSEMBL_gcm37	exon	129181071	129182022	1.84816379258464	-	.	gene_id "ENSMUSG00000137137.1"; transcript_id "ENSMUSG00000137137.1_tx_17"; exon_id "chr8_129181071_129182022_-"; exonnum "8"; txlen "1843";
chr8	ENSEMBL_gcm37	exon	129181071	129182022	1.84816379258464	-	.	gene_id "ENSMUSG00000137137.1"; transcript_id "ENSMUSG00000137137.1_tx_18"; exon_id "chr8_129181071_129182022_-"; exonnum "7"; txlen "1726";
chr8	ENSEMBL_gcm37	exon	129181071	129182022	0.953663390551566	-	.	gene_id "ENSMUSG00000137137.1"; transcript_id "ENSMUSG00000137137.1_tx_23"; exon_id "chr8_129181071_129182022_-"; exonnum "9"; txlen "2010";
chr8	ENSEMBL_gcm37	exon	129181071	129182022	0.953663390551566	-	.	gene_id "ENSMUSG00000137137.1"; transcript_id "ENSMUSG00000137137.1_tx_25"; exon_id "chr8_129181071_129182022_-"; exonnum "8"; txlen "1893";
chr8	ENSEMBL_gcm37	exon	129181071	129182022	0.562225293645421	-	.	gene_id "ENSMUSG00000137137.1"; transcript_id "ENSMUSG00000137137.1_tx_33"; exon_id "chr8_129181071_129182022_-"; exonnum "6"; txlen "1655";
chr8	ENSEMBL_gcm37	exon	129181071	129182022	0.562225293645421	-	.	gene_id "ENSMUSG00000137137.1"; transcript_id "ENSMUSG00000137137.1_tx_34"; exon_id "chr8_129181071_129182022_-"; exonnum "7"; txlen "1772";
chr8	ENSEMBL_gcm37	exon	129181071	129182022	0.562225293645421	-	.	gene_id "ENSMUSG00000137137.1"; transcript_id "ENSMUSG00000137137.1_tx_35"; exon_id "chr8_129181071_129182022_-"; exonnum "9"; txlen "2029";
chr8	ENSEMBL_gcm37	exon	129181071	129182022	0.562225293645421	-	.	gene_id "ENSMUSG00000137137.1"; transcript_id "ENSMUSG00000137137.1_tx_36"; exon_id "chr8_129181071_129182022_-"; exonnum "8"; txlen "1912";
chr8	ENSEMBL_gcm37	exon	129181071	129182022	0.558235764561681	-	.	gene_id "ENSMUSG00000137137.1"; transcript_id "ENSMUSG00000137137.1_tx_37"; exon_id "chr8_129181071_129182022_-"; exonnum "8"; txlen "1862";
chr8	ENSEMBL_gcm37	exon	129181071	129182022	0.558235764561681	-	.	gene_id "ENSMUSG00000137137.1"; transcript_id "ENSMUSG00000137137.1_tx_38"; exon_id "chr8_129181071_129182022_-"; exonnum "7"; txlen "1745";
chr8	ENSEMBL_gcm37	exon	129181071	129182022	0.340378070150369	-	.	gene_id "ENSMUSG00000137137.1"; transcript_id "ENSMUSG00000137137.1_tx_39"; exon_id "chr8_129181071_129182022_-"; exonnum "7"; txlen "1681";
chr8	ENSEMBL_gcm37	exon	129181071	129182022	0.340378070150369	-	.	gene_id "ENSMUSG00000137137.1"; transcript_id "ENSMUSG00000137137.1_tx_40"; exon_id "chr8_129181071_129182022_-"; exonnum "7"; txlen "1700";
chr8	ENSEMBL_gcm37	exon	129181071	129182022	0.340378070150369	-	.	gene_id "ENSMUSG00000137137.1"; transcript_id "ENSMUSG00000137137.1_tx_41"; exon_id "chr8_129181071_129182022_-"; exonnum "10"; txlen "2055";
chr8	ENSEMBL_gcm37	exon	129181071	129182022	0.340378070150369	-	.	gene_id "ENSMUSG00000137137.1"; transcript_id "ENSMUSG00000137137.1_tx_42"; exon_id "chr8_129181071_129182022_-"; exonnum "10"; txlen "2074";
chr8	ENSEMBL_gcm37	exon	129181071	129182022	2.39711034304284	-	.	gene_id "ENSMUSG00000137137.1"; transcript_id "ENSMUSG00000137137.1_tx_9"; exon_id "chr8_129181071_129182022_-"; exonnum "6"; txlen "1636";
chr8	HAVANA	transcript	129181071	129215038	0	-	.	gene_id "ENSMUSG00000137137.1"; transcript_id "ENSMUST00000340011.1"; gene_type "lncRNA"; gene_name "ENSMUSG00000137137"; transcript_type "lncRNA"; transcript_name "ENSMUST00000340011"; level 2; tag "basic"; tag "TAGENE";
chr8	HAVANA	exon	129181907	129182022	0	-	.	gene_id "ENSMUSG00000137137.1"; transcript_id "ENSMUST00000340012.1"; gene_type "lncRNA"; gene_name "ENSMUSG00000137137"; transcript_type "lncRNA"; transcript_name "ENSMUST00000340012"; exon_number 7; exon_id "ENSMUSE00001669831.1"; level 2; tag "basic"; tag "TAGENE";
chr8	HAVANA	transcript	129181907	129215036	0	-	.	gene_id "ENSMUSG00000137137.1"; transcript_id "ENSMUST00000340012.1"; gene_type "lncRNA"; gene_name "ENSMUSG00000137137"; transcript_type "lncRNA"; transcript_name "ENSMUST00000340012"; level 2; tag "basic"; tag "TAGENE";
chr8	HAVANA	exon	129181913	129182022	0	-	.	gene_id "ENSMUSG00000137137.1"; transcript_id "ENSMUST00000340015.1"; gene_type "lncRNA"; gene_name "ENSMUSG00000137137"; transcript_type "lncRNA"; transcript_name "ENSMUST00000340015"; exon_number 5; exon_id "ENSMUSE00001669824.1"; level 2; tag "TAGENE";
chr8	HAVANA	exon	129181913	129182022	0	-	.	gene_id "ENSMUSG00000137137.1"; transcript_id "ENSMUST00000340014.1"; gene_type "lncRNA"; gene_name "ENSMUSG00000137137"; transcript_type "lncRNA"; transcript_name "ENSMUST00000340014"; exon_number 6; exon_id "ENSMUSE00001669824.1"; level 2; tag "basic"; tag "TAGENE";
chr8	HAVANA	transcript	129181913	129214958	0	-	.	gene_id "ENSMUSG00000137137.1"; transcript_id "ENSMUST00000340015.1"; gene_type "lncRNA"; gene_name "ENSMUSG00000137137"; transcript_type "lncRNA"; transcript_name "ENSMUST00000340015"; level 2; tag "TAGENE";
chr8	HAVANA	transcript	129181913	129214986	0	-	.	gene_id "ENSMUSG00000137137.1"; transcript_id "ENSMUST00000340014.1"; gene_type "lncRNA"; gene_name "ENSMUSG00000137137"; transcript_type "lncRNA"; transcript_name "ENSMUST00000340014"; level 2; tag "basic"; tag "TAGENE";
chr8	HAVANA	exon	129181914	129182022	0	-	.	gene_id "ENSMUSG00000137137.1"; transcript_id "ENSMUST00000340013.1"; gene_type "lncRNA"; gene_name "ENSMUSG00000137137"; transcript_type "lncRNA"; transcript_name "ENSMUST00000340013"; exon_number 6; exon_id "ENSMUSE00001669813.1"; level 2; tag "basic"; tag "TAGENE";
chr8	HAVANA	transcript	129181914	129215010	0	-	.	gene_id "ENSMUSG00000137137.1"; transcript_id "ENSMUST00000340013.1"; gene_type "lncRNA"; gene_name "ENSMUSG00000137137"; transcript_type "lncRNA"; transcript_name "ENSMUST00000340013"; level 2; tag "basic"; tag "TAGENE";
chr8	HAVANA	exon	129183287	129183403	0	-	.	gene_id "ENSMUSG00000137137.1"; transcript_id "ENSMUST00000340013.1"; gene_type "lncRNA"; gene_name "ENSMUSG00000137137"; transcript_type "lncRNA"; transcript_name "ENSMUST00000340013"; exon_number 5; exon_id "ENSMUSE00001669822.1"; level 2; tag "basic"; tag "TAGENE";
chr8	ENSEMBL_gcm37	exon	129183287	129183403	2.39711034304284	-	.	gene_id "ENSMUSG00000137137.1"; transcript_id "ENSMUSG00000137137.1_tx_10"; exon_id "chr8_129183287_129183403_-"; exonnum "6"; txlen "1753";
chr8	ENSEMBL_gcm37	exon	129183287	129183403	1.84816379258464	-	.	gene_id "ENSMUSG00000137137.1"; transcript_id "ENSMUSG00000137137.1_tx_17"; exon_id "chr8_129183287_129183403_-"; exonnum "7"; txlen "1843";
chr8	ENSEMBL_gcm37	exon	129183287	129183403	0.953663390551566	-	.	gene_id "ENSMUSG00000137137.1"; transcript_id "ENSMUSG00000137137.1_tx_23"; exon_id "chr8_129183287_129183403_-"; exonnum "8"; txlen "2010";
chr8	ENSEMBL_gcm37	exon	129183287	129183403	0.562225293645421	-	.	gene_id "ENSMUSG00000137137.1"; transcript_id "ENSMUSG00000137137.1_tx_34"; exon_id "chr8_129183287_129183403_-"; exonnum "6"; txlen "1772";
chr8	ENSEMBL_gcm37	exon	129183287	129183403	0.562225293645421	-	.	gene_id "ENSMUSG00000137137.1"; transcript_id "ENSMUSG00000137137.1_tx_35"; exon_id "chr8_129183287_129183403_-"; exonnum "8"; txlen "2029";
chr8	ENSEMBL_gcm37	exon	129183287	129183403	0.558235764561681	-	.	gene_id "ENSMUSG00000137137.1"; transcript_id "ENSMUSG00000137137.1_tx_37"; exon_id "chr8_129183287_129183403_-"; exonnum "7"; txlen "1862";
chr8	ENSEMBL_gcm37	exon	129183287	129183403	0.340378070150369	-	.	gene_id "ENSMUSG00000137137.1"; transcript_id "ENSMUSG00000137137.1_tx_41"; exon_id "chr8_129183287_129183403_-"; exonnum "9"; txlen "2055";
chr8	ENSEMBL_gcm37	exon	129183287	129183403	0.340378070150369	-	.	gene_id "ENSMUSG00000137137.1"; transcript_id "ENSMUSG00000137137.1_tx_42"; exon_id "chr8_129183287_129183403_-"; exonnum "9"; txlen "2074";
chr8	HAVANA	exon	129184431	129184469	0	-	.	gene_id "ENSMUSG00000137137.1"; transcript_id "ENSMUST00000340007.1"; gene_type "lncRNA"; gene_name "ENSMUSG00000137137"; transcript_type "lncRNA"; transcript_name "ENSMUST00000340007"; exon_number 2; exon_id "ENSMUSE00001669834.1"; level 2; tag "Ensembl_canonical"; tag "GENCODE_Primary"; tag "TAGENE";
chr8	HAVANA	exon	129184431	129184469	0	-	.	gene_id "ENSMUSG00000137137.1"; transcript_id "ENSMUST00000340010.1"; gene_type "lncRNA"; gene_name "ENSMUSG00000137137"; transcript_type "lncRNA"; transcript_name "ENSMUST00000340010"; exon_number 4; exon_id "ENSMUSE00001669834.1"; level 2; tag "TAGENE";
chr8	HAVANA	exon	129184431	129184469	0	-	.	gene_id "ENSMUSG00000137137.1"; transcript_id "ENSMUST00000340008.1"; gene_type "lncRNA"; gene_name "ENSMUSG00000137137"; transcript_type "lncRNA"; transcript_name "ENSMUST00000340008"; exon_number 4; exon_id "ENSMUSE00001669834.1"; level 2; tag "basic"; tag "TAGENE";
chr8	HAVANA	exon	129184431	129184469	0	-	.	gene_id "ENSMUSG00000137137.1"; transcript_id "ENSMUST00000340009.1"; gene_type "lncRNA"; gene_name "ENSMUSG00000137137"; transcript_type "lncRNA"; transcript_name "ENSMUST00000340009"; exon_number 2; exon_id "ENSMUSE00001669834.1"; level 2; tag "TAGENE";
chr8	HAVANA	exon	129184431	129184469	0	-	.	gene_id "ENSMUSG00000137137.1"; transcript_id "ENSMUST00000340011.1"; gene_type "lncRNA"; gene_name "ENSMUSG00000137137"; transcript_type "lncRNA"; transcript_name "ENSMUST00000340011"; exon_number 4; exon_id "ENSMUSE00001669834.1"; level 2; tag "basic"; tag "TAGENE";
chr8	HAVANA	exon	129184431	129184469	0	-	.	gene_id "ENSMUSG00000137137.1"; transcript_id "ENSMUST00000340012.1"; gene_type "lncRNA"; gene_name "ENSMUSG00000137137"; transcript_type "lncRNA"; transcript_name "ENSMUST00000340012"; exon_number 6; exon_id "ENSMUSE00001669834.1"; level 2; tag "basic"; tag "TAGENE";
chr8	HAVANA	exon	129184431	129184469	0	-	.	gene_id "ENSMUSG00000137137.1"; transcript_id "ENSMUST00000340015.1"; gene_type "lncRNA"; gene_name "ENSMUSG00000137137"; transcript_type "lncRNA"; transcript_name "ENSMUST00000340015"; exon_number 4; exon_id "ENSMUSE00001669834.1"; level 2; tag "TAGENE";
chr8	HAVANA	exon	129184431	129184469	0	-	.	gene_id "ENSMUSG00000137137.1"; transcript_id "ENSMUST00000340014.1"; gene_type "lncRNA"; gene_name "ENSMUSG00000137137"; transcript_type "lncRNA"; transcript_name "ENSMUST00000340014"; exon_number 5; exon_id "ENSMUSE00001669834.1"; level 2; tag "basic"; tag "TAGENE";
chr8	HAVANA	exon	129184431	129184469	0	-	.	gene_id "ENSMUSG00000137137.1"; transcript_id "ENSMUST00000340013.1"; gene_type "lncRNA"; gene_name "ENSMUSG00000137137"; transcript_type "lncRNA"; transcript_name "ENSMUST00000340013"; exon_number 4; exon_id "ENSMUSE00001669834.1"; level 2; tag "basic"; tag "TAGENE";
chr8	ENSEMBL_gcm37	exon	129184431	129184469	2.39711034304284	-	.	gene_id "ENSMUSG00000137137.1"; transcript_id "ENSMUSG00000137137.1_tx_10"; exon_id "chr8_129184431_129184469_-"; exonnum "5"; txlen "1753";
chr8	ENSEMBL_gcm37	exon	129184431	129184469	1.84816379258464	-	.	gene_id "ENSMUSG00000137137.1"; transcript_id "ENSMUSG00000137137.1_tx_17"; exon_id "chr8_129184431_129184469_-"; exonnum "6"; txlen "1843";
chr8	ENSEMBL_gcm37	exon	129184431	129184469	1.84816379258464	-	.	gene_id "ENSMUSG00000137137.1"; transcript_id "ENSMUSG00000137137.1_tx_18"; exon_id "chr8_129184431_129184469_-"; exonnum "6"; txlen "1726";
chr8	ENSEMBL_gcm37	exon	129184431	129184469	0.953663390551566	-	.	gene_id "ENSMUSG00000137137.1"; transcript_id "ENSMUSG00000137137.1_tx_23"; exon_id "chr8_129184431_129184469_-"; exonnum "7"; txlen "2010";
chr8	ENSEMBL_gcm37	exon	129184431	129184469	0.953663390551566	-	.	gene_id "ENSMUSG00000137137.1"; transcript_id "ENSMUSG00000137137.1_tx_25"; exon_id "chr8_129184431_129184469_-"; exonnum "7"; txlen "1893";
chr8	ENSEMBL_gcm37	exon	129184431	129184469	0.562225293645421	-	.	gene_id "ENSMUSG00000137137.1"; transcript_id "ENSMUSG00000137137.1_tx_33"; exon_id "chr8_129184431_129184469_-"; exonnum "5"; txlen "1655";
chr8	ENSEMBL_gcm37	exon	129184431	129184469	0.562225293645421	-	.	gene_id "ENSMUSG00000137137.1"; transcript_id "ENSMUSG00000137137.1_tx_34"; exon_id "chr8_129184431_129184469_-"; exonnum "5"; txlen "1772";
chr8	ENSEMBL_gcm37	exon	129184431	129184469	0.562225293645421	-	.	gene_id "ENSMUSG00000137137.1"; transcript_id "ENSMUSG00000137137.1_tx_35"; exon_id "chr8_129184431_129184469_-"; exonnum "7"; txlen "2029";
chr8	ENSEMBL_gcm37	exon	129184431	129184469	0.562225293645421	-	.	gene_id "ENSMUSG00000137137.1"; transcript_id "ENSMUSG00000137137.1_tx_36"; exon_id "chr8_129184431_129184469_-"; exonnum "7"; txlen "1912";
chr8	ENSEMBL_gcm37	exon	129184431	129184469	0.558235764561681	-	.	gene_id "ENSMUSG00000137137.1"; transcript_id "ENSMUSG00000137137.1_tx_37"; exon_id "chr8_129184431_129184469_-"; exonnum "6"; txlen "1862";
chr8	ENSEMBL_gcm37	exon	129184431	129184469	0.558235764561681	-	.	gene_id "ENSMUSG00000137137.1"; transcript_id "ENSMUSG00000137137.1_tx_38"; exon_id "chr8_129184431_129184469_-"; exonnum "6"; txlen "1745";
chr8	ENSEMBL_gcm37	exon	129184431	129184469	0.340378070150369	-	.	gene_id "ENSMUSG00000137137.1"; transcript_id "ENSMUSG00000137137.1_tx_39"; exon_id "chr8_129184431_129184469_-"; exonnum "6"; txlen "1681";
chr8	ENSEMBL_gcm37	exon	129184431	129184469	0.340378070150369	-	.	gene_id "ENSMUSG00000137137.1"; transcript_id "ENSMUSG00000137137.1_tx_40"; exon_id "chr8_129184431_129184469_-"; exonnum "6"; txlen "1700";
chr8	ENSEMBL_gcm37	exon	129184431	129184469	0.340378070150369	-	.	gene_id "ENSMUSG00000137137.1"; transcript_id "ENSMUSG00000137137.1_tx_41"; exon_id "chr8_129184431_129184469_-"; exonnum "8"; txlen "2055";
chr8	ENSEMBL_gcm37	exon	129184431	129184469	0.340378070150369	-	.	gene_id "ENSMUSG00000137137.1"; transcript_id "ENSMUSG00000137137.1_tx_42"; exon_id "chr8_129184431_129184469_-"; exonnum "8"; txlen "2074";
chr8	ENSEMBL_gcm37	exon	129184431	129184469	2.39711034304284	-	.	gene_id "ENSMUSG00000137137.1"; transcript_id "ENSMUSG00000137137.1_tx_9"; exon_id "chr8_129184431_129184469_-"; exonnum "5"; txlen "1636";
chr8	HAVANA	exon	129189010	129189176	0	-	.	gene_id "ENSMUSG00000137137.1"; transcript_id "ENSMUST00000340012.1"; gene_type "lncRNA"; gene_name "ENSMUSG00000137137"; transcript_type "lncRNA"; transcript_name "ENSMUST00000340012"; exon_number 5; exon_id "ENSMUSE00001669835.1"; level 2; tag "basic"; tag "TAGENE";
chr8	ENSEMBL_gcm37	exon	129189010	129189176	0.953663390551566	-	.	gene_id "ENSMUSG00000137137.1"; transcript_id "ENSMUSG00000137137.1_tx_23"; exon_id "chr8_129189010_129189176_-"; exonnum "6"; txlen "2010";
chr8	ENSEMBL_gcm37	exon	129189010	129189176	0.953663390551566	-	.	gene_id "ENSMUSG00000137137.1"; transcript_id "ENSMUSG00000137137.1_tx_25"; exon_id "chr8_129189010_129189176_-"; exonnum "6"; txlen "1893";
chr8	ENSEMBL_gcm37	exon	129189010	129189176	0.562225293645421	-	.	gene_id "ENSMUSG00000137137.1"; transcript_id "ENSMUSG00000137137.1_tx_35"; exon_id "chr8_129189010_129189176_-"; exonnum "6"; txlen "2029";
chr8	ENSEMBL_gcm37	exon	129189010	129189176	0.562225293645421	-	.	gene_id "ENSMUSG00000137137.1"; transcript_id "ENSMUSG00000137137.1_tx_36"; exon_id "chr8_129189010_129189176_-"; exonnum "6"; txlen "1912";
chr8	ENSEMBL_gcm37	exon	129189010	129189176	0.340378070150369	-	.	gene_id "ENSMUSG00000137137.1"; transcript_id "ENSMUSG00000137137.1_tx_41"; exon_id "chr8_129189010_129189176_-"; exonnum "7"; txlen "2055";
chr8	ENSEMBL_gcm37	exon	129189010	129189176	0.340378070150369	-	.	gene_id "ENSMUSG00000137137.1"; transcript_id "ENSMUSG00000137137.1_tx_42"; exon_id "chr8_129189010_129189176_-"; exonnum "7"; txlen "2074";
chr8	HAVANA	exon	129191656	129191745	0	-	.	gene_id "ENSMUSG00000137137.1"; transcript_id "ENSMUST00000340012.1"; gene_type "lncRNA"; gene_name "ENSMUSG00000137137"; transcript_type "lncRNA"; transcript_name "ENSMUST00000340012"; exon_number 4; exon_id "ENSMUSE00001669828.1"; level 2; tag "basic"; tag "TAGENE";
chr8	ENSEMBL_gcm37	exon	129191656	129191745	1.84816379258464	-	.	gene_id "ENSMUSG00000137137.1"; transcript_id "ENSMUSG00000137137.1_tx_17"; exon_id "chr8_129191656_129191745_-"; exonnum "5"; txlen "1843";
chr8	ENSEMBL_gcm37	exon	129191656	129191745	1.84816379258464	-	.	gene_id "ENSMUSG00000137137.1"; transcript_id "ENSMUSG00000137137.1_tx_18"; exon_id "chr8_129191656_129191745_-"; exonnum "5"; txlen "1726";
chr8	ENSEMBL_gcm37	exon	129191656	129191745	0.953663390551566	-	.	gene_id "ENSMUSG00000137137.1"; transcript_id "ENSMUSG00000137137.1_tx_23"; exon_id "chr8_129191656_129191745_-"; exonnum "5"; txlen "2010";
chr8	ENSEMBL_gcm37	exon	129191656	129191745	0.953663390551566	-	.	gene_id "ENSMUSG00000137137.1"; transcript_id "ENSMUSG00000137137.1_tx_25"; exon_id "chr8_129191656_129191745_-"; exonnum "5"; txlen "1893";
chr8	ENSEMBL_gcm37	exon	129191656	129191745	0.562225293645421	-	.	gene_id "ENSMUSG00000137137.1"; transcript_id "ENSMUSG00000137137.1_tx_35"; exon_id "chr8_129191656_129191745_-"; exonnum "5"; txlen "2029";
chr8	ENSEMBL_gcm37	exon	129191656	129191745	0.562225293645421	-	.	gene_id "ENSMUSG00000137137.1"; transcript_id "ENSMUSG00000137137.1_tx_36"; exon_id "chr8_129191656_129191745_-"; exonnum "5"; txlen "1912";
chr8	ENSEMBL_gcm37	exon	129191656	129191745	0.558235764561681	-	.	gene_id "ENSMUSG00000137137.1"; transcript_id "ENSMUSG00000137137.1_tx_37"; exon_id "chr8_129191656_129191745_-"; exonnum "5"; txlen "1862";
chr8	ENSEMBL_gcm37	exon	129191656	129191745	0.558235764561681	-	.	gene_id "ENSMUSG00000137137.1"; transcript_id "ENSMUSG00000137137.1_tx_38"; exon_id "chr8_129191656_129191745_-"; exonnum "5"; txlen "1745";
chr8	ENSEMBL_gcm37	exon	129191656	129191745	0.340378070150369	-	.	gene_id "ENSMUSG00000137137.1"; transcript_id "ENSMUSG00000137137.1_tx_41"; exon_id "chr8_129191656_129191745_-"; exonnum "6"; txlen "2055";
chr8	ENSEMBL_gcm37	exon	129191656	129191745	0.340378070150369	-	.	gene_id "ENSMUSG00000137137.1"; transcript_id "ENSMUSG00000137137.1_tx_42"; exon_id "chr8_129191656_129191745_-"; exonnum "6"; txlen "2074";
chr8	HAVANA	exon	129199394	129199705	0	-	.	gene_id "ENSMUSG00000137137.1"; transcript_id "ENSMUST00000340016.1"; gene_type "lncRNA"; gene_name "ENSMUSG00000137137"; transcript_type "lncRNA"; transcript_name "ENSMUST00000340016"; exon_number 3; exon_id "ENSMUSE00001669833.1"; level 2; tag "TAGENE";
chr8	HAVANA	transcript	129199394	129214593	0	-	.	gene_id "ENSMUSG00000137137.1"; transcript_id "ENSMUST00000340016.1"; gene_type "lncRNA"; gene_name "ENSMUSG00000137137"; transcript_type "lncRNA"; transcript_name "ENSMUST00000340016"; level 2; tag "TAGENE";
chr8	HAVANA	exon	129199536	129199705	0	-	.	gene_id "ENSMUSG00000137137.1"; transcript_id "ENSMUST00000340010.1"; gene_type "lncRNA"; gene_name "ENSMUSG00000137137"; transcript_type "lncRNA"; transcript_name "ENSMUST00000340010"; exon_number 3; exon_id "ENSMUSE00001669816.1"; level 2; tag "TAGENE";
chr8	HAVANA	exon	129199536	129199705	0	-	.	gene_id "ENSMUSG00000137137.1"; transcript_id "ENSMUST00000340008.1"; gene_type "lncRNA"; gene_name "ENSMUSG00000137137"; transcript_type "lncRNA"; transcript_name "ENSMUST00000340008"; exon_number 3; exon_id "ENSMUSE00001669816.1"; level 2; tag "basic"; tag "TAGENE";
chr8	HAVANA	exon	129199536	129199705	0	-	.	gene_id "ENSMUSG00000137137.1"; transcript_id "ENSMUST00000340011.1"; gene_type "lncRNA"; gene_name "ENSMUSG00000137137"; transcript_type "lncRNA"; transcript_name "ENSMUST00000340011"; exon_number 3; exon_id "ENSMUSE00001669816.1"; level 2; tag "basic"; tag "TAGENE";
chr8	HAVANA	exon	129199536	129199705	0	-	.	gene_id "ENSMUSG00000137137.1"; transcript_id "ENSMUST00000340012.1"; gene_type "lncRNA"; gene_name "ENSMUSG00000137137"; transcript_type "lncRNA"; transcript_name "ENSMUST00000340012"; exon_number 3; exon_id "ENSMUSE00001669816.1"; level 2; tag "basic"; tag "TAGENE";
chr8	HAVANA	exon	129199536	129199705	0	-	.	gene_id "ENSMUSG00000137137.1"; transcript_id "ENSMUST00000340014.1"; gene_type "lncRNA"; gene_name "ENSMUSG00000137137"; transcript_type "lncRNA"; transcript_name "ENSMUST00000340014"; exon_number 4; exon_id "ENSMUSE00001669816.1"; level 2; tag "basic"; tag "TAGENE";
chr8	HAVANA	exon	129199536	129199705	0	-	.	gene_id "ENSMUSG00000137137.1"; transcript_id "ENSMUST00000340013.1"; gene_type "lncRNA"; gene_name "ENSMUSG00000137137"; transcript_type "lncRNA"; transcript_name "ENSMUST00000340013"; exon_number 3; exon_id "ENSMUSE00001669816.1"; level 2; tag "basic"; tag "TAGENE";
chr8	ENSEMBL_gcm37	exon	129199536	129199705	2.39711034304284	-	.	gene_id "ENSMUSG00000137137.1"; transcript_id "ENSMUSG00000137137.1_tx_10"; exon_id "chr8_129199536_129199705_-"; exonnum "4"; txlen "1753";
chr8	ENSEMBL_gcm37	exon	129199536	129199705	1.84816379258464	-	.	gene_id "ENSMUSG00000137137.1"; transcript_id "ENSMUSG00000137137.1_tx_17"; exon_id "chr8_129199536_129199705_-"; exonnum "4"; txlen "1843";
chr8	ENSEMBL_gcm37	exon	129199536	129199705	1.84816379258464	-	.	gene_id "ENSMUSG00000137137.1"; transcript_id "ENSMUSG00000137137.1_tx_18"; exon_id "chr8_129199536_129199705_-"; exonnum "4"; txlen "1726";
chr8	ENSEMBL_gcm37	exon	129199536	129199705	0.953663390551566	-	.	gene_id "ENSMUSG00000137137.1"; transcript_id "ENSMUSG00000137137.1_tx_23"; exon_id "chr8_129199536_129199705_-"; exonnum "4"; txlen "2010";
chr8	ENSEMBL_gcm37	exon	129199536	129199705	0.953663390551566	-	.	gene_id "ENSMUSG00000137137.1"; transcript_id "ENSMUSG00000137137.1_tx_25"; exon_id "chr8_129199536_129199705_-"; exonnum "4"; txlen "1893";
chr8	ENSEMBL_gcm37	exon	129199536	129199705	0.562225293645421	-	.	gene_id "ENSMUSG00000137137.1"; transcript_id "ENSMUSG00000137137.1_tx_33"; exon_id "chr8_129199536_129199705_-"; exonnum "4"; txlen "1655";
chr8	ENSEMBL_gcm37	exon	129199536	129199705	0.562225293645421	-	.	gene_id "ENSMUSG00000137137.1"; transcript_id "ENSMUSG00000137137.1_tx_34"; exon_id "chr8_129199536_129199705_-"; exonnum "4"; txlen "1772";
chr8	ENSEMBL_gcm37	exon	129199536	129199705	0.562225293645421	-	.	gene_id "ENSMUSG00000137137.1"; transcript_id "ENSMUSG00000137137.1_tx_35"; exon_id "chr8_129199536_129199705_-"; exonnum "4"; txlen "2029";
chr8	ENSEMBL_gcm37	exon	129199536	129199705	0.562225293645421	-	.	gene_id "ENSMUSG00000137137.1"; transcript_id "ENSMUSG00000137137.1_tx_36"; exon_id "chr8_129199536_129199705_-"; exonnum "4"; txlen "1912";
chr8	ENSEMBL_gcm37	exon	129199536	129199705	0.558235764561681	-	.	gene_id "ENSMUSG00000137137.1"; transcript_id "ENSMUSG00000137137.1_tx_37"; exon_id "chr8_129199536_129199705_-"; exonnum "4"; txlen "1862";
chr8	ENSEMBL_gcm37	exon	129199536	129199705	0.558235764561681	-	.	gene_id "ENSMUSG00000137137.1"; transcript_id "ENSMUSG00000137137.1_tx_38"; exon_id "chr8_129199536_129199705_-"; exonnum "4"; txlen "1745";
chr8	ENSEMBL_gcm37	exon	129199536	129199705	0.340378070150369	-	.	gene_id "ENSMUSG00000137137.1"; transcript_id "ENSMUSG00000137137.1_tx_39"; exon_id "chr8_129199536_129199705_-"; exonnum "5"; txlen "1681";
chr8	ENSEMBL_gcm37	exon	129199536	129199705	0.340378070150369	-	.	gene_id "ENSMUSG00000137137.1"; transcript_id "ENSMUSG00000137137.1_tx_40"; exon_id "chr8_129199536_129199705_-"; exonnum "5"; txlen "1700";
chr8	ENSEMBL_gcm37	exon	129199536	129199705	0.340378070150369	-	.	gene_id "ENSMUSG00000137137.1"; transcript_id "ENSMUSG00000137137.1_tx_41"; exon_id "chr8_129199536_129199705_-"; exonnum "5"; txlen "2055";
chr8	ENSEMBL_gcm37	exon	129199536	129199705	0.340378070150369	-	.	gene_id "ENSMUSG00000137137.1"; transcript_id "ENSMUSG00000137137.1_tx_42"; exon_id "chr8_129199536_129199705_-"; exonnum "5"; txlen "2074";
chr8	ENSEMBL_gcm37	exon	129199536	129199705	2.39711034304284	-	.	gene_id "ENSMUSG00000137137.1"; transcript_id "ENSMUSG00000137137.1_tx_9"; exon_id "chr8_129199536_129199705_-"; exonnum "4"; txlen "1636";
chr8	HAVANA	exon	129199536	129199749	0	-	.	gene_id "ENSMUSG00000137137.1"; transcript_id "ENSMUST00000340015.1"; gene_type "lncRNA"; gene_name "ENSMUSG00000137137"; transcript_type "lncRNA"; transcript_name "ENSMUST00000340015"; exon_number 3; exon_id "ENSMUSE00001669823.1"; level 2; tag "TAGENE";
chr8	HAVANA	exon	129200017	129200164	0	-	.	gene_id "ENSMUSG00000137137.1"; transcript_id "ENSMUST00000340010.1"; gene_type "lncRNA"; gene_name "ENSMUSG00000137137"; transcript_type "lncRNA"; transcript_name "ENSMUST00000340010"; exon_number 2; exon_id "ENSMUSE00001669832.1"; level 2; tag "TAGENE";
chr8	HAVANA	exon	129200017	129200164	0	-	.	gene_id "ENSMUSG00000137137.1"; transcript_id "ENSMUST00000340008.1"; gene_type "lncRNA"; gene_name "ENSMUSG00000137137"; transcript_type "lncRNA"; transcript_name "ENSMUST00000340008"; exon_number 2; exon_id "ENSMUSE00001669832.1"; level 2; tag "basic"; tag "TAGENE";
chr8	HAVANA	exon	129200017	129200164	0	-	.	gene_id "ENSMUSG00000137137.1"; transcript_id "ENSMUST00000340012.1"; gene_type "lncRNA"; gene_name "ENSMUSG00000137137"; transcript_type "lncRNA"; transcript_name "ENSMUST00000340012"; exon_number 2; exon_id "ENSMUSE00001669832.1"; level 2; tag "basic"; tag "TAGENE";
chr8	HAVANA	exon	129200017	129200164	0	-	.	gene_id "ENSMUSG00000137137.1"; transcript_id "ENSMUST00000340015.1"; gene_type "lncRNA"; gene_name "ENSMUSG00000137137"; transcript_type "lncRNA"; transcript_name "ENSMUST00000340015"; exon_number 2; exon_id "ENSMUSE00001669832.1"; level 2; tag "TAGENE";
chr8	HAVANA	exon	129200017	129200164	0	-	.	gene_id "ENSMUSG00000137137.1"; transcript_id "ENSMUST00000340014.1"; gene_type "lncRNA"; gene_name "ENSMUSG00000137137"; transcript_type "lncRNA"; transcript_name "ENSMUST00000340014"; exon_number 3; exon_id "ENSMUSE00001669832.1"; level 2; tag "basic"; tag "TAGENE";
chr8	HAVANA	exon	129200017	129200164	0	-	.	gene_id "ENSMUSG00000137137.1"; transcript_id "ENSMUST00000340013.1"; gene_type "lncRNA"; gene_name "ENSMUSG00000137137"; transcript_type "lncRNA"; transcript_name "ENSMUST00000340013"; exon_number 2; exon_id "ENSMUSE00001669832.1"; level 2; tag "basic"; tag "TAGENE";
chr8	HAVANA	exon	129200017	129200164	0	-	.	gene_id "ENSMUSG00000137137.1"; transcript_id "ENSMUST00000340016.1"; gene_type "lncRNA"; gene_name "ENSMUSG00000137137"; transcript_type "lncRNA"; transcript_name "ENSMUST00000340016"; exon_number 2; exon_id "ENSMUSE00001669832.1"; level 2; tag "TAGENE";
chr8	ENSEMBL_gcm37	exon	129200017	129200164	2.39711034304284	-	.	gene_id "ENSMUSG00000137137.1"; transcript_id "ENSMUSG00000137137.1_tx_10"; exon_id "chr8_129200017_129200164_-"; exonnum "3"; txlen "1753";
chr8	ENSEMBL_gcm37	exon	129200017	129200164	1.84816379258464	-	.	gene_id "ENSMUSG00000137137.1"; transcript_id "ENSMUSG00000137137.1_tx_17"; exon_id "chr8_129200017_129200164_-"; exonnum "3"; txlen "1843";
chr8	ENSEMBL_gcm37	exon	129200017	129200164	1.84816379258464	-	.	gene_id "ENSMUSG00000137137.1"; transcript_id "ENSMUSG00000137137.1_tx_18"; exon_id "chr8_129200017_129200164_-"; exonnum "3"; txlen "1726";
chr8	ENSEMBL_gcm37	exon	129200017	129200164	0.953663390551566	-	.	gene_id "ENSMUSG00000137137.1"; transcript_id "ENSMUSG00000137137.1_tx_23"; exon_id "chr8_129200017_129200164_-"; exonnum "3"; txlen "2010";
chr8	ENSEMBL_gcm37	exon	129200017	129200164	0.953663390551566	-	.	gene_id "ENSMUSG00000137137.1"; transcript_id "ENSMUSG00000137137.1_tx_25"; exon_id "chr8_129200017_129200164_-"; exonnum "3"; txlen "1893";
chr8	ENSEMBL_gcm37	exon	129200017	129200164	0.340378070150369	-	.	gene_id "ENSMUSG00000137137.1"; transcript_id "ENSMUSG00000137137.1_tx_39"; exon_id "chr8_129200017_129200164_-"; exonnum "4"; txlen "1681";
chr8	ENSEMBL_gcm37	exon	129200017	129200164	0.340378070150369	-	.	gene_id "ENSMUSG00000137137.1"; transcript_id "ENSMUSG00000137137.1_tx_41"; exon_id "chr8_129200017_129200164_-"; exonnum "4"; txlen "2055";
chr8	ENSEMBL_gcm37	exon	129200017	129200164	2.39711034304284	-	.	gene_id "ENSMUSG00000137137.1"; transcript_id "ENSMUSG00000137137.1_tx_9"; exon_id "chr8_129200017_129200164_-"; exonnum "3"; txlen "1636";
chr8	HAVANA	exon	129200017	129200183	0	-	.	gene_id "ENSMUSG00000137137.1"; transcript_id "ENSMUST00000340011.1"; gene_type "lncRNA"; gene_name "ENSMUSG00000137137"; transcript_type "lncRNA"; transcript_name "ENSMUST00000340011"; exon_number 2; exon_id "ENSMUSE00001669819.1"; level 2; tag "basic"; tag "TAGENE";
chr8	ENSEMBL_gcm37	exon	129200017	129200183	0.562225293645421	-	.	gene_id "ENSMUSG00000137137.1"; transcript_id "ENSMUSG00000137137.1_tx_33"; exon_id "chr8_129200017_129200183_-"; exonnum "3"; txlen "1655";
chr8	ENSEMBL_gcm37	exon	129200017	129200183	0.562225293645421	-	.	gene_id "ENSMUSG00000137137.1"; transcript_id "ENSMUSG00000137137.1_tx_34"; exon_id "chr8_129200017_129200183_-"; exonnum "3"; txlen "1772";
chr8	ENSEMBL_gcm37	exon	129200017	129200183	0.562225293645421	-	.	gene_id "ENSMUSG00000137137.1"; transcript_id "ENSMUSG00000137137.1_tx_35"; exon_id "chr8_129200017_129200183_-"; exonnum "3"; txlen "2029";
chr8	ENSEMBL_gcm37	exon	129200017	129200183	0.562225293645421	-	.	gene_id "ENSMUSG00000137137.1"; transcript_id "ENSMUSG00000137137.1_tx_36"; exon_id "chr8_129200017_129200183_-"; exonnum "3"; txlen "1912";
chr8	ENSEMBL_gcm37	exon	129200017	129200183	0.558235764561681	-	.	gene_id "ENSMUSG00000137137.1"; transcript_id "ENSMUSG00000137137.1_tx_37"; exon_id "chr8_129200017_129200183_-"; exonnum "3"; txlen "1862";
chr8	ENSEMBL_gcm37	exon	129200017	129200183	0.558235764561681	-	.	gene_id "ENSMUSG00000137137.1"; transcript_id "ENSMUSG00000137137.1_tx_38"; exon_id "chr8_129200017_129200183_-"; exonnum "3"; txlen "1745";
chr8	ENSEMBL_gcm37	exon	129200017	129200183	0.340378070150369	-	.	gene_id "ENSMUSG00000137137.1"; transcript_id "ENSMUSG00000137137.1_tx_40"; exon_id "chr8_129200017_129200183_-"; exonnum "4"; txlen "1700";
chr8	ENSEMBL_gcm37	exon	129200017	129200183	0.340378070150369	-	.	gene_id "ENSMUSG00000137137.1"; transcript_id "ENSMUSG00000137137.1_tx_42"; exon_id "chr8_129200017_129200183_-"; exonnum "4"; txlen "2074";
chr8	sragcm37_mid	exon	129204125	129204268	2.39711034304284	-	.	gene_id "ENSMUSG00000137137.1"; transcript_id "ENSMUSG00000137137.1_tx_10"; exon_id "chr8_129204125_129204268_-"; exonnum "2"; txlen "1753";
chr8	sragcm37_mid	exon	129204125	129204268	1.84816379258464	-	.	gene_id "ENSMUSG00000137137.1"; transcript_id "ENSMUSG00000137137.1_tx_17"; exon_id "chr8_129204125_129204268_-"; exonnum "2"; txlen "1843";
chr8	sragcm37_mid	exon	129204125	129204268	1.84816379258464	-	.	gene_id "ENSMUSG00000137137.1"; transcript_id "ENSMUSG00000137137.1_tx_18"; exon_id "chr8_129204125_129204268_-"; exonnum "2"; txlen "1726";
chr8	sragcm37_mid	exon	129204125	129204268	0.953663390551566	-	.	gene_id "ENSMUSG00000137137.1"; transcript_id "ENSMUSG00000137137.1_tx_23"; exon_id "chr8_129204125_129204268_-"; exonnum "2"; txlen "2010";
chr8	sragcm37_mid	exon	129204125	129204268	0.953663390551566	-	.	gene_id "ENSMUSG00000137137.1"; transcript_id "ENSMUSG00000137137.1_tx_25"; exon_id "chr8_129204125_129204268_-"; exonnum "2"; txlen "1893";
chr8	sragcm37_mid	exon	129204125	129204268	0.562225293645421	-	.	gene_id "ENSMUSG00000137137.1"; transcript_id "ENSMUSG00000137137.1_tx_33"; exon_id "chr8_129204125_129204268_-"; exonnum "2"; txlen "1655";
chr8	sragcm37_mid	exon	129204125	129204268	0.562225293645421	-	.	gene_id "ENSMUSG00000137137.1"; transcript_id "ENSMUSG00000137137.1_tx_34"; exon_id "chr8_129204125_129204268_-"; exonnum "2"; txlen "1772";
chr8	sragcm37_mid	exon	129204125	129204268	0.562225293645421	-	.	gene_id "ENSMUSG00000137137.1"; transcript_id "ENSMUSG00000137137.1_tx_35"; exon_id "chr8_129204125_129204268_-"; exonnum "2"; txlen "2029";
chr8	sragcm37_mid	exon	129204125	129204268	0.562225293645421	-	.	gene_id "ENSMUSG00000137137.1"; transcript_id "ENSMUSG00000137137.1_tx_36"; exon_id "chr8_129204125_129204268_-"; exonnum "2"; txlen "1912";
chr8	sragcm37_mid	exon	129204125	129204268	0.558235764561681	-	.	gene_id "ENSMUSG00000137137.1"; transcript_id "ENSMUSG00000137137.1_tx_37"; exon_id "chr8_129204125_129204268_-"; exonnum "2"; txlen "1862";
chr8	sragcm37_mid	exon	129204125	129204268	0.558235764561681	-	.	gene_id "ENSMUSG00000137137.1"; transcript_id "ENSMUSG00000137137.1_tx_38"; exon_id "chr8_129204125_129204268_-"; exonnum "2"; txlen "1745";
chr8	sragcm37_mid	exon	129204125	129204268	0.340378070150369	-	.	gene_id "ENSMUSG00000137137.1"; transcript_id "ENSMUSG00000137137.1_tx_39"; exon_id "chr8_129204125_129204268_-"; exonnum "3"; txlen "1681";
chr8	sragcm37_mid	exon	129204125	129204268	0.340378070150369	-	.	gene_id "ENSMUSG00000137137.1"; transcript_id "ENSMUSG00000137137.1_tx_40"; exon_id "chr8_129204125_129204268_-"; exonnum "3"; txlen "1700";
chr8	sragcm37_mid	exon	129204125	129204268	0.340378070150369	-	.	gene_id "ENSMUSG00000137137.1"; transcript_id "ENSMUSG00000137137.1_tx_41"; exon_id "chr8_129204125_129204268_-"; exonnum "3"; txlen "2055";
chr8	sragcm37_mid	exon	129204125	129204268	0.340378070150369	-	.	gene_id "ENSMUSG00000137137.1"; transcript_id "ENSMUSG00000137137.1_tx_42"; exon_id "chr8_129204125_129204268_-"; exonnum "3"; txlen "2074";
chr8	sragcm37_mid	exon	129204125	129204268	2.39711034304284	-	.	gene_id "ENSMUSG00000137137.1"; transcript_id "ENSMUSG00000137137.1_tx_9"; exon_id "chr8_129204125_129204268_-"; exonnum "2"; txlen "1636";
chr8	HAVANA	exon	129214491	129214535	0	-	.	gene_id "ENSMUSG00000137137.1"; transcript_id "ENSMUST00000340014.1"; gene_type "lncRNA"; gene_name "ENSMUSG00000137137"; transcript_type "lncRNA"; transcript_name "ENSMUST00000340014"; exon_number 2; exon_id "ENSMUSE00001669826.1"; level 2; tag "basic"; tag "TAGENE";
chr8	ENSEMBL_gcm37	exon	129214491	129214535	0.340378070150369	-	.	gene_id "ENSMUSG00000137137.1"; transcript_id "ENSMUSG00000137137.1_tx_39"; exon_id "chr8_129214491_129214535_-"; exonnum "2"; txlen "1681";
chr8	ENSEMBL_gcm37	exon	129214491	129214535	0.340378070150369	-	.	gene_id "ENSMUSG00000137137.1"; transcript_id "ENSMUSG00000137137.1_tx_40"; exon_id "chr8_129214491_129214535_-"; exonnum "2"; txlen "1700";
chr8	ENSEMBL_gcm37	exon	129214491	129214535	0.340378070150369	-	.	gene_id "ENSMUSG00000137137.1"; transcript_id "ENSMUSG00000137137.1_tx_41"; exon_id "chr8_129214491_129214535_-"; exonnum "2"; txlen "2055";
chr8	ENSEMBL_gcm37	exon	129214491	129214535	0.340378070150369	-	.	gene_id "ENSMUSG00000137137.1"; transcript_id "ENSMUSG00000137137.1_tx_42"; exon_id "chr8_129214491_129214535_-"; exonnum "2"; txlen "2074";
chr8	HAVANA	exon	129214491	129214593	0	-	.	gene_id "ENSMUSG00000137137.1"; transcript_id "ENSMUST00000340016.1"; gene_type "lncRNA"; gene_name "ENSMUSG00000137137"; transcript_type "lncRNA"; transcript_name "ENSMUST00000340016"; exon_number 1; exon_id "ENSMUSE00001669830.1"; level 2; tag "TAGENE";
chr8	HAVANA	exon	129214491	129214629	0	-	.	gene_id "ENSMUSG00000137137.1"; transcript_id "ENSMUST00000340010.1"; gene_type "lncRNA"; gene_name "ENSMUSG00000137137"; transcript_type "lncRNA"; transcript_name "ENSMUST00000340010"; exon_number 1; exon_id "ENSMUSE00001669812.1"; level 2; tag "TAGENE";
chr8	HAVANA	transcript	129214742	129215044	0	-	.	gene_id "ENSMUSG00000137137.1"; transcript_id "ENSMUST00000340017.1"; gene_type "lncRNA"; gene_name "ENSMUSG00000137137"; transcript_type "lncRNA"; transcript_name "ENSMUST00000340017"; level 2; tag "TAGENE";
chr8	HAVANA	exon	129214742	129215044	0	-	.	gene_id "ENSMUSG00000137137.1"; transcript_id "ENSMUST00000340017.1"; gene_type "lncRNA"; gene_name "ENSMUSG00000137137"; transcript_type "lncRNA"; transcript_name "ENSMUST00000340017"; exon_number 1; exon_id "ENSMUSE00001669821.1"; level 2; tag "TAGENE";
chr8	HAVANA	exon	129214854	129214958	0	-	.	gene_id "ENSMUSG00000137137.1"; transcript_id "ENSMUST00000340015.1"; gene_type "lncRNA"; gene_name "ENSMUSG00000137137"; transcript_type "lncRNA"; transcript_name "ENSMUST00000340015"; exon_number 1; exon_id "ENSMUSE00001669838.1"; level 2; tag "TAGENE";
chr8	HAVANA	exon	129214854	129214986	0	-	.	gene_id "ENSMUSG00000137137.1"; transcript_id "ENSMUST00000340014.1"; gene_type "lncRNA"; gene_name "ENSMUSG00000137137"; transcript_type "lncRNA"; transcript_name "ENSMUST00000340014"; exon_number 1; exon_id "ENSMUSE00001669837.1"; level 2; tag "basic"; tag "TAGENE";
chr8	HAVANA	exon	129214854	129215010	0	-	.	gene_id "ENSMUSG00000137137.1"; transcript_id "ENSMUST00000340013.1"; gene_type "lncRNA"; gene_name "ENSMUSG00000137137"; transcript_type "lncRNA"; transcript_name "ENSMUST00000340013"; exon_number 1; exon_id "ENSMUSE00001669811.1"; level 2; tag "basic"; tag "TAGENE";
chr8	HAVANA	exon	129214854	129215036	0	-	.	gene_id "ENSMUSG00000137137.1"; transcript_id "ENSMUST00000340012.1"; gene_type "lncRNA"; gene_name "ENSMUSG00000137137"; transcript_type "lncRNA"; transcript_name "ENSMUST00000340012"; exon_number 1; exon_id "ENSMUSE00001669827.1"; level 2; tag "basic"; tag "TAGENE";
chr8	ENSEMBL_gcm37	exon	129214854	129215036	2.39711034304284	-	.	gene_id "ENSMUSG00000137137.1"; transcript_id "ENSMUSG00000137137.1_tx_10"; exon_id "chr8_129214854_129215036_-"; exonnum "1"; txlen "1753";
chr8	ENSEMBL_gcm37	exon	129214854	129215036	1.84816379258464	-	.	gene_id "ENSMUSG00000137137.1"; transcript_id "ENSMUSG00000137137.1_tx_17"; exon_id "chr8_129214854_129215036_-"; exonnum "1"; txlen "1843";
chr8	ENSEMBL_gcm37	exon	129214854	129215036	1.84816379258464	-	.	gene_id "ENSMUSG00000137137.1"; transcript_id "ENSMUSG00000137137.1_tx_18"; exon_id "chr8_129214854_129215036_-"; exonnum "1"; txlen "1726";
chr8	ENSEMBL_gcm37	exon	129214854	129215036	0.953663390551566	-	.	gene_id "ENSMUSG00000137137.1"; transcript_id "ENSMUSG00000137137.1_tx_23"; exon_id "chr8_129214854_129215036_-"; exonnum "1"; txlen "2010";
chr8	ENSEMBL_gcm37	exon	129214854	129215036	0.953663390551566	-	.	gene_id "ENSMUSG00000137137.1"; transcript_id "ENSMUSG00000137137.1_tx_25"; exon_id "chr8_129214854_129215036_-"; exonnum "1"; txlen "1893";
chr8	ENSEMBL_gcm37	exon	129214854	129215036	0.562225293645421	-	.	gene_id "ENSMUSG00000137137.1"; transcript_id "ENSMUSG00000137137.1_tx_33"; exon_id "chr8_129214854_129215036_-"; exonnum "1"; txlen "1655";
chr8	ENSEMBL_gcm37	exon	129214854	129215036	0.562225293645421	-	.	gene_id "ENSMUSG00000137137.1"; transcript_id "ENSMUSG00000137137.1_tx_34"; exon_id "chr8_129214854_129215036_-"; exonnum "1"; txlen "1772";
chr8	ENSEMBL_gcm37	exon	129214854	129215036	0.562225293645421	-	.	gene_id "ENSMUSG00000137137.1"; transcript_id "ENSMUSG00000137137.1_tx_35"; exon_id "chr8_129214854_129215036_-"; exonnum "1"; txlen "2029";
chr8	ENSEMBL_gcm37	exon	129214854	129215036	0.562225293645421	-	.	gene_id "ENSMUSG00000137137.1"; transcript_id "ENSMUSG00000137137.1_tx_36"; exon_id "chr8_129214854_129215036_-"; exonnum "1"; txlen "1912";
chr8	ENSEMBL_gcm37	exon	129214854	129215036	0.558235764561681	-	.	gene_id "ENSMUSG00000137137.1"; transcript_id "ENSMUSG00000137137.1_tx_37"; exon_id "chr8_129214854_129215036_-"; exonnum "1"; txlen "1862";
chr8	ENSEMBL_gcm37	exon	129214854	129215036	0.558235764561681	-	.	gene_id "ENSMUSG00000137137.1"; transcript_id "ENSMUSG00000137137.1_tx_38"; exon_id "chr8_129214854_129215036_-"; exonnum "1"; txlen "1745";
chr8	ENSEMBL_gcm37	exon	129214854	129215036	0.340378070150369	-	.	gene_id "ENSMUSG00000137137.1"; transcript_id "ENSMUSG00000137137.1_tx_39"; exon_id "chr8_129214854_129215036_-"; exonnum "1"; txlen "1681";
chr8	ENSEMBL_gcm37	exon	129214854	129215036	0.340378070150369	-	.	gene_id "ENSMUSG00000137137.1"; transcript_id "ENSMUSG00000137137.1_tx_40"; exon_id "chr8_129214854_129215036_-"; exonnum "1"; txlen "1700";
chr8	ENSEMBL_gcm37	exon	129214854	129215036	0.340378070150369	-	.	gene_id "ENSMUSG00000137137.1"; transcript_id "ENSMUSG00000137137.1_tx_41"; exon_id "chr8_129214854_129215036_-"; exonnum "1"; txlen "2055";
chr8	ENSEMBL_gcm37	exon	129214854	129215036	0.340378070150369	-	.	gene_id "ENSMUSG00000137137.1"; transcript_id "ENSMUSG00000137137.1_tx_42"; exon_id "chr8_129214854_129215036_-"; exonnum "1"; txlen "2074";
chr8	ENSEMBL_gcm37	exon	129214854	129215036	2.39711034304284	-	.	gene_id "ENSMUSG00000137137.1"; transcript_id "ENSMUSG00000137137.1_tx_9"; exon_id "chr8_129214854_129215036_-"; exonnum "1"; txlen "1636";
chr8	HAVANA	exon	129214854	129215038	0	-	.	gene_id "ENSMUSG00000137137.1"; transcript_id "ENSMUST00000340011.1"; gene_type "lncRNA"; gene_name "ENSMUSG00000137137"; transcript_type "lncRNA"; transcript_name "ENSMUST00000340011"; exon_number 1; exon_id "ENSMUSE00001669820.1"; level 2; tag "basic"; tag "TAGENE";
chr8	HAVANA	exon	129214854	129215040	0	-	.	gene_id "ENSMUSG00000137137.1"; transcript_id "ENSMUST00000340009.1"; gene_type "lncRNA"; gene_name "ENSMUSG00000137137"; transcript_type "lncRNA"; transcript_name "ENSMUST00000340009"; exon_number 1; exon_id "ENSMUSE00001669814.1"; level 2; tag "TAGENE";
chr8	HAVANA	exon	129214854	129215044	0	-	.	gene_id "ENSMUSG00000137137.1"; transcript_id "ENSMUST00000340007.1"; gene_type "lncRNA"; gene_name "ENSMUSG00000137137"; transcript_type "lncRNA"; transcript_name "ENSMUST00000340007"; exon_number 1; exon_id "ENSMUSE00001669817.1"; level 2; tag "Ensembl_canonical"; tag "GENCODE_Primary"; tag "TAGENE";
chr8	HAVANA	exon	129214854	129215067	0	-	.	gene_id "ENSMUSG00000137137.1"; transcript_id "ENSMUST00000340008.1"; gene_type "lncRNA"; gene_name "ENSMUSG00000137137"; transcript_type "lncRNA"; transcript_name "ENSMUST00000340008"; exon_number 1; exon_id "ENSMUSE00001669829.1"; level 2; tag "basic"; tag "TAGENE";
chr8	HAVANA	exon	129226618	129227113	0	-	.	gene_id "ENSMUSG00000137183.1"; transcript_id "ENSMUST00000340256.1"; gene_type "lncRNA"; gene_name "ENSMUSG00000137183"; transcript_type "lncRNA"; transcript_name "ENSMUST00000340256"; exon_number 5; exon_id "ENSMUSE00001670355.1"; level 2; tag "basic"; tag "Ensembl_canonical"; tag "GENCODE_Primary"; tag "TAGENE";
chr8	HAVANA	gene	129226618	129316905	0	-	.	gene_id "ENSMUSG00000137183.1"; gene_type "lncRNA"; gene_name "ENSMUSG00000137183"; level 2;
chr8	HAVANA	transcript	129226618	129316905	0	-	.	gene_id "ENSMUSG00000137183.1"; transcript_id "ENSMUST00000340256.1"; gene_type "lncRNA"; gene_name "ENSMUSG00000137183"; transcript_type "lncRNA"; transcript_name "ENSMUST00000340256"; level 2; tag "basic"; tag "Ensembl_canonical"; tag "GENCODE_Primary"; tag "TAGENE";
chr8	HAVANA	exon	129226694	129227113	0	-	.	gene_id "ENSMUSG00000137183.1"; transcript_id "ENSMUST00000340257.1"; gene_type "lncRNA"; gene_name "ENSMUSG00000137183"; transcript_type "lncRNA"; transcript_name "ENSMUST00000340257"; exon_number 5; exon_id "ENSMUSE00001670365.1"; level 2; tag "TAGENE";
chr8	HAVANA	transcript	129226694	129316890	0	-	.	gene_id "ENSMUSG00000137183.1"; transcript_id "ENSMUST00000340257.1"; gene_type "lncRNA"; gene_name "ENSMUSG00000137183"; transcript_type "lncRNA"; transcript_name "ENSMUST00000340257"; level 2; tag "TAGENE";
chr8	HAVANA	exon	129226704	129227113	0	-	.	gene_id "ENSMUSG00000137183.1"; transcript_id "ENSMUST00000340259.1"; gene_type "lncRNA"; gene_name "ENSMUSG00000137183"; transcript_type "lncRNA"; transcript_name "ENSMUST00000340259"; exon_number 5; exon_id "ENSMUSE00001670351.1"; level 2; tag "TAGENE";
chr8	HAVANA	exon	129226704	129227113	0	-	.	gene_id "ENSMUSG00000137183.1"; transcript_id "ENSMUST00000340258.1"; gene_type "lncRNA"; gene_name "ENSMUSG00000137183"; transcript_type "lncRNA"; transcript_name "ENSMUST00000340258"; exon_number 6; exon_id "ENSMUSE00001670351.1"; level 2; tag "basic"; tag "TAGENE";
chr8	ENSEMBL_gcm37	exon	129226704	129227113	0.232388426890345	-	.	gene_id "ENSMUSG00000137183.1"; transcript_id "ENSMUSG00000137183.1_tx_11"; exon_id "chr8_129226704_129227113_-"; exonnum "6"; txlen "1176";
chr8	ENSEMBL_gcm37	exon	129226704	129227113	0.158893287069787	-	.	gene_id "ENSMUSG00000137183.1"; transcript_id "ENSMUSG00000137183.1_tx_13"; exon_id "chr8_129226704_129227113_-"; exonnum "6"; txlen "1179";
chr8	ENSEMBL_gcm37	exon	129226704	129227113	0.149073618101738	-	.	gene_id "ENSMUSG00000137183.1"; transcript_id "ENSMUSG00000137183.1_tx_14"; exon_id "chr8_129226704_129227113_-"; exonnum "6"; txlen "1127";
chr8	ENSEMBL_gcm37	exon	129226704	129227113	0.128902512582227	-	.	gene_id "ENSMUSG00000137183.1"; transcript_id "ENSMUSG00000137183.1_tx_18"; exon_id "chr8_129226704_129227113_-"; exonnum "6"; txlen "1157";
chr8	ENSEMBL_gcm37	exon	129226704	129227113	0.112557163120526	-	.	gene_id "ENSMUSG00000137183.1"; transcript_id "ENSMUSG00000137183.1_tx_19"; exon_id "chr8_129226704_129227113_-"; exonnum "6"; txlen "1187";
chr8	ENSEMBL_gcm37	exon	129226704	129227113	0.112557163120526	-	.	gene_id "ENSMUSG00000137183.1"; transcript_id "ENSMUSG00000137183.1_tx_20"; exon_id "chr8_129226704_129227113_-"; exonnum "6"; txlen "1184";
chr8	ENSEMBL_gcm37	exon	129226704	129227113	0.0972323416444176	-	.	gene_id "ENSMUSG00000137183.1"; transcript_id "ENSMUSG00000137183.1_tx_22"; exon_id "chr8_129226704_129227113_-"; exonnum "7"; txlen "1182";
chr8	ENSEMBL_gcm37	exon	129226704	129227113	0.0972323416444176	-	.	gene_id "ENSMUSG00000137183.1"; transcript_id "ENSMUSG00000137183.1_tx_23"; exon_id "chr8_129226704_129227113_-"; exonnum "7"; txlen "1179";
chr8	ENSEMBL_gcm37	exon	129226704	129227113	1.28617029742566	-	.	gene_id "ENSMUSG00000137183.1"; transcript_id "ENSMUSG00000137183.1_tx_6"; exon_id "chr8_129226704_129227113_-"; exonnum "5"; txlen "1064";
chr8	ENSEMBL_gcm37	exon	129226704	129227113	1.20591426933567	-	.	gene_id "ENSMUSG00000137183.1"; transcript_id "ENSMUSG00000137183.1_tx_7"; exon_id "chr8_129226704_129227113_-"; exonnum "5"; txlen "1061";
chr8	HAVANA	transcript	129226704	129316867	0	-	.	gene_id "ENSMUSG00000137183.1"; transcript_id "ENSMUST00000340259.1"; gene_type "lncRNA"; gene_name "ENSMUSG00000137183"; transcript_type "lncRNA"; transcript_name "ENSMUST00000340259"; level 2; tag "TAGENE";
chr8	HAVANA	transcript	129226704	129316885	0	-	.	gene_id "ENSMUSG00000137183.1"; transcript_id "ENSMUST00000340258.1"; gene_type "lncRNA"; gene_name "ENSMUSG00000137183"; transcript_type "lncRNA"; transcript_name "ENSMUST00000340258"; level 2; tag "basic"; tag "TAGENE";
chr8	HAVANA	exon	129227074	129227113	0	-	.	gene_id "ENSMUSG00000137183.1"; transcript_id "ENSMUST00000340260.1"; gene_type "lncRNA"; gene_name "ENSMUSG00000137183"; transcript_type "lncRNA"; transcript_name "ENSMUST00000340260"; exon_number 5; exon_id "ENSMUSE00001670352.1"; level 2; tag "basic"; tag "TAGENE";
chr8	HAVANA	transcript	129227074	129316884	0	-	.	gene_id "ENSMUSG00000137183.1"; transcript_id "ENSMUST00000340260.1"; gene_type "lncRNA"; gene_name "ENSMUSG00000137183"; transcript_type "lncRNA"; transcript_name "ENSMUST00000340260"; level 2; tag "basic"; tag "TAGENE";
chr8	HAVANA	exon	129229647	129229812	0	-	.	gene_id "ENSMUSG00000137183.1"; transcript_id "ENSMUST00000340256.1"; gene_type "lncRNA"; gene_name "ENSMUSG00000137183"; transcript_type "lncRNA"; transcript_name "ENSMUST00000340256"; exon_number 4; exon_id "ENSMUSE00001670349.1"; level 2; tag "basic"; tag "Ensembl_canonical"; tag "GENCODE_Primary"; tag "TAGENE";
chr8	HAVANA	exon	129229647	129229812	0	-	.	gene_id "ENSMUSG00000137183.1"; transcript_id "ENSMUST00000340257.1"; gene_type "lncRNA"; gene_name "ENSMUSG00000137183"; transcript_type "lncRNA"; transcript_name "ENSMUST00000340257"; exon_number 4; exon_id "ENSMUSE00001670349.1"; level 2; tag "TAGENE";
chr8	HAVANA	exon	129229647	129229812	0	-	.	gene_id "ENSMUSG00000137183.1"; transcript_id "ENSMUST00000340259.1"; gene_type "lncRNA"; gene_name "ENSMUSG00000137183"; transcript_type "lncRNA"; transcript_name "ENSMUST00000340259"; exon_number 4; exon_id "ENSMUSE00001670349.1"; level 2; tag "TAGENE";
chr8	HAVANA	exon	129229647	129229812	0	-	.	gene_id "ENSMUSG00000137183.1"; transcript_id "ENSMUST00000340258.1"; gene_type "lncRNA"; gene_name "ENSMUSG00000137183"; transcript_type "lncRNA"; transcript_name "ENSMUST00000340258"; exon_number 5; exon_id "ENSMUSE00001670349.1"; level 2; tag "basic"; tag "TAGENE";
chr8	HAVANA	exon	129229647	129229812	0	-	.	gene_id "ENSMUSG00000137183.1"; transcript_id "ENSMUST00000340260.1"; gene_type "lncRNA"; gene_name "ENSMUSG00000137183"; transcript_type "lncRNA"; transcript_name "ENSMUST00000340260"; exon_number 4; exon_id "ENSMUSE00001670349.1"; level 2; tag "basic"; tag "TAGENE";
chr8	ENSEMBL_gcm37	exon	129229647	129229812	0.232388426890345	-	.	gene_id "ENSMUSG00000137183.1"; transcript_id "ENSMUSG00000137183.1_tx_11"; exon_id "chr8_129229647_129229812_-"; exonnum "5"; txlen "1176";
chr8	ENSEMBL_gcm37	exon	129229647	129229812	0.158893287069787	-	.	gene_id "ENSMUSG00000137183.1"; transcript_id "ENSMUSG00000137183.1_tx_13"; exon_id "chr8_129229647_129229812_-"; exonnum "5"; txlen "1179";
chr8	ENSEMBL_gcm37	exon	129229647	129229812	0.149073618101738	-	.	gene_id "ENSMUSG00000137183.1"; transcript_id "ENSMUSG00000137183.1_tx_14"; exon_id "chr8_129229647_129229812_-"; exonnum "5"; txlen "1127";
chr8	ENSEMBL_gcm37	exon	129229647	129229812	0.128902512582227	-	.	gene_id "ENSMUSG00000137183.1"; transcript_id "ENSMUSG00000137183.1_tx_18"; exon_id "chr8_129229647_129229812_-"; exonnum "5"; txlen "1157";
chr8	ENSEMBL_gcm37	exon	129229647	129229812	0.112557163120526	-	.	gene_id "ENSMUSG00000137183.1"; transcript_id "ENSMUSG00000137183.1_tx_19"; exon_id "chr8_129229647_129229812_-"; exonnum "5"; txlen "1187";
chr8	ENSEMBL_gcm37	exon	129229647	129229812	0.112557163120526	-	.	gene_id "ENSMUSG00000137183.1"; transcript_id "ENSMUSG00000137183.1_tx_20"; exon_id "chr8_129229647_129229812_-"; exonnum "5"; txlen "1184";
chr8	ENSEMBL_gcm37	exon	129229647	129229812	0.0972323416444176	-	.	gene_id "ENSMUSG00000137183.1"; transcript_id "ENSMUSG00000137183.1_tx_22"; exon_id "chr8_129229647_129229812_-"; exonnum "6"; txlen "1182";
chr8	ENSEMBL_gcm37	exon	129229647	129229812	0.0972323416444176	-	.	gene_id "ENSMUSG00000137183.1"; transcript_id "ENSMUSG00000137183.1_tx_23"; exon_id "chr8_129229647_129229812_-"; exonnum "6"; txlen "1179";
chr8	ENSEMBL_gcm37	exon	129229647	129229812	1.28617029742566	-	.	gene_id "ENSMUSG00000137183.1"; transcript_id "ENSMUSG00000137183.1_tx_6"; exon_id "chr8_129229647_129229812_-"; exonnum "4"; txlen "1064";
chr8	ENSEMBL_gcm37	exon	129229647	129229812	1.20591426933567	-	.	gene_id "ENSMUSG00000137183.1"; transcript_id "ENSMUSG00000137183.1_tx_7"; exon_id "chr8_129229647_129229812_-"; exonnum "4"; txlen "1061";
chr8	HAVANA	exon	129230425	129230538	0	-	.	gene_id "ENSMUSG00000137183.1"; transcript_id "ENSMUST00000340256.1"; gene_type "lncRNA"; gene_name "ENSMUSG00000137183"; transcript_type "lncRNA"; transcript_name "ENSMUST00000340256"; exon_number 3; exon_id "ENSMUSE00001670353.1"; level 2; tag "basic"; tag "Ensembl_canonical"; tag "GENCODE_Primary"; tag "TAGENE";
chr8	HAVANA	exon	129230425	129230538	0	-	.	gene_id "ENSMUSG00000137183.1"; transcript_id "ENSMUST00000340259.1"; gene_type "lncRNA"; gene_name "ENSMUSG00000137183"; transcript_type "lncRNA"; transcript_name "ENSMUST00000340259"; exon_number 3; exon_id "ENSMUSE00001670353.1"; level 2; tag "TAGENE";
chr8	ENSEMBL_gcm37	exon	129230425	129230538	0.232388426890345	-	.	gene_id "ENSMUSG00000137183.1"; transcript_id "ENSMUSG00000137183.1_tx_11"; exon_id "chr8_129230425_129230538_-"; exonnum "4"; txlen "1176";
chr8	ENSEMBL_gcm37	exon	129230425	129230538	0.149073618101738	-	.	gene_id "ENSMUSG00000137183.1"; transcript_id "ENSMUSG00000137183.1_tx_14"; exon_id "chr8_129230425_129230538_-"; exonnum "4"; txlen "1127";
chr8	ENSEMBL_gcm37	exon	129230425	129230538	0.128902512582227	-	.	gene_id "ENSMUSG00000137183.1"; transcript_id "ENSMUSG00000137183.1_tx_18"; exon_id "chr8_129230425_129230538_-"; exonnum "4"; txlen "1157";
chr8	ENSEMBL_gcm37	exon	129230425	129230538	0.112557163120526	-	.	gene_id "ENSMUSG00000137183.1"; transcript_id "ENSMUSG00000137183.1_tx_20"; exon_id "chr8_129230425_129230538_-"; exonnum "4"; txlen "1184";
chr8	ENSEMBL_gcm37	exon	129230425	129230538	0.0972323416444176	-	.	gene_id "ENSMUSG00000137183.1"; transcript_id "ENSMUSG00000137183.1_tx_23"; exon_id "chr8_129230425_129230538_-"; exonnum "5"; txlen "1179";
chr8	ENSEMBL_gcm37	exon	129230425	129230538	1.20591426933567	-	.	gene_id "ENSMUSG00000137183.1"; transcript_id "ENSMUSG00000137183.1_tx_7"; exon_id "chr8_129230425_129230538_-"; exonnum "3"; txlen "1061";
chr8	HAVANA	exon	129230425	129230541	0	-	.	gene_id "ENSMUSG00000137183.1"; transcript_id "ENSMUST00000340257.1"; gene_type "lncRNA"; gene_name "ENSMUSG00000137183"; transcript_type "lncRNA"; transcript_name "ENSMUST00000340257"; exon_number 3; exon_id "ENSMUSE00001670348.1"; level 2; tag "TAGENE";
chr8	HAVANA	exon	129230425	129230541	0	-	.	gene_id "ENSMUSG00000137183.1"; transcript_id "ENSMUST00000340258.1"; gene_type "lncRNA"; gene_name "ENSMUSG00000137183"; transcript_type "lncRNA"; transcript_name "ENSMUST00000340258"; exon_number 4; exon_id "ENSMUSE00001670348.1"; level 2; tag "basic"; tag "TAGENE";
chr8	HAVANA	exon	129230425	129230541	0	-	.	gene_id "ENSMUSG00000137183.1"; transcript_id "ENSMUST00000340260.1"; gene_type "lncRNA"; gene_name "ENSMUSG00000137183"; transcript_type "lncRNA"; transcript_name "ENSMUST00000340260"; exon_number 3; exon_id "ENSMUSE00001670348.1"; level 2; tag "basic"; tag "TAGENE";
chr8	ENSEMBL_gcm37	exon	129230425	129230541	0.158893287069787	-	.	gene_id "ENSMUSG00000137183.1"; transcript_id "ENSMUSG00000137183.1_tx_13"; exon_id "chr8_129230425_129230541_-"; exonnum "4"; txlen "1179";
chr8	ENSEMBL_gcm37	exon	129230425	129230541	0.112557163120526	-	.	gene_id "ENSMUSG00000137183.1"; transcript_id "ENSMUSG00000137183.1_tx_19"; exon_id "chr8_129230425_129230541_-"; exonnum "4"; txlen "1187";
chr8	ENSEMBL_gcm37	exon	129230425	129230541	0.0972323416444176	-	.	gene_id "ENSMUSG00000137183.1"; transcript_id "ENSMUSG00000137183.1_tx_22"; exon_id "chr8_129230425_129230541_-"; exonnum "5"; txlen "1182";
chr8	ENSEMBL_gcm37	exon	129230425	129230541	1.28617029742566	-	.	gene_id "ENSMUSG00000137183.1"; transcript_id "ENSMUSG00000137183.1_tx_6"; exon_id "chr8_129230425_129230541_-"; exonnum "3"; txlen "1064";
chr8	HAVANA	exon	129231106	129231310	0	-	.	gene_id "ENSMUSG00000137183.1"; transcript_id "ENSMUST00000340256.1"; gene_type "lncRNA"; gene_name "ENSMUSG00000137183"; transcript_type "lncRNA"; transcript_name "ENSMUST00000340256"; exon_number 2; exon_id "ENSMUSE00001670364.1"; level 2; tag "basic"; tag "Ensembl_canonical"; tag "GENCODE_Primary"; tag "TAGENE";
chr8	HAVANA	exon	129231106	129231310	0	-	.	gene_id "ENSMUSG00000137183.1"; transcript_id "ENSMUST00000340257.1"; gene_type "lncRNA"; gene_name "ENSMUSG00000137183"; transcript_type "lncRNA"; transcript_name "ENSMUST00000340257"; exon_number 2; exon_id "ENSMUSE00001670364.1"; level 2; tag "TAGENE";
chr8	HAVANA	exon	129231106	129231310	0	-	.	gene_id "ENSMUSG00000137183.1"; transcript_id "ENSMUST00000340258.1"; gene_type "lncRNA"; gene_name "ENSMUSG00000137183"; transcript_type "lncRNA"; transcript_name "ENSMUST00000340258"; exon_number 3; exon_id "ENSMUSE00001670364.1"; level 2; tag "basic"; tag "TAGENE";
chr8	ENSEMBL_gcm37	exon	129231106	129231310	0.149073618101738	-	.	gene_id "ENSMUSG00000137183.1"; transcript_id "ENSMUSG00000137183.1_tx_14"; exon_id "chr8_129231106_129231310_-"; exonnum "3"; txlen "1127";
chr8	ENSEMBL_gcm37	exon	129231106	129231310	0.0972323416444176	-	.	gene_id "ENSMUSG00000137183.1"; transcript_id "ENSMUSG00000137183.1_tx_22"; exon_id "chr8_129231106_129231310_-"; exonnum "4"; txlen "1182";
chr8	ENSEMBL_gcm37	exon	129231106	129231310	0.0972323416444176	-	.	gene_id "ENSMUSG00000137183.1"; transcript_id "ENSMUSG00000137183.1_tx_23"; exon_id "chr8_129231106_129231310_-"; exonnum "4"; txlen "1179";
chr8	HAVANA	exon	129231106	129231359	0	-	.	gene_id "ENSMUSG00000137183.1"; transcript_id "ENSMUST00000340259.1"; gene_type "lncRNA"; gene_name "ENSMUSG00000137183"; transcript_type "lncRNA"; transcript_name "ENSMUST00000340259"; exon_number 2; exon_id "ENSMUSE00001670360.1"; level 2; tag "TAGENE";
chr8	HAVANA	exon	129231106	129231359	0	-	.	gene_id "ENSMUSG00000137183.1"; transcript_id "ENSMUST00000340260.1"; gene_type "lncRNA"; gene_name "ENSMUSG00000137183"; transcript_type "lncRNA"; transcript_name "ENSMUST00000340260"; exon_number 2; exon_id "ENSMUSE00001670360.1"; level 2; tag "basic"; tag "TAGENE";
chr8	ENSEMBL_gcm37	exon	129231106	129231359	0.232388426890345	-	.	gene_id "ENSMUSG00000137183.1"; transcript_id "ENSMUSG00000137183.1_tx_11"; exon_id "chr8_129231106_129231359_-"; exonnum "3"; txlen "1176";
chr8	ENSEMBL_gcm37	exon	129231106	129231359	0.158893287069787	-	.	gene_id "ENSMUSG00000137183.1"; transcript_id "ENSMUSG00000137183.1_tx_13"; exon_id "chr8_129231106_129231359_-"; exonnum "3"; txlen "1179";
chr8	ENSEMBL_gcm37	exon	129231106	129231359	0.128902512582227	-	.	gene_id "ENSMUSG00000137183.1"; transcript_id "ENSMUSG00000137183.1_tx_18"; exon_id "chr8_129231106_129231359_-"; exonnum "3"; txlen "1157";
chr8	ENSEMBL_gcm37	exon	129231106	129231359	0.112557163120526	-	.	gene_id "ENSMUSG00000137183.1"; transcript_id "ENSMUSG00000137183.1_tx_19"; exon_id "chr8_129231106_129231359_-"; exonnum "3"; txlen "1187";
chr8	ENSEMBL_gcm37	exon	129231106	129231359	0.112557163120526	-	.	gene_id "ENSMUSG00000137183.1"; transcript_id "ENSMUSG00000137183.1_tx_20"; exon_id "chr8_129231106_129231359_-"; exonnum "3"; txlen "1184";
chr8	ENSEMBL_gcm37	exon	129231106	129231359	1.28617029742566	-	.	gene_id "ENSMUSG00000137183.1"; transcript_id "ENSMUSG00000137183.1_tx_6"; exon_id "chr8_129231106_129231359_-"; exonnum "2"; txlen "1064";
chr8	ENSEMBL_gcm37	exon	129231106	129231359	1.20591426933567	-	.	gene_id "ENSMUSG00000137183.1"; transcript_id "ENSMUSG00000137183.1_tx_7"; exon_id "chr8_129231106_129231359_-"; exonnum "2"; txlen "1061";
chr8	sragcm37_es	exon	129254942	129255235	0.179641770418455	-	.	gene_id "ENSMUSG00000137183.1"; transcript_id "ENSMUSG00000137183.1_tx_12"; exon_id "chr8_129254942_129255235_-"; exonnum "3"; txlen "526";
chr8	sragcm37_es	exon	129254942	129255235	0.701123730614345	-	.	gene_id "ENSMUSG00000137183.1"; transcript_id "ENSMUSG00000137183.1_tx_9"; exon_id "chr8_129254942_129255235_-"; exonnum "3"; txlen "534";
chr8	sragcm37_mid	exon	129256034	129256156	0.232388426890345	-	.	gene_id "ENSMUSG00000137183.1"; transcript_id "ENSMUSG00000137183.1_tx_11"; exon_id "chr8_129256034_129256156_-"; exonnum "2"; txlen "1176";
chr8	sragcm37_mid	exon	129256034	129256156	0.179641770418455	-	.	gene_id "ENSMUSG00000137183.1"; transcript_id "ENSMUSG00000137183.1_tx_12"; exon_id "chr8_129256034_129256156_-"; exonnum "2"; txlen "526";
chr8	sragcm37_mid	exon	129256034	129256156	0.158893287069787	-	.	gene_id "ENSMUSG00000137183.1"; transcript_id "ENSMUSG00000137183.1_tx_13"; exon_id "chr8_129256034_129256156_-"; exonnum "2"; txlen "1179";
chr8	sragcm37_mid	exon	129256034	129256156	0.149073618101738	-	.	gene_id "ENSMUSG00000137183.1"; transcript_id "ENSMUSG00000137183.1_tx_14"; exon_id "chr8_129256034_129256156_-"; exonnum "2"; txlen "1127";
chr8	sragcm37_mid	exon	129256034	129256156	0.112557163120526	-	.	gene_id "ENSMUSG00000137183.1"; transcript_id "ENSMUSG00000137183.1_tx_19"; exon_id "chr8_129256034_129256156_-"; exonnum "2"; txlen "1187";
chr8	sragcm37_mid	exon	129256034	129256156	0.112557163120526	-	.	gene_id "ENSMUSG00000137183.1"; transcript_id "ENSMUSG00000137183.1_tx_20"; exon_id "chr8_129256034_129256156_-"; exonnum "2"; txlen "1184";
chr8	sragcm37_mid	exon	129256034	129256156	0.701123730614345	-	.	gene_id "ENSMUSG00000137183.1"; transcript_id "ENSMUSG00000137183.1_tx_9"; exon_id "chr8_129256034_129256156_-"; exonnum "2"; txlen "534";
chr8	sragcm37_ss	exon	129271007	129271123	0.112557163120526	-	.	gene_id "ENSMUSG00000137183.1"; transcript_id "ENSMUSG00000137183.1_tx_19"; exon_id "chr8_129271007_129271123_-"; exonnum "1"; txlen "1187";
chr8	sragcm37_ss	exon	129271007	129271123	0.112557163120526	-	.	gene_id "ENSMUSG00000137183.1"; transcript_id "ENSMUSG00000137183.1_tx_20"; exon_id "chr8_129271007_129271123_-"; exonnum "1"; txlen "1184";
chr8	sragcm37_ss	exon	129271007	129271123	1.28617029742566	-	.	gene_id "ENSMUSG00000137183.1"; transcript_id "ENSMUSG00000137183.1_tx_6"; exon_id "chr8_129271007_129271123_-"; exonnum "1"; txlen "1064";
chr8	sragcm37_ss	exon	129271007	129271123	1.20591426933567	-	.	gene_id "ENSMUSG00000137183.1"; transcript_id "ENSMUSG00000137183.1_tx_7"; exon_id "chr8_129271007_129271123_-"; exonnum "1"; txlen "1061";
chr8	sragcm37_ss	exon	129271007	129271123	0.701123730614345	-	.	gene_id "ENSMUSG00000137183.1"; transcript_id "ENSMUSG00000137183.1_tx_9"; exon_id "chr8_129271007_129271123_-"; exonnum "1"; txlen "534";
chr8	HAVANA	exon	129283554	129285367	0	-	.	gene_id "ENSMUSG00000137183.1"; transcript_id "ENSMUST00000340261.1"; gene_type "lncRNA"; gene_name "ENSMUSG00000137183"; transcript_type "lncRNA"; transcript_name "ENSMUST00000340261"; exon_number 2; exon_id "ENSMUSE00001670362.1"; level 2; tag "basic"; tag "TAGENE";
chr8	HAVANA	transcript	129283554	129316862	0	-	.	gene_id "ENSMUSG00000137183.1"; transcript_id "ENSMUST00000340261.1"; gene_type "lncRNA"; gene_name "ENSMUSG00000137183"; transcript_type "lncRNA"; transcript_name "ENSMUST00000340261"; level 2; tag "basic"; tag "TAGENE";
chr8	HAVANA	exon	129284123	129284513	0	-	.	gene_id "ENSMUSG00000137183.1"; transcript_id "ENSMUST00000340262.1"; gene_type "lncRNA"; gene_name "ENSMUSG00000137183"; transcript_type "lncRNA"; transcript_name "ENSMUST00000340262"; exon_number 3; exon_id "ENSMUSE00001670350.1"; level 2; tag "TAGENE";
chr8	ENSEMBL_gcm37	exon	129284123	129284513	0.0990107707175786	-	.	gene_id "ENSMUSG00000137183.1"; transcript_id "ENSMUSG00000137183.1_tx_21"; exon_id "chr8_129284123_129284513_-"; exonnum "4"; txlen "675";
chr8	HAVANA	transcript	129284123	129316862	0	-	.	gene_id "ENSMUSG00000137183.1"; transcript_id "ENSMUST00000340262.1"; gene_type "lncRNA"; gene_name "ENSMUSG00000137183"; transcript_type "lncRNA"; transcript_name "ENSMUST00000340262"; level 2; tag "TAGENE";
chr8	HAVANA	exon	129285297	129285367	0	-	.	gene_id "ENSMUSG00000137183.1"; transcript_id "ENSMUST00000340258.1"; gene_type "lncRNA"; gene_name "ENSMUSG00000137183"; transcript_type "lncRNA"; transcript_name "ENSMUST00000340258"; exon_number 2; exon_id "ENSMUSE00001670359.1"; level 2; tag "basic"; tag "TAGENE";
chr8	HAVANA	exon	129285297	129285367	0	-	.	gene_id "ENSMUSG00000137183.1"; transcript_id "ENSMUST00000340262.1"; gene_type "lncRNA"; gene_name "ENSMUSG00000137183"; transcript_type "lncRNA"; transcript_name "ENSMUST00000340262"; exon_number 2; exon_id "ENSMUSE00001670359.1"; level 2; tag "TAGENE";
chr8	ENSEMBL_gcm37	exon	129285297	129285367	0.0990107707175786	-	.	gene_id "ENSMUSG00000137183.1"; transcript_id "ENSMUSG00000137183.1_tx_21"; exon_id "chr8_129285297_129285367_-"; exonnum "3"; txlen "675";
chr8	ENSEMBL_gcm37	exon	129285297	129285367	0.0972323416444176	-	.	gene_id "ENSMUSG00000137183.1"; transcript_id "ENSMUSG00000137183.1_tx_22"; exon_id "chr8_129285297_129285367_-"; exonnum "3"; txlen "1182";
chr8	ENSEMBL_gcm37	exon	129285297	129285367	0.0972323416444176	-	.	gene_id "ENSMUSG00000137183.1"; transcript_id "ENSMUSG00000137183.1_tx_23"; exon_id "chr8_129285297_129285367_-"; exonnum "3"; txlen "1179";
chr8	sragcm37_es	exon	129288793	129289381	1.65694198149684	-	.	gene_id "ENSMUSG00000137183.1"; transcript_id "ENSMUSG00000137183.1_tx_4"; exon_id "chr8_129288793_129289381_-"; exonnum "2"; txlen "698";
chr8	sragcm37_es	exon	129288793	129289381	1.17626663444216	-	.	gene_id "ENSMUSG00000137183.1"; transcript_id "ENSMUSG00000137183.1_tx_8"; exon_id "chr8_129288793_129289381_-"; exonnum "3"; txlen "802";
chr8	sragcm37_mid	exon	129303916	129304019	0.128902512582227	-	.	gene_id "ENSMUSG00000137183.1"; transcript_id "ENSMUSG00000137183.1_tx_18"; exon_id "chr8_129303916_129304019_-"; exonnum "2"; txlen "1157";
chr8	sragcm37_mid	exon	129303916	129304019	0.0990107707175786	-	.	gene_id "ENSMUSG00000137183.1"; transcript_id "ENSMUSG00000137183.1_tx_21"; exon_id "chr8_129303916_129304019_-"; exonnum "2"; txlen "675";
chr8	sragcm37_mid	exon	129303916	129304019	0.0972323416444176	-	.	gene_id "ENSMUSG00000137183.1"; transcript_id "ENSMUSG00000137183.1_tx_22"; exon_id "chr8_129303916_129304019_-"; exonnum "2"; txlen "1182";
chr8	sragcm37_mid	exon	129303916	129304019	0.0972323416444176	-	.	gene_id "ENSMUSG00000137183.1"; transcript_id "ENSMUSG00000137183.1_tx_23"; exon_id "chr8_129303916_129304019_-"; exonnum "2"; txlen "1179";
chr8	sragcm37_mid	exon	129303916	129304019	1.17626663444216	-	.	gene_id "ENSMUSG00000137183.1"; transcript_id "ENSMUSG00000137183.1_tx_8"; exon_id "chr8_129303916_129304019_-"; exonnum "2"; txlen "802";
chr8	sragcm37_es	exon	129305762	129306278	0.134449496917997	-	.	gene_id "ENSMUSG00000137183.1"; transcript_id "ENSMUSG00000137183.1_tx_15"; exon_id "chr8_129305762_129306278_-"; exonnum "2"; txlen "660";
chr8	sragcm37_ss	exon	129308829	129308971	0.134449496917997	-	.	gene_id "ENSMUSG00000137183.1"; transcript_id "ENSMUSG00000137183.1_tx_15"; exon_id "chr8_129308829_129308971_-"; exonnum "1"; txlen "660";
chr8	HAVANA	exon	129316776	129316862	0	-	.	gene_id "ENSMUSG00000137183.1"; transcript_id "ENSMUST00000340261.1"; gene_type "lncRNA"; gene_name "ENSMUSG00000137183"; transcript_type "lncRNA"; transcript_name "ENSMUST00000340261"; exon_number 1; exon_id "ENSMUSE00001670356.1"; level 2; tag "basic"; tag "TAGENE";
chr8	HAVANA	exon	129316776	129316862	0	-	.	gene_id "ENSMUSG00000137183.1"; transcript_id "ENSMUST00000340262.1"; gene_type "lncRNA"; gene_name "ENSMUSG00000137183"; transcript_type "lncRNA"; transcript_name "ENSMUST00000340262"; exon_number 1; exon_id "ENSMUSE00001670356.1"; level 2; tag "TAGENE";
chr8	HAVANA	exon	129316776	129316867	0	-	.	gene_id "ENSMUSG00000137183.1"; transcript_id "ENSMUST00000340259.1"; gene_type "lncRNA"; gene_name "ENSMUSG00000137183"; transcript_type "lncRNA"; transcript_name "ENSMUST00000340259"; exon_number 1; exon_id "ENSMUSE00001670354.1"; level 2; tag "TAGENE";
chr8	HAVANA	exon	129316776	129316884	0	-	.	gene_id "ENSMUSG00000137183.1"; transcript_id "ENSMUST00000340260.1"; gene_type "lncRNA"; gene_name "ENSMUSG00000137183"; transcript_type "lncRNA"; transcript_name "ENSMUST00000340260"; exon_number 1; exon_id "ENSMUSE00001670357.1"; level 2; tag "basic"; tag "TAGENE";
chr8	ENSEMBL_gcm37	exon	129316776	129316884	0.232388426890345	-	.	gene_id "ENSMUSG00000137183.1"; transcript_id "ENSMUSG00000137183.1_tx_11"; exon_id "chr8_129316776_129316884_-"; exonnum "1"; txlen "1176";
chr8	ENSEMBL_gcm37	exon	129316776	129316884	0.179641770418455	-	.	gene_id "ENSMUSG00000137183.1"; transcript_id "ENSMUSG00000137183.1_tx_12"; exon_id "chr8_129316776_129316884_-"; exonnum "1"; txlen "526";
chr8	ENSEMBL_gcm37	exon	129316776	129316884	0.158893287069787	-	.	gene_id "ENSMUSG00000137183.1"; transcript_id "ENSMUSG00000137183.1_tx_13"; exon_id "chr8_129316776_129316884_-"; exonnum "1"; txlen "1179";
chr8	ENSEMBL_gcm37	exon	129316776	129316884	0.149073618101738	-	.	gene_id "ENSMUSG00000137183.1"; transcript_id "ENSMUSG00000137183.1_tx_14"; exon_id "chr8_129316776_129316884_-"; exonnum "1"; txlen "1127";
chr8	ENSEMBL_gcm37	exon	129316776	129316884	0.128902512582227	-	.	gene_id "ENSMUSG00000137183.1"; transcript_id "ENSMUSG00000137183.1_tx_18"; exon_id "chr8_129316776_129316884_-"; exonnum "1"; txlen "1157";
chr8	ENSEMBL_gcm37	exon	129316776	129316884	0.0990107707175786	-	.	gene_id "ENSMUSG00000137183.1"; transcript_id "ENSMUSG00000137183.1_tx_21"; exon_id "chr8_129316776_129316884_-"; exonnum "1"; txlen "675";
chr8	ENSEMBL_gcm37	exon	129316776	129316884	0.0972323416444176	-	.	gene_id "ENSMUSG00000137183.1"; transcript_id "ENSMUSG00000137183.1_tx_22"; exon_id "chr8_129316776_129316884_-"; exonnum "1"; txlen "1182";
chr8	ENSEMBL_gcm37	exon	129316776	129316884	0.0972323416444176	-	.	gene_id "ENSMUSG00000137183.1"; transcript_id "ENSMUSG00000137183.1_tx_23"; exon_id "chr8_129316776_129316884_-"; exonnum "1"; txlen "1179";
chr8	ENSEMBL_gcm37	exon	129316776	129316884	1.65694198149684	-	.	gene_id "ENSMUSG00000137183.1"; transcript_id "ENSMUSG00000137183.1_tx_4"; exon_id "chr8_129316776_129316884_-"; exonnum "1"; txlen "698";
chr8	ENSEMBL_gcm37	exon	129316776	129316884	1.17626663444216	-	.	gene_id "ENSMUSG00000137183.1"; transcript_id "ENSMUSG00000137183.1_tx_8"; exon_id "chr8_129316776_129316884_-"; exonnum "1"; txlen "802";
chr8	HAVANA	exon	129316776	129316885	0	-	.	gene_id "ENSMUSG00000137183.1"; transcript_id "ENSMUST00000340258.1"; gene_type "lncRNA"; gene_name "ENSMUSG00000137183"; transcript_type "lncRNA"; transcript_name "ENSMUST00000340258"; exon_number 1; exon_id "ENSMUSE00001670363.1"; level 2; tag "basic"; tag "TAGENE";
chr8	HAVANA	exon	129316776	129316890	0	-	.	gene_id "ENSMUSG00000137183.1"; transcript_id "ENSMUST00000340257.1"; gene_type "lncRNA"; gene_name "ENSMUSG00000137183"; transcript_type "lncRNA"; transcript_name "ENSMUST00000340257"; exon_number 1; exon_id "ENSMUSE00001670358.1"; level 2; tag "TAGENE";
chr8	HAVANA	exon	129316776	129316905	0	-	.	gene_id "ENSMUSG00000137183.1"; transcript_id "ENSMUST00000340256.1"; gene_type "lncRNA"; gene_name "ENSMUSG00000137183"; transcript_type "lncRNA"; transcript_name "ENSMUST00000340256"; exon_number 1; exon_id "ENSMUSE00001670361.1"; level 2; tag "basic"; tag "Ensembl_canonical"; tag "GENCODE_Primary"; tag "TAGENE";
chr8	sragcm37_es	exon	129338222	129338415	0.571465650575177	-	.	gene_id "ENSMUSG00000133567.1"; transcript_id "ENSMUSG00000133567.1_tx_2"; exon_id "chr8_129338222_129338415_-"; exonnum "4"; txlen "606";
chr8	sragcm37_es	exon	129338222	129338415	0.270818301884604	-	.	gene_id "ENSMUSG00000133567.1"; transcript_id "ENSMUSG00000133567.1_tx_3"; exon_id "chr8_129338222_129338415_-"; exonnum "4"; txlen "632";
chr8	sragcm37_es	exon	129338222	129338415	0.00320252493499265	-	.	gene_id "ENSMUSG00000133567.1"; transcript_id "ENSMUSG00000133567.1_tx_7"; exon_id "chr8_129338222_129338415_-"; exonnum "5"; txlen "825";
chr8	sragcm37_es	exon	129338222	129338415	0.00320252493499265	-	.	gene_id "ENSMUSG00000133567.1"; transcript_id "ENSMUSG00000133567.1_tx_8"; exon_id "chr8_129338222_129338415_-"; exonnum "5"; txlen "851";
chr8	sragcm37_mid	exon	129342636	129342815	0.571465650575177	-	.	gene_id "ENSMUSG00000133567.1"; transcript_id "ENSMUSG00000133567.1_tx_2"; exon_id "chr8_129342636_129342815_-"; exonnum "3"; txlen "606";
chr8	sragcm37_mid	exon	129342636	129342815	0.270818301884604	-	.	gene_id "ENSMUSG00000133567.1"; transcript_id "ENSMUSG00000133567.1_tx_3"; exon_id "chr8_129342636_129342815_-"; exonnum "3"; txlen "632";
chr8	sragcm37_mid	exon	129342636	129342815	0.00320252493499265	-	.	gene_id "ENSMUSG00000133567.1"; transcript_id "ENSMUSG00000133567.1_tx_7"; exon_id "chr8_129342636_129342815_-"; exonnum "4"; txlen "825";
chr8	sragcm37_mid	exon	129342636	129342815	0.00320252493499265	-	.	gene_id "ENSMUSG00000133567.1"; transcript_id "ENSMUSG00000133567.1_tx_8"; exon_id "chr8_129342636_129342815_-"; exonnum "4"; txlen "851";
chr8	sragcm37_mid	exon	129349160	129349353	0.270818301884604	-	.	gene_id "ENSMUSG00000133567.1"; transcript_id "ENSMUSG00000133567.1_tx_3"; exon_id "chr8_129349160_129349353_-"; exonnum "2"; txlen "632";
chr8	sragcm37_mid	exon	129349160	129349353	0.00320252493499265	-	.	gene_id "ENSMUSG00000133567.1"; transcript_id "ENSMUSG00000133567.1_tx_8"; exon_id "chr8_129349160_129349353_-"; exonnum "3"; txlen "851";
chr8	sragcm37_mid	exon	129349186	129349353	0.571465650575177	-	.	gene_id "ENSMUSG00000133567.1"; transcript_id "ENSMUSG00000133567.1_tx_2"; exon_id "chr8_129349186_129349353_-"; exonnum "2"; txlen "606";
chr8	sragcm37_mid	exon	129349186	129349353	0.00320252493499265	-	.	gene_id "ENSMUSG00000133567.1"; transcript_id "ENSMUSG00000133567.1_tx_7"; exon_id "chr8_129349186_129349353_-"; exonnum "3"; txlen "825";
chr8	sragcm37_mid	exon	129374581	129374799	0.00320252493499265	-	.	gene_id "ENSMUSG00000133567.1"; transcript_id "ENSMUSG00000133567.1_tx_7"; exon_id "chr8_129374581_129374799_-"; exonnum "2"; txlen "825";
chr8	sragcm37_mid	exon	129374581	129374799	0.00320252493499265	-	.	gene_id "ENSMUSG00000133567.1"; transcript_id "ENSMUSG00000133567.1_tx_8"; exon_id "chr8_129374581_129374799_-"; exonnum "2"; txlen "851";
chr8	sragcm37_es	exon	129397742	129398303	0.986987700403199	-	.	gene_id "ENSMUSG00000133567.1"; transcript_id "ENSMUSG00000133567.1_tx_1"; exon_id "chr8_129397742_129398303_-"; exonnum "2"; txlen "626";
chr8	sragcm37_es	exon	129397742	129398303	0.143627455710188	-	.	gene_id "ENSMUSG00000133567.1"; transcript_id "ENSMUSG00000133567.1_tx_5"; exon_id "chr8_129397742_129398303_-"; exonnum "2"; txlen "661";
chr8	sragcm37_es	exon	129397742	129398303	0.115561290214847	-	.	gene_id "ENSMUSG00000133567.1"; transcript_id "ENSMUSG00000133567.1_tx_6"; exon_id "chr8_129397742_129398303_-"; exonnum "2"; txlen "604";
chr8	HAVANA	exon	129401212	129401448	0	-	.	gene_id "ENSMUSG00000133567.1"; transcript_id "ENSMUST00000318719.1"; gene_type "lncRNA"; gene_name "ENSMUSG00000133567"; transcript_type "lncRNA"; transcript_name "ENSMUST00000318719"; exon_number 2; exon_id "ENSMUSE00001629266.1"; level 2; tag "basic"; tag "Ensembl_canonical"; tag "GENCODE_Primary"; tag "TAGENE";
chr8	HAVANA	gene	129401212	129410159	0	-	.	gene_id "ENSMUSG00000133567.1"; gene_type "lncRNA"; gene_name "ENSMUSG00000133567"; level 2;
chr8	HAVANA	transcript	129401212	129410159	0	-	.	gene_id "ENSMUSG00000133567.1"; transcript_id "ENSMUST00000318719.1"; gene_type "lncRNA"; gene_name "ENSMUSG00000133567"; transcript_type "lncRNA"; transcript_name "ENSMUST00000318719"; level 2; tag "basic"; tag "Ensembl_canonical"; tag "GENCODE_Primary"; tag "TAGENE";
chr8	HAVANA	gene	129406461	129407160	0	-	.	gene_id "ENSMUSG00000133606.1"; gene_type "lncRNA"; gene_name "ENSMUSG00000133606"; level 2;
chr8	HAVANA	transcript	129406461	129407160	0	-	.	gene_id "ENSMUSG00000133606.1"; transcript_id "ENSMUST00000319077.1"; gene_type "lncRNA"; gene_name "ENSMUSG00000133606"; transcript_type "lncRNA"; transcript_name "ENSMUST00000319077"; level 2; tag "basic"; tag "Ensembl_canonical"; tag "GENCODE_Primary"; tag "TAGENE";
chr8	HAVANA	exon	129406461	129407160	0	-	.	gene_id "ENSMUSG00000133606.1"; transcript_id "ENSMUST00000319077.1"; gene_type "lncRNA"; gene_name "ENSMUSG00000133606"; transcript_type "lncRNA"; transcript_name "ENSMUST00000319077"; exon_number 1; exon_id "ENSMUSE00001629840.1"; level 2; tag "basic"; tag "Ensembl_canonical"; tag "GENCODE_Primary"; tag "TAGENE";
chr8	sragcm37_ss	exon	129407031	129407129	0.143627455710188	-	.	gene_id "ENSMUSG00000133567.1"; transcript_id "ENSMUSG00000133567.1_tx_5"; exon_id "chr8_129407031_129407129_-"; exonnum "1"; txlen "661";
chr8	sragcm37_mid	exon	129410069	129410110	0.115561290214847	-	.	gene_id "ENSMUSG00000133567.1"; transcript_id "ENSMUSG00000133567.1_tx_6"; exon_id "chr8_129410069_129410110_-"; exonnum "1"; txlen "604";
chr8	sragcm37_mid	exon	129410069	129410132	0.986987700403199	-	.	gene_id "ENSMUSG00000133567.1"; transcript_id "ENSMUSG00000133567.1_tx_1"; exon_id "chr8_129410069_129410132_-"; exonnum "1"; txlen "626";
chr8	sragcm37_mid	exon	129410069	129410132	0.571465650575177	-	.	gene_id "ENSMUSG00000133567.1"; transcript_id "ENSMUSG00000133567.1_tx_2"; exon_id "chr8_129410069_129410132_-"; exonnum "1"; txlen "606";
chr8	sragcm37_mid	exon	129410069	129410132	0.270818301884604	-	.	gene_id "ENSMUSG00000133567.1"; transcript_id "ENSMUSG00000133567.1_tx_3"; exon_id "chr8_129410069_129410132_-"; exonnum "1"; txlen "632";
chr8	sragcm37_mid	exon	129410069	129410132	0.00320252493499265	-	.	gene_id "ENSMUSG00000133567.1"; transcript_id "ENSMUSG00000133567.1_tx_7"; exon_id "chr8_129410069_129410132_-"; exonnum "1"; txlen "825";
chr8	sragcm37_mid	exon	129410069	129410132	0.00320252493499265	-	.	gene_id "ENSMUSG00000133567.1"; transcript_id "ENSMUSG00000133567.1_tx_8"; exon_id "chr8_129410069_129410132_-"; exonnum "1"; txlen "851";
chr8	HAVANA	exon	129410069	129410159	0	-	.	gene_id "ENSMUSG00000133567.1"; transcript_id "ENSMUST00000318719.1"; gene_type "lncRNA"; gene_name "ENSMUSG00000133567"; transcript_type "lncRNA"; transcript_name "ENSMUST00000318719"; exon_number 1; exon_id "ENSMUSE00001629265.1"; level 2; tag "basic"; tag "Ensembl_canonical"; tag "GENCODE_Primary"; tag "TAGENE";
chr8	sragcm37_es	exon	129429860	129430243	0.0274965282564267	-	.	gene_id "sragcm37_gene_60167"; transcript_id "sragcm37_gene_60167_tx_1"; exon_id "chr8_129429860_129430243_-"; exonnum "2"; txlen "516";
chr8	sragcm37_ss	exon	129430861	129430992	0.0274965282564267	-	.	gene_id "sragcm37_gene_60167"; transcript_id "sragcm37_gene_60167_tx_1"; exon_id "chr8_129430861_129430992_-"; exonnum "1"; txlen "516";
chr8	HAVANA	exon	129460716	129460853	0	-	.	gene_id "ENSMUSG00000025808.18"; transcript_id "ENSMUST00000217343.2"; gene_type "protein_coding"; gene_name "Ccdc7a"; transcript_type "nonsense_mediated_decay"; transcript_name "Ccdc7a-207"; exon_number 11; exon_id "ENSMUSE00001395736.2"; level 2; protein_id "ENSMUSP00000150598.2"; transcript_support_level "5"; mgi_id "MGI:1921953"; tag "mRNA_start_NF"; tag "cds_start_NF"; tag "RNA_Seq_supported_only"; havana_gene "OTTMUSG00000022634.1"; havana_transcript "OTTMUST00000152204.1";
chr8	HAVANA	UTR	129460716	129460853	0	-	.	gene_id "ENSMUSG00000025808.18"; transcript_id "ENSMUST00000217343.2"; gene_type "protein_coding"; gene_name "Ccdc7a"; transcript_type "nonsense_mediated_decay"; transcript_name "Ccdc7a-207"; exon_number 11; exon_id "ENSMUSE00001395736.2"; level 2; protein_id "ENSMUSP00000150598.2"; transcript_support_level "5"; mgi_id "MGI:1921953"; tag "mRNA_start_NF"; tag "cds_start_NF"; tag "RNA_Seq_supported_only"; havana_gene "OTTMUSG00000022634.1"; havana_transcript "OTTMUST00000152204.1";
chr8	HAVANA	exon	129460716	129460853	0	-	.	gene_id "ENSMUSG00000025808.18"; transcript_id "ENSMUST00000216104.2"; gene_type "protein_coding"; gene_name "Ccdc7a"; transcript_type "protein_coding"; transcript_name "Ccdc7a-206"; exon_number 12; exon_id "ENSMUSE00001395736.2"; level 2; protein_id "ENSMUSP00000150983.2"; transcript_support_level "5"; mgi_id "MGI:1921953"; tag "NMD_exception"; tag "RNA_Seq_supported_only"; tag "mRNA_start_NF"; tag "cds_start_NF"; havana_gene "OTTMUSG00000022634.1"; havana_transcript "OTTMUST00000152195.1";
chr8	HAVANA	UTR	129460716	129460853	0	-	.	gene_id "ENSMUSG00000025808.18"; transcript_id "ENSMUST00000216104.2"; gene_type "protein_coding"; gene_name "Ccdc7a"; transcript_type "protein_coding"; transcript_name "Ccdc7a-206"; exon_number 12; exon_id "ENSMUSE00001395736.2"; level 2; protein_id "ENSMUSP00000150983.2"; transcript_support_level "5"; mgi_id "MGI:1921953"; tag "NMD_exception"; tag "RNA_Seq_supported_only"; tag "mRNA_start_NF"; tag "cds_start_NF"; havana_gene "OTTMUSG00000022634.1"; havana_transcript "OTTMUST00000152195.1";
chr8	HAVANA	transcript	129460716	129525647	0	-	.	gene_id "ENSMUSG00000025808.18"; transcript_id "ENSMUST00000217343.2"; gene_type "protein_coding"; gene_name "Ccdc7a"; transcript_type "nonsense_mediated_decay"; transcript_name "Ccdc7a-207"; level 2; protein_id "ENSMUSP00000150598.2"; transcript_support_level "5"; mgi_id "MGI:1921953"; tag "mRNA_start_NF"; tag "cds_start_NF"; tag "RNA_Seq_supported_only"; havana_gene "OTTMUSG00000022634.1"; havana_transcript "OTTMUST00000152204.1";
chr8	HAVANA	transcript	129460716	129534379	0	-	.	gene_id "ENSMUSG00000025808.18"; transcript_id "ENSMUST00000216104.2"; gene_type "protein_coding"; gene_name "Ccdc7a"; transcript_type "protein_coding"; transcript_name "Ccdc7a-206"; level 2; protein_id "ENSMUSP00000150983.2"; transcript_support_level "5"; mgi_id "MGI:1921953"; tag "NMD_exception"; tag "RNA_Seq_supported_only"; tag "mRNA_start_NF"; tag "cds_start_NF"; havana_gene "OTTMUSG00000022634.1"; havana_transcript "OTTMUST00000152195.1";
chr8	HAVANA	gene	129460716	129791998	0	-	.	gene_id "ENSMUSG00000025808.18"; gene_type "protein_coding"; gene_name "Ccdc7a"; level 1; mgi_id "MGI:1921953"; havana_gene "OTTMUSG00000022634.1";
chr8	HAVANA	exon	129460717	129460853	0	-	.	gene_id "ENSMUSG00000025808.18"; transcript_id "ENSMUST00000213135.2"; gene_type "protein_coding"; gene_name "Ccdc7a"; transcript_type "protein_coding"; transcript_name "Ccdc7a-204"; exon_number 8; exon_id "ENSMUSE00001403179.2"; level 2; protein_id "ENSMUSP00000150055.2"; transcript_support_level "5"; mgi_id "MGI:1921953"; tag "NMD_exception"; tag "RNA_Seq_supported_only"; tag "mRNA_start_NF"; tag "cds_start_NF"; havana_gene "OTTMUSG00000022634.1"; havana_transcript "OTTMUST00000152205.1";
chr8	HAVANA	UTR	129460717	129460853	0	-	.	gene_id "ENSMUSG00000025808.18"; transcript_id "ENSMUST00000213135.2"; gene_type "protein_coding"; gene_name "Ccdc7a"; transcript_type "protein_coding"; transcript_name "Ccdc7a-204"; exon_number 8; exon_id "ENSMUSE00001403179.2"; level 2; protein_id "ENSMUSP00000150055.2"; transcript_support_level "5"; mgi_id "MGI:1921953"; tag "NMD_exception"; tag "RNA_Seq_supported_only"; tag "mRNA_start_NF"; tag "cds_start_NF"; havana_gene "OTTMUSG00000022634.1"; havana_transcript "OTTMUST00000152205.1";
chr8	ENSEMBL_gcm37	exon	129460717	129460853	4.49306136450677	-	.	gene_id "ENSMUSG00000025808.18"; transcript_id "ENSMUSG00000025808.18_tx_1"; exon_id "chr8_129460717_129460853_-"; exonnum "59"; txlen "6825";
chr8	ENSEMBL_gcm37	exon	129460717	129460853	0.193945216710908	-	.	gene_id "ENSMUSG00000025808.18"; transcript_id "ENSMUSG00000025808.18_tx_100"; exon_id "chr8_129460717_129460853_-"; exonnum "59"; txlen "6522";
chr8	ENSEMBL_gcm37	exon	129460717	129460853	0.193945216710908	-	.	gene_id "ENSMUSG00000025808.18"; transcript_id "ENSMUSG00000025808.18_tx_101"; exon_id "chr8_129460717_129460853_-"; exonnum "58"; txlen "6460";
chr8	ENSEMBL_gcm37	exon	129460717	129460853	0.193945216710908	-	.	gene_id "ENSMUSG00000025808.18"; transcript_id "ENSMUSG00000025808.18_tx_102"; exon_id "chr8_129460717_129460853_-"; exonnum "58"; txlen "6417";
chr8	ENSEMBL_gcm37	exon	129460717	129460853	1.75837061460151	-	.	gene_id "ENSMUSG00000025808.18"; transcript_id "ENSMUSG00000025808.18_tx_11"; exon_id "chr8_129460717_129460853_-"; exonnum "57"; txlen "6658";
chr8	ENSEMBL_gcm37	exon	129460717	129460853	1.60576247916696	-	.	gene_id "ENSMUSG00000025808.18"; transcript_id "ENSMUSG00000025808.18_tx_13"; exon_id "chr8_129460717_129460853_-"; exonnum "59"; txlen "6890";
chr8	ENSEMBL_gcm37	exon	129460717	129460853	1.49626576929672	-	.	gene_id "ENSMUSG00000025808.18"; transcript_id "ENSMUSG00000025808.18_tx_14"; exon_id "chr8_129460717_129460853_-"; exonnum "57"; txlen "5726";
chr8	ENSEMBL_gcm37	exon	129460717	129460853	1.41663179848201	-	.	gene_id "ENSMUSG00000025808.18"; transcript_id "ENSMUSG00000025808.18_tx_15"; exon_id "chr8_129460717_129460853_-"; exonnum "58"; txlen "6707";
chr8	ENSEMBL_gcm37	exon	129460717	129460853	1.29220371908401	-	.	gene_id "ENSMUSG00000025808.18"; transcript_id "ENSMUSG00000025808.18_tx_18"; exon_id "chr8_129460717_129460853_-"; exonnum "57"; txlen "6602";
chr8	ENSEMBL_gcm37	exon	129460717	129460853	1.03892366043351	-	.	gene_id "ENSMUSG00000025808.18"; transcript_id "ENSMUSG00000025808.18_tx_19"; exon_id "chr8_129460717_129460853_-"; exonnum "57"; txlen "6645";
chr8	ENSEMBL_gcm37	exon	129460717	129460853	1.03595127950461	-	.	gene_id "ENSMUSG00000025808.18"; transcript_id "ENSMUSG00000025808.18_tx_20"; exon_id "chr8_129460717_129460853_-"; exonnum "9"; txlen "1166";
chr8	ENSEMBL_gcm37	exon	129460717	129460853	1.02102379154319	-	.	gene_id "ENSMUSG00000025808.18"; transcript_id "ENSMUSG00000025808.18_tx_21"; exon_id "chr8_129460717_129460853_-"; exonnum "57"; txlen "5782";
chr8	ENSEMBL_gcm37	exon	129460717	129460853	1.0162934204039	-	.	gene_id "ENSMUSG00000025808.18"; transcript_id "ENSMUSG00000025808.18_tx_22"; exon_id "chr8_129460717_129460853_-"; exonnum "57"; txlen "5739";
chr8	ENSEMBL_gcm37	exon	129460717	129460853	1.0162934204039	-	.	gene_id "ENSMUSG00000025808.18"; transcript_id "ENSMUSG00000025808.18_tx_23"; exon_id "chr8_129460717_129460853_-"; exonnum "56"; txlen "5677";
chr8	ENSEMBL_gcm37	exon	129460717	129460853	0.989797163408185	-	.	gene_id "ENSMUSG00000025808.18"; transcript_id "ENSMUSG00000025808.18_tx_24"; exon_id "chr8_129460717_129460853_-"; exonnum "58"; txlen "6841";
chr8	ENSEMBL_gcm37	exon	129460717	129460853	0.914495581035518	-	.	gene_id "ENSMUSG00000025808.18"; transcript_id "ENSMUSG00000025808.18_tx_26"; exon_id "chr8_129460717_129460853_-"; exonnum "56"; txlen "6540";
chr8	ENSEMBL_gcm37	exon	129460717	129460853	0.910453707119929	-	.	gene_id "ENSMUSG00000025808.18"; transcript_id "ENSMUSG00000025808.18_tx_27"; exon_id "chr8_129460717_129460853_-"; exonnum "60"; txlen "7023";
chr8	ENSEMBL_gcm37	exon	129460717	129460853	0.672578329880629	-	.	gene_id "ENSMUSG00000025808.18"; transcript_id "ENSMUSG00000025808.18_tx_29"; exon_id "chr8_129460717_129460853_-"; exonnum "59"; txlen "7140";
chr8	ENSEMBL_gcm37	exon	129460717	129460853	2.62381577084925	-	.	gene_id "ENSMUSG00000025808.18"; transcript_id "ENSMUSG00000025808.18_tx_3"; exon_id "chr8_129460717_129460853_-"; exonnum "60"; txlen "7008";
chr8	ENSEMBL_gcm37	exon	129460717	129460853	0.672578329880629	-	.	gene_id "ENSMUSG00000025808.18"; transcript_id "ENSMUSG00000025808.18_tx_30"; exon_id "chr8_129460717_129460853_-"; exonnum "60"; txlen "7202";
chr8	ENSEMBL_gcm37	exon	129460717	129460853	0.672578329880629	-	.	gene_id "ENSMUSG00000025808.18"; transcript_id "ENSMUSG00000025808.18_tx_31"; exon_id "chr8_129460717_129460853_-"; exonnum "59"; txlen "7084";
chr8	ENSEMBL_gcm37	exon	129460717	129460853	0.580861002233384	-	.	gene_id "ENSMUSG00000025808.18"; transcript_id "ENSMUSG00000025808.18_tx_32"; exon_id "chr8_129460717_129460853_-"; exonnum "58"; txlen "5769";
chr8	ENSEMBL_gcm37	exon	129460717	129460853	0.531716871014457	-	.	gene_id "ENSMUSG00000025808.18"; transcript_id "ENSMUSG00000025808.18_tx_33"; exon_id "chr8_129460717_129460853_-"; exonnum "56"; txlen "5614";
chr8	ENSEMBL_gcm37	exon	129460717	129460853	0.531716871014457	-	.	gene_id "ENSMUSG00000025808.18"; transcript_id "ENSMUSG00000025808.18_tx_34"; exon_id "chr8_129460717_129460853_-"; exonnum "57"; txlen "5676";
chr8	ENSEMBL_gcm37	exon	129460717	129460853	0.531716871014457	-	.	gene_id "ENSMUSG00000025808.18"; transcript_id "ENSMUSG00000025808.18_tx_35"; exon_id "chr8_129460717_129460853_-"; exonnum "56"; txlen "5571";
chr8	ENSEMBL_gcm37	exon	129460717	129460853	0.510695070219329	-	.	gene_id "ENSMUSG00000025808.18"; transcript_id "ENSMUSG00000025808.18_tx_38"; exon_id "chr8_129460717_129460853_-"; exonnum "59"; txlen "6926";
chr8	ENSEMBL_gcm37	exon	129460717	129460853	0.510695070219329	-	.	gene_id "ENSMUSG00000025808.18"; transcript_id "ENSMUSG00000025808.18_tx_39"; exon_id "chr8_129460717_129460853_-"; exonnum "60"; txlen "6988";
chr8	ENSEMBL_gcm37	exon	129460717	129460853	2.55076956432657	-	.	gene_id "ENSMUSG00000025808.18"; transcript_id "ENSMUSG00000025808.18_tx_4"; exon_id "chr8_129460717_129460853_-"; exonnum "58"; txlen "5844";
chr8	ENSEMBL_gcm37	exon	129460717	129460853	0.510695070219329	-	.	gene_id "ENSMUSG00000025808.18"; transcript_id "ENSMUSG00000025808.18_tx_40"; exon_id "chr8_129460717_129460853_-"; exonnum "59"; txlen "6870";
chr8	ENSEMBL_gcm37	exon	129460717	129460853	0.510695070219329	-	.	gene_id "ENSMUSG00000025808.18"; transcript_id "ENSMUSG00000025808.18_tx_41"; exon_id "chr8_129460717_129460853_-"; exonnum "59"; txlen "6883";
chr8	ENSEMBL_gcm37	exon	129460717	129460853	0.49891141800166	-	.	gene_id "ENSMUSG00000025808.18"; transcript_id "ENSMUSG00000025808.18_tx_42"; exon_id "chr8_129460717_129460853_-"; exonnum "58"; txlen "6778";
chr8	ENSEMBL_gcm37	exon	129460717	129460853	0.49891141800166	-	.	gene_id "ENSMUSG00000025808.18"; transcript_id "ENSMUSG00000025808.18_tx_43"; exon_id "chr8_129460717_129460853_-"; exonnum "56"; txlen "5558";
chr8	ENSEMBL_gcm37	exon	129460717	129460853	0.49891141800166	-	.	gene_id "ENSMUSG00000025808.18"; transcript_id "ENSMUSG00000025808.18_tx_44"; exon_id "chr8_129460717_129460853_-"; exonnum "59"; txlen "6840";
chr8	ENSEMBL_gcm37	exon	129460717	129460853	0.49891141800166	-	.	gene_id "ENSMUSG00000025808.18"; transcript_id "ENSMUSG00000025808.18_tx_45"; exon_id "chr8_129460717_129460853_-"; exonnum "57"; txlen "6673";
chr8	ENSEMBL_gcm37	exon	129460717	129460853	0.49891141800166	-	.	gene_id "ENSMUSG00000025808.18"; transcript_id "ENSMUSG00000025808.18_tx_46"; exon_id "chr8_129460717_129460853_-"; exonnum "57"; txlen "6660";
chr8	ENSEMBL_gcm37	exon	129460717	129460853	0.49891141800166	-	.	gene_id "ENSMUSG00000025808.18"; transcript_id "ENSMUSG00000025808.18_tx_47"; exon_id "chr8_129460717_129460853_-"; exonnum "58"; txlen "6735";
chr8	ENSEMBL_gcm37	exon	129460717	129460853	0.49891141800166	-	.	gene_id "ENSMUSG00000025808.18"; transcript_id "ENSMUSG00000025808.18_tx_48"; exon_id "chr8_129460717_129460853_-"; exonnum "58"; txlen "6722";
chr8	ENSEMBL_gcm37	exon	129460717	129460853	0.49891141800166	-	.	gene_id "ENSMUSG00000025808.18"; transcript_id "ENSMUSG00000025808.18_tx_49"; exon_id "chr8_129460717_129460853_-"; exonnum "60"; txlen "7217";
chr8	ENSEMBL_gcm37	exon	129460717	129460853	0.49891141800166	-	.	gene_id "ENSMUSG00000025808.18"; transcript_id "ENSMUSG00000025808.18_tx_50"; exon_id "chr8_129460717_129460853_-"; exonnum "60"; txlen "7003";
chr8	ENSEMBL_gcm37	exon	129460717	129460853	0.49891141800166	-	.	gene_id "ENSMUSG00000025808.18"; transcript_id "ENSMUSG00000025808.18_tx_51"; exon_id "chr8_129460717_129460853_-"; exonnum "57"; txlen "6617";
chr8	ENSEMBL_gcm37	exon	129460717	129460853	0.447992792465821	-	.	gene_id "ENSMUSG00000025808.18"; transcript_id "ENSMUSG00000025808.18_tx_52"; exon_id "chr8_129460717_129460853_-"; exonnum "58"; txlen "5859";
chr8	ENSEMBL_gcm37	exon	129460717	129460853	0.447992792465821	-	.	gene_id "ENSMUSG00000025808.18"; transcript_id "ENSMUSG00000025808.18_tx_53"; exon_id "chr8_129460717_129460853_-"; exonnum "57"; txlen "5754";
chr8	ENSEMBL_gcm37	exon	129460717	129460853	0.411542289118269	-	.	gene_id "ENSMUSG00000025808.18"; transcript_id "ENSMUSG00000025808.18_tx_54"; exon_id "chr8_129460717_129460853_-"; exonnum "59"; txlen "6961";
chr8	ENSEMBL_gcm37	exon	129460717	129460853	0.411542289118269	-	.	gene_id "ENSMUSG00000025808.18"; transcript_id "ENSMUSG00000025808.18_tx_55"; exon_id "chr8_129460717_129460853_-"; exonnum "59"; txlen "6918";
chr8	ENSEMBL_gcm37	exon	129460717	129460853	0.411542289118269	-	.	gene_id "ENSMUSG00000025808.18"; transcript_id "ENSMUSG00000025808.18_tx_56"; exon_id "chr8_129460717_129460853_-"; exonnum "58"; txlen "6856";
chr8	ENSEMBL_gcm37	exon	129460717	129460853	0.388655256541701	-	.	gene_id "ENSMUSG00000025808.18"; transcript_id "ENSMUSG00000025808.18_tx_57"; exon_id "chr8_129460717_129460853_-"; exonnum "7"; txlen "1354";
chr8	ENSEMBL_gcm37	exon	129460717	129460853	0.320690589572409	-	.	gene_id "ENSMUSG00000025808.18"; transcript_id "ENSMUSG00000025808.18_tx_58"; exon_id "chr8_129460717_129460853_-"; exonnum "57"; txlen "5707";
chr8	ENSEMBL_gcm37	exon	129460717	129460853	0.320690589572409	-	.	gene_id "ENSMUSG00000025808.18"; transcript_id "ENSMUSG00000025808.18_tx_59"; exon_id "chr8_129460717_129460853_-"; exonnum "57"; txlen "5664";
chr8	ENSEMBL_gcm37	exon	129460717	129460853	2.38110981453723	-	.	gene_id "ENSMUSG00000025808.18"; transcript_id "ENSMUSG00000025808.18_tx_6"; exon_id "chr8_129460717_129460853_-"; exonnum "59"; txlen "6903";
chr8	ENSEMBL_gcm37	exon	129460717	129460853	0.319841988765298	-	.	gene_id "ENSMUSG00000025808.18"; transcript_id "ENSMUSG00000025808.18_tx_60"; exon_id "chr8_129460717_129460853_-"; exonnum "58"; txlen "5784";
chr8	ENSEMBL_gcm37	exon	129460717	129460853	0.319841988765298	-	.	gene_id "ENSMUSG00000025808.18"; transcript_id "ENSMUSG00000025808.18_tx_61"; exon_id "chr8_129460717_129460853_-"; exonnum "57"; txlen "5651";
chr8	ENSEMBL_gcm37	exon	129460717	129460853	0.319841988765298	-	.	gene_id "ENSMUSG00000025808.18"; transcript_id "ENSMUSG00000025808.18_tx_62"; exon_id "chr8_129460717_129460853_-"; exonnum "57"; txlen "5666";
chr8	ENSEMBL_gcm37	exon	129460717	129460853	0.313558760082949	-	.	gene_id "ENSMUSG00000025808.18"; transcript_id "ENSMUSG00000025808.18_tx_63"; exon_id "chr8_129460717_129460853_-"; exonnum "58"; txlen "6828";
chr8	ENSEMBL_gcm37	exon	129460717	129460853	0.313558760082949	-	.	gene_id "ENSMUSG00000025808.18"; transcript_id "ENSMUSG00000025808.18_tx_64"; exon_id "chr8_129460717_129460853_-"; exonnum "61"; txlen "7385";
chr8	ENSEMBL_gcm37	exon	129460717	129460853	0.313558760082949	-	.	gene_id "ENSMUSG00000025808.18"; transcript_id "ENSMUSG00000025808.18_tx_65"; exon_id "chr8_129460717_129460853_-"; exonnum "60"; txlen "7323";
chr8	ENSEMBL_gcm37	exon	129460717	129460853	0.313558760082949	-	.	gene_id "ENSMUSG00000025808.18"; transcript_id "ENSMUSG00000025808.18_tx_66"; exon_id "chr8_129460717_129460853_-"; exonnum "60"; txlen "7267";
chr8	ENSEMBL_gcm37	exon	129460717	129460853	0.313558760082949	-	.	gene_id "ENSMUSG00000025808.18"; transcript_id "ENSMUSG00000025808.18_tx_67"; exon_id "chr8_129460717_129460853_-"; exonnum "59"; txlen "7205";
chr8	ENSEMBL_gcm37	exon	129460717	129460853	0.313558760082949	-	.	gene_id "ENSMUSG00000025808.18"; transcript_id "ENSMUSG00000025808.18_tx_68"; exon_id "chr8_129460717_129460853_-"; exonnum "31"; txlen "4186";
chr8	ENSEMBL_gcm37	exon	129460717	129460853	2.37066885080049	-	.	gene_id "ENSMUSG00000025808.18"; transcript_id "ENSMUSG00000025808.18_tx_7"; exon_id "chr8_129460717_129460853_-"; exonnum "58"; txlen "6720";
chr8	ENSEMBL_gcm37	exon	129460717	129460853	0.283822268357427	-	.	gene_id "ENSMUSG00000025808.18"; transcript_id "ENSMUSG00000025808.18_tx_71"; exon_id "chr8_129460717_129460853_-"; exonnum "10"; txlen "1329";
chr8	ENSEMBL_gcm37	exon	129460717	129460853	0.263273341102835	-	.	gene_id "ENSMUSG00000025808.18"; transcript_id "ENSMUSG00000025808.18_tx_72"; exon_id "chr8_129460717_129460853_-"; exonnum "64"; txlen "8256";
chr8	ENSEMBL_gcm37	exon	129460717	129460853	0.263273341102835	-	.	gene_id "ENSMUSG00000025808.18"; transcript_id "ENSMUSG00000025808.18_tx_73"; exon_id "chr8_129460717_129460853_-"; exonnum "64"; txlen "8271";
chr8	ENSEMBL_gcm37	exon	129460717	129460853	0.260170412660975	-	.	gene_id "ENSMUSG00000025808.18"; transcript_id "ENSMUSG00000025808.18_tx_74"; exon_id "chr8_129460717_129460853_-"; exonnum "59"; txlen "5952";
chr8	ENSEMBL_gcm37	exon	129460717	129460853	0.260170412660975	-	.	gene_id "ENSMUSG00000025808.18"; transcript_id "ENSMUSG00000025808.18_tx_75"; exon_id "chr8_129460717_129460853_-"; exonnum "58"; txlen "5890";
chr8	ENSEMBL_gcm37	exon	129460717	129460853	0.260170412660975	-	.	gene_id "ENSMUSG00000025808.18"; transcript_id "ENSMUSG00000025808.18_tx_76"; exon_id "chr8_129460717_129460853_-"; exonnum "58"; txlen "5847";
chr8	ENSEMBL_gcm37	exon	129460717	129460853	0.260170412660975	-	.	gene_id "ENSMUSG00000025808.18"; transcript_id "ENSMUSG00000025808.18_tx_77"; exon_id "chr8_129460717_129460853_-"; exonnum "57"; txlen "5785";
chr8	ENSEMBL_gcm37	exon	129460717	129460853	0.214016296564552	-	.	gene_id "ENSMUSG00000025808.18"; transcript_id "ENSMUSG00000025808.18_tx_79"; exon_id "chr8_129460717_129460853_-"; exonnum "58"; txlen "6785";
chr8	ENSEMBL_gcm37	exon	129460717	129460853	2.00856557910139	-	.	gene_id "ENSMUSG00000025808.18"; transcript_id "ENSMUSG00000025808.18_tx_8"; exon_id "chr8_129460717_129460853_-"; exonnum "59"; txlen "6946";
chr8	ENSEMBL_gcm37	exon	129460717	129460853	0.214016296564552	-	.	gene_id "ENSMUSG00000025808.18"; transcript_id "ENSMUSG00000025808.18_tx_80"; exon_id "chr8_129460717_129460853_-"; exonnum "57"; txlen "6723";
chr8	ENSEMBL_gcm37	exon	129460717	129460853	0.214016296564552	-	.	gene_id "ENSMUSG00000025808.18"; transcript_id "ENSMUSG00000025808.18_tx_81"; exon_id "chr8_129460717_129460853_-"; exonnum "60"; txlen "7280";
chr8	ENSEMBL_gcm37	exon	129460717	129460853	0.214016296564552	-	.	gene_id "ENSMUSG00000025808.18"; transcript_id "ENSMUSG00000025808.18_tx_82"; exon_id "chr8_129460717_129460853_-"; exonnum "59"; txlen "7218";
chr8	ENSEMBL_gcm37	exon	129460717	129460853	0.214016296564552	-	.	gene_id "ENSMUSG00000025808.18"; transcript_id "ENSMUSG00000025808.18_tx_83"; exon_id "chr8_129460717_129460853_-"; exonnum "59"; txlen "7162";
chr8	ENSEMBL_gcm37	exon	129460717	129460853	0.214016296564552	-	.	gene_id "ENSMUSG00000025808.18"; transcript_id "ENSMUSG00000025808.18_tx_84"; exon_id "chr8_129460717_129460853_-"; exonnum "58"; txlen "7100";
chr8	ENSEMBL_gcm37	exon	129460717	129460853	0.214016296564552	-	.	gene_id "ENSMUSG00000025808.18"; transcript_id "ENSMUSG00000025808.18_tx_85"; exon_id "chr8_129460717_129460853_-"; exonnum "30"; txlen "4081";
chr8	ENSEMBL_gcm37	exon	129460717	129460853	0.204062050212713	-	.	gene_id "ENSMUSG00000025808.18"; transcript_id "ENSMUSG00000025808.18_tx_86"; exon_id "chr8_129460717_129460853_-"; exonnum "58"; txlen "6116";
chr8	ENSEMBL_gcm37	exon	129460717	129460853	0.204062050212713	-	.	gene_id "ENSMUSG00000025808.18"; transcript_id "ENSMUSG00000025808.18_tx_87"; exon_id "chr8_129460717_129460853_-"; exonnum "56"; txlen "5621";
chr8	ENSEMBL_gcm37	exon	129460717	129460853	0.204062050212713	-	.	gene_id "ENSMUSG00000025808.18"; transcript_id "ENSMUSG00000025808.18_tx_88"; exon_id "chr8_129460717_129460853_-"; exonnum "55"; txlen "5559";
chr8	ENSEMBL_gcm37	exon	129460717	129460853	0.204062050212713	-	.	gene_id "ENSMUSG00000025808.18"; transcript_id "ENSMUSG00000025808.18_tx_89"; exon_id "chr8_129460717_129460853_-"; exonnum "56"; txlen "5664";
chr8	ENSEMBL_gcm37	exon	129460717	129460853	1.88752906513879	-	.	gene_id "ENSMUSG00000025808.18"; transcript_id "ENSMUSG00000025808.18_tx_9"; exon_id "chr8_129460717_129460853_-"; exonnum "58"; txlen "6763";
chr8	ENSEMBL_gcm37	exon	129460717	129460853	0.204062050212713	-	.	gene_id "ENSMUSG00000025808.18"; transcript_id "ENSMUSG00000025808.18_tx_90"; exon_id "chr8_129460717_129460853_-"; exonnum "59"; txlen "6221";
chr8	ENSEMBL_gcm37	exon	129460717	129460853	0.204062050212713	-	.	gene_id "ENSMUSG00000025808.18"; transcript_id "ENSMUSG00000025808.18_tx_91"; exon_id "chr8_129460717_129460853_-"; exonnum "57"; txlen "6054";
chr8	ENSEMBL_gcm37	exon	129460717	129460853	0.204062050212713	-	.	gene_id "ENSMUSG00000025808.18"; transcript_id "ENSMUSG00000025808.18_tx_92"; exon_id "chr8_129460717_129460853_-"; exonnum "57"; txlen "5998";
chr8	ENSEMBL_gcm37	exon	129460717	129460853	0.204062050212713	-	.	gene_id "ENSMUSG00000025808.18"; transcript_id "ENSMUSG00000025808.18_tx_93"; exon_id "chr8_129460717_129460853_-"; exonnum "58"; txlen "6159";
chr8	ENSEMBL_gcm37	exon	129460717	129460853	0.204062050212713	-	.	gene_id "ENSMUSG00000025808.18"; transcript_id "ENSMUSG00000025808.18_tx_94"; exon_id "chr8_129460717_129460853_-"; exonnum "58"; txlen "6103";
chr8	ENSEMBL_gcm37	exon	129460717	129460853	0.204062050212713	-	.	gene_id "ENSMUSG00000025808.18"; transcript_id "ENSMUSG00000025808.18_tx_95"; exon_id "chr8_129460717_129460853_-"; exonnum "56"; txlen "5936";
chr8	ENSEMBL_gcm37	exon	129460717	129460853	0.204062050212713	-	.	gene_id "ENSMUSG00000025808.18"; transcript_id "ENSMUSG00000025808.18_tx_96"; exon_id "chr8_129460717_129460853_-"; exonnum "57"; txlen "6041";
chr8	ENSEMBL_gcm37	exon	129460717	129460853	0.204062050212713	-	.	gene_id "ENSMUSG00000025808.18"; transcript_id "ENSMUSG00000025808.18_tx_97"; exon_id "chr8_129460717_129460853_-"; exonnum "29"; txlen "3022";
chr8	ENSEMBL_gcm37	exon	129460717	129460853	0.194691009510002	-	.	gene_id "ENSMUSG00000025808.18"; transcript_id "ENSMUSG00000025808.18_tx_98"; exon_id "chr8_129460717_129460853_-"; exonnum "4"; txlen "541";
chr8	ENSEMBL_gcm37	exon	129460717	129460853	0.193945216710908	-	.	gene_id "ENSMUSG00000025808.18"; transcript_id "ENSMUSG00000025808.18_tx_99"; exon_id "chr8_129460717_129460853_-"; exonnum "10"; txlen "1844";
chr8	HAVANA	transcript	129460717	129513849	0	-	.	gene_id "ENSMUSG00000025808.18"; transcript_id "ENSMUST00000213135.2"; gene_type "protein_coding"; gene_name "Ccdc7a"; transcript_type "protein_coding"; transcript_name "Ccdc7a-204"; level 2; protein_id "ENSMUSP00000150055.2"; transcript_support_level "5"; mgi_id "MGI:1921953"; tag "NMD_exception"; tag "RNA_Seq_supported_only"; tag "mRNA_start_NF"; tag "cds_start_NF"; havana_gene "OTTMUSG00000022634.1"; havana_transcript "OTTMUST00000152205.1";
chr8	HAVANA	exon	129461373	129461535	0	-	.	gene_id "ENSMUSG00000025808.18"; transcript_id "ENSMUST00000216104.2"; gene_type "protein_coding"; gene_name "Ccdc7a"; transcript_type "protein_coding"; transcript_name "Ccdc7a-206"; exon_number 11; exon_id "ENSMUSE00001403834.2"; level 2; protein_id "ENSMUSP00000150983.2"; transcript_support_level "5"; mgi_id "MGI:1921953"; tag "NMD_exception"; tag "RNA_Seq_supported_only"; tag "mRNA_start_NF"; tag "cds_start_NF"; havana_gene "OTTMUSG00000022634.1"; havana_transcript "OTTMUST00000152195.1";
chr8	HAVANA	UTR	129461373	129461535	0	-	.	gene_id "ENSMUSG00000025808.18"; transcript_id "ENSMUST00000216104.2"; gene_type "protein_coding"; gene_name "Ccdc7a"; transcript_type "protein_coding"; transcript_name "Ccdc7a-206"; exon_number 11; exon_id "ENSMUSE00001403834.2"; level 2; protein_id "ENSMUSP00000150983.2"; transcript_support_level "5"; mgi_id "MGI:1921953"; tag "NMD_exception"; tag "RNA_Seq_supported_only"; tag "mRNA_start_NF"; tag "cds_start_NF"; havana_gene "OTTMUSG00000022634.1"; havana_transcript "OTTMUST00000152195.1";
chr8	HAVANA	exon	129461373	129461535	0	-	.	gene_id "ENSMUSG00000025808.18"; transcript_id "ENSMUST00000213135.2"; gene_type "protein_coding"; gene_name "Ccdc7a"; transcript_type "protein_coding"; transcript_name "Ccdc7a-204"; exon_number 7; exon_id "ENSMUSE00001403834.2"; level 2; protein_id "ENSMUSP00000150055.2"; transcript_support_level "5"; mgi_id "MGI:1921953"; tag "NMD_exception"; tag "RNA_Seq_supported_only"; tag "mRNA_start_NF"; tag "cds_start_NF"; havana_gene "OTTMUSG00000022634.1"; havana_transcript "OTTMUST00000152205.1";
chr8	HAVANA	UTR	129461373	129461535	0	-	.	gene_id "ENSMUSG00000025808.18"; transcript_id "ENSMUST00000213135.2"; gene_type "protein_coding"; gene_name "Ccdc7a"; transcript_type "protein_coding"; transcript_name "Ccdc7a-204"; exon_number 7; exon_id "ENSMUSE00001403834.2"; level 2; protein_id "ENSMUSP00000150055.2"; transcript_support_level "5"; mgi_id "MGI:1921953"; tag "NMD_exception"; tag "RNA_Seq_supported_only"; tag "mRNA_start_NF"; tag "cds_start_NF"; havana_gene "OTTMUSG00000022634.1"; havana_transcript "OTTMUST00000152205.1";
chr8	ENSEMBL_gcm37	exon	129461373	129461535	0.510695070219329	-	.	gene_id "ENSMUSG00000025808.18"; transcript_id "ENSMUSG00000025808.18_tx_38"; exon_id "chr8_129461373_129461535_-"; exonnum "58"; txlen "6926";
chr8	ENSEMBL_gcm37	exon	129461373	129461535	0.510695070219329	-	.	gene_id "ENSMUSG00000025808.18"; transcript_id "ENSMUSG00000025808.18_tx_39"; exon_id "chr8_129461373_129461535_-"; exonnum "59"; txlen "6988";
chr8	ENSEMBL_gcm37	exon	129461373	129461535	0.510695070219329	-	.	gene_id "ENSMUSG00000025808.18"; transcript_id "ENSMUSG00000025808.18_tx_40"; exon_id "chr8_129461373_129461535_-"; exonnum "58"; txlen "6870";
chr8	ENSEMBL_gcm37	exon	129461373	129461535	0.510695070219329	-	.	gene_id "ENSMUSG00000025808.18"; transcript_id "ENSMUSG00000025808.18_tx_41"; exon_id "chr8_129461373_129461535_-"; exonnum "58"; txlen "6883";
chr8	ENSEMBL_gcm37	exon	129461373	129461535	0.49891141800166	-	.	gene_id "ENSMUSG00000025808.18"; transcript_id "ENSMUSG00000025808.18_tx_50"; exon_id "chr8_129461373_129461535_-"; exonnum "59"; txlen "7003";
chr8	ENSEMBL_gcm37	exon	129461373	129461535	0.283822268357427	-	.	gene_id "ENSMUSG00000025808.18"; transcript_id "ENSMUSG00000025808.18_tx_71"; exon_id "chr8_129461373_129461535_-"; exonnum "9"; txlen "1329";
chr8	ENSEMBL_gcm37	exon	129461373	129461535	0.263273341102835	-	.	gene_id "ENSMUSG00000025808.18"; transcript_id "ENSMUSG00000025808.18_tx_72"; exon_id "chr8_129461373_129461535_-"; exonnum "63"; txlen "8256";
chr8	ENSEMBL_gcm37	exon	129461373	129461535	0.263273341102835	-	.	gene_id "ENSMUSG00000025808.18"; transcript_id "ENSMUSG00000025808.18_tx_73"; exon_id "chr8_129461373_129461535_-"; exonnum "63"; txlen "8271";
chr8	HAVANA	UTR	129463457	129463660	0	-	.	gene_id "ENSMUSG00000025808.18"; transcript_id "ENSMUST00000216104.2"; gene_type "protein_coding"; gene_name "Ccdc7a"; transcript_type "protein_coding"; transcript_name "Ccdc7a-206"; exon_number 10; exon_id "ENSMUSE00001397518.2"; level 2; protein_id "ENSMUSP00000150983.2"; transcript_support_level "5"; mgi_id "MGI:1921953"; tag "NMD_exception"; tag "RNA_Seq_supported_only"; tag "mRNA_start_NF"; tag "cds_start_NF"; havana_gene "OTTMUSG00000022634.1"; havana_transcript "OTTMUST00000152195.1";
chr8	HAVANA	UTR	129463457	129463660	0	-	.	gene_id "ENSMUSG00000025808.18"; transcript_id "ENSMUST00000213135.2"; gene_type "protein_coding"; gene_name "Ccdc7a"; transcript_type "protein_coding"; transcript_name "Ccdc7a-204"; exon_number 6; exon_id "ENSMUSE00001397518.2"; level 2; protein_id "ENSMUSP00000150055.2"; transcript_support_level "5"; mgi_id "MGI:1921953"; tag "NMD_exception"; tag "RNA_Seq_supported_only"; tag "mRNA_start_NF"; tag "cds_start_NF"; havana_gene "OTTMUSG00000022634.1"; havana_transcript "OTTMUST00000152205.1";
chr8	HAVANA	UTR	129463457	129463660	0	-	.	gene_id "ENSMUSG00000025808.18"; transcript_id "ENSMUST00000214889.2"; gene_type "protein_coding"; gene_name "Ccdc7a"; transcript_type "protein_coding"; transcript_name "Ccdc7a-205"; exon_number 56; exon_id "ENSMUSE00001397518.2"; level 2; protein_id "ENSMUSP00000149790.2"; transcript_support_level "5"; mgi_id "MGI:1921953"; tag "inferred_exon_combination"; tag "RNA_Seq_supported_only"; tag "basic"; tag "Ensembl_canonical"; tag "GENCODE_Primary"; tag "appris_alternative_2"; havana_gene "OTTMUSG00000022634.1"; havana_transcript "OTTMUST00000152194.1";
chr8	HAVANA	exon	129463457	129463677	0	-	.	gene_id "ENSMUSG00000025808.18"; transcript_id "ENSMUST00000217343.2"; gene_type "protein_coding"; gene_name "Ccdc7a"; transcript_type "nonsense_mediated_decay"; transcript_name "Ccdc7a-207"; exon_number 10; exon_id "ENSMUSE00001400455.2"; level 2; protein_id "ENSMUSP00000150598.2"; transcript_support_level "5"; mgi_id "MGI:1921953"; tag "mRNA_start_NF"; tag "cds_start_NF"; tag "RNA_Seq_supported_only"; havana_gene "OTTMUSG00000022634.1"; havana_transcript "OTTMUST00000152204.1";
chr8	HAVANA	UTR	129463457	129463677	0	-	.	gene_id "ENSMUSG00000025808.18"; transcript_id "ENSMUST00000217343.2"; gene_type "protein_coding"; gene_name "Ccdc7a"; transcript_type "nonsense_mediated_decay"; transcript_name "Ccdc7a-207"; exon_number 10; exon_id "ENSMUSE00001400455.2"; level 2; protein_id "ENSMUSP00000150598.2"; transcript_support_level "5"; mgi_id "MGI:1921953"; tag "mRNA_start_NF"; tag "cds_start_NF"; tag "RNA_Seq_supported_only"; havana_gene "OTTMUSG00000022634.1"; havana_transcript "OTTMUST00000152204.1";
chr8	HAVANA	exon	129463457	129463677	0	-	.	gene_id "ENSMUSG00000025808.18"; transcript_id "ENSMUST00000216104.2"; gene_type "protein_coding"; gene_name "Ccdc7a"; transcript_type "protein_coding"; transcript_name "Ccdc7a-206"; exon_number 10; exon_id "ENSMUSE00001397518.2"; level 2; protein_id "ENSMUSP00000150983.2"; transcript_support_level "5"; mgi_id "MGI:1921953"; tag "NMD_exception"; tag "RNA_Seq_supported_only"; tag "mRNA_start_NF"; tag "cds_start_NF"; havana_gene "OTTMUSG00000022634.1"; havana_transcript "OTTMUST00000152195.1";
chr8	HAVANA	exon	129463457	129463677	0	-	.	gene_id "ENSMUSG00000025808.18"; transcript_id "ENSMUST00000213135.2"; gene_type "protein_coding"; gene_name "Ccdc7a"; transcript_type "protein_coding"; transcript_name "Ccdc7a-204"; exon_number 6; exon_id "ENSMUSE00001397518.2"; level 2; protein_id "ENSMUSP00000150055.2"; transcript_support_level "5"; mgi_id "MGI:1921953"; tag "NMD_exception"; tag "RNA_Seq_supported_only"; tag "mRNA_start_NF"; tag "cds_start_NF"; havana_gene "OTTMUSG00000022634.1"; havana_transcript "OTTMUST00000152205.1";
chr8	HAVANA	exon	129463457	129463677	0	-	.	gene_id "ENSMUSG00000025808.18"; transcript_id "ENSMUST00000214889.2"; gene_type "protein_coding"; gene_name "Ccdc7a"; transcript_type "protein_coding"; transcript_name "Ccdc7a-205"; exon_number 56; exon_id "ENSMUSE00001397518.2"; level 2; protein_id "ENSMUSP00000149790.2"; transcript_support_level "5"; mgi_id "MGI:1921953"; tag "inferred_exon_combination"; tag "RNA_Seq_supported_only"; tag "basic"; tag "Ensembl_canonical"; tag "GENCODE_Primary"; tag "appris_alternative_2"; havana_gene "OTTMUSG00000022634.1"; havana_transcript "OTTMUST00000152194.1";
chr8	ENSEMBL_gcm37	exon	129463457	129463677	4.49306136450677	-	.	gene_id "ENSMUSG00000025808.18"; transcript_id "ENSMUSG00000025808.18_tx_1"; exon_id "chr8_129463457_129463677_-"; exonnum "58"; txlen "6825";
chr8	ENSEMBL_gcm37	exon	129463457	129463677	0.193945216710908	-	.	gene_id "ENSMUSG00000025808.18"; transcript_id "ENSMUSG00000025808.18_tx_100"; exon_id "chr8_129463457_129463677_-"; exonnum "58"; txlen "6522";
chr8	ENSEMBL_gcm37	exon	129463457	129463677	0.193945216710908	-	.	gene_id "ENSMUSG00000025808.18"; transcript_id "ENSMUSG00000025808.18_tx_101"; exon_id "chr8_129463457_129463677_-"; exonnum "57"; txlen "6460";
chr8	ENSEMBL_gcm37	exon	129463457	129463677	0.193945216710908	-	.	gene_id "ENSMUSG00000025808.18"; transcript_id "ENSMUSG00000025808.18_tx_102"; exon_id "chr8_129463457_129463677_-"; exonnum "57"; txlen "6417";
chr8	ENSEMBL_gcm37	exon	129463457	129463677	1.75837061460151	-	.	gene_id "ENSMUSG00000025808.18"; transcript_id "ENSMUSG00000025808.18_tx_11"; exon_id "chr8_129463457_129463677_-"; exonnum "56"; txlen "6658";
chr8	ENSEMBL_gcm37	exon	129463457	129463677	1.60576247916696	-	.	gene_id "ENSMUSG00000025808.18"; transcript_id "ENSMUSG00000025808.18_tx_13"; exon_id "chr8_129463457_129463677_-"; exonnum "58"; txlen "6890";
chr8	ENSEMBL_gcm37	exon	129463457	129463677	1.49626576929672	-	.	gene_id "ENSMUSG00000025808.18"; transcript_id "ENSMUSG00000025808.18_tx_14"; exon_id "chr8_129463457_129463677_-"; exonnum "56"; txlen "5726";
chr8	ENSEMBL_gcm37	exon	129463457	129463677	1.41663179848201	-	.	gene_id "ENSMUSG00000025808.18"; transcript_id "ENSMUSG00000025808.18_tx_15"; exon_id "chr8_129463457_129463677_-"; exonnum "57"; txlen "6707";
chr8	ENSEMBL_gcm37	exon	129463457	129463677	1.29220371908401	-	.	gene_id "ENSMUSG00000025808.18"; transcript_id "ENSMUSG00000025808.18_tx_18"; exon_id "chr8_129463457_129463677_-"; exonnum "56"; txlen "6602";
chr8	ENSEMBL_gcm37	exon	129463457	129463677	1.03892366043351	-	.	gene_id "ENSMUSG00000025808.18"; transcript_id "ENSMUSG00000025808.18_tx_19"; exon_id "chr8_129463457_129463677_-"; exonnum "56"; txlen "6645";
chr8	ENSEMBL_gcm37	exon	129463457	129463677	1.03595127950461	-	.	gene_id "ENSMUSG00000025808.18"; transcript_id "ENSMUSG00000025808.18_tx_20"; exon_id "chr8_129463457_129463677_-"; exonnum "8"; txlen "1166";
chr8	ENSEMBL_gcm37	exon	129463457	129463677	1.02102379154319	-	.	gene_id "ENSMUSG00000025808.18"; transcript_id "ENSMUSG00000025808.18_tx_21"; exon_id "chr8_129463457_129463677_-"; exonnum "56"; txlen "5782";
chr8	ENSEMBL_gcm37	exon	129463457	129463677	1.0162934204039	-	.	gene_id "ENSMUSG00000025808.18"; transcript_id "ENSMUSG00000025808.18_tx_22"; exon_id "chr8_129463457_129463677_-"; exonnum "56"; txlen "5739";
chr8	ENSEMBL_gcm37	exon	129463457	129463677	1.0162934204039	-	.	gene_id "ENSMUSG00000025808.18"; transcript_id "ENSMUSG00000025808.18_tx_23"; exon_id "chr8_129463457_129463677_-"; exonnum "55"; txlen "5677";
chr8	ENSEMBL_gcm37	exon	129463457	129463677	0.989797163408185	-	.	gene_id "ENSMUSG00000025808.18"; transcript_id "ENSMUSG00000025808.18_tx_24"; exon_id "chr8_129463457_129463677_-"; exonnum "57"; txlen "6841";
chr8	ENSEMBL_gcm37	exon	129463457	129463677	0.914495581035518	-	.	gene_id "ENSMUSG00000025808.18"; transcript_id "ENSMUSG00000025808.18_tx_26"; exon_id "chr8_129463457_129463677_-"; exonnum "55"; txlen "6540";
chr8	ENSEMBL_gcm37	exon	129463457	129463677	0.910453707119929	-	.	gene_id "ENSMUSG00000025808.18"; transcript_id "ENSMUSG00000025808.18_tx_27"; exon_id "chr8_129463457_129463677_-"; exonnum "59"; txlen "7023";
chr8	ENSEMBL_gcm37	exon	129463457	129463677	0.672578329880629	-	.	gene_id "ENSMUSG00000025808.18"; transcript_id "ENSMUSG00000025808.18_tx_29"; exon_id "chr8_129463457_129463677_-"; exonnum "58"; txlen "7140";
chr8	ENSEMBL_gcm37	exon	129463457	129463677	2.62381577084925	-	.	gene_id "ENSMUSG00000025808.18"; transcript_id "ENSMUSG00000025808.18_tx_3"; exon_id "chr8_129463457_129463677_-"; exonnum "59"; txlen "7008";
chr8	ENSEMBL_gcm37	exon	129463457	129463677	0.672578329880629	-	.	gene_id "ENSMUSG00000025808.18"; transcript_id "ENSMUSG00000025808.18_tx_30"; exon_id "chr8_129463457_129463677_-"; exonnum "59"; txlen "7202";
chr8	ENSEMBL_gcm37	exon	129463457	129463677	0.672578329880629	-	.	gene_id "ENSMUSG00000025808.18"; transcript_id "ENSMUSG00000025808.18_tx_31"; exon_id "chr8_129463457_129463677_-"; exonnum "58"; txlen "7084";
chr8	ENSEMBL_gcm37	exon	129463457	129463677	0.580861002233384	-	.	gene_id "ENSMUSG00000025808.18"; transcript_id "ENSMUSG00000025808.18_tx_32"; exon_id "chr8_129463457_129463677_-"; exonnum "57"; txlen "5769";
chr8	ENSEMBL_gcm37	exon	129463457	129463677	0.531716871014457	-	.	gene_id "ENSMUSG00000025808.18"; transcript_id "ENSMUSG00000025808.18_tx_33"; exon_id "chr8_129463457_129463677_-"; exonnum "55"; txlen "5614";
chr8	ENSEMBL_gcm37	exon	129463457	129463677	0.531716871014457	-	.	gene_id "ENSMUSG00000025808.18"; transcript_id "ENSMUSG00000025808.18_tx_34"; exon_id "chr8_129463457_129463677_-"; exonnum "56"; txlen "5676";
chr8	ENSEMBL_gcm37	exon	129463457	129463677	0.531716871014457	-	.	gene_id "ENSMUSG00000025808.18"; transcript_id "ENSMUSG00000025808.18_tx_35"; exon_id "chr8_129463457_129463677_-"; exonnum "55"; txlen "5571";
chr8	ENSEMBL_gcm37	exon	129463457	129463677	0.510695070219329	-	.	gene_id "ENSMUSG00000025808.18"; transcript_id "ENSMUSG00000025808.18_tx_38"; exon_id "chr8_129463457_129463677_-"; exonnum "57"; txlen "6926";
chr8	ENSEMBL_gcm37	exon	129463457	129463677	0.510695070219329	-	.	gene_id "ENSMUSG00000025808.18"; transcript_id "ENSMUSG00000025808.18_tx_39"; exon_id "chr8_129463457_129463677_-"; exonnum "58"; txlen "6988";
chr8	ENSEMBL_gcm37	exon	129463457	129463677	2.55076956432657	-	.	gene_id "ENSMUSG00000025808.18"; transcript_id "ENSMUSG00000025808.18_tx_4"; exon_id "chr8_129463457_129463677_-"; exonnum "57"; txlen "5844";
chr8	ENSEMBL_gcm37	exon	129463457	129463677	0.510695070219329	-	.	gene_id "ENSMUSG00000025808.18"; transcript_id "ENSMUSG00000025808.18_tx_40"; exon_id "chr8_129463457_129463677_-"; exonnum "57"; txlen "6870";
chr8	ENSEMBL_gcm37	exon	129463457	129463677	0.510695070219329	-	.	gene_id "ENSMUSG00000025808.18"; transcript_id "ENSMUSG00000025808.18_tx_41"; exon_id "chr8_129463457_129463677_-"; exonnum "57"; txlen "6883";
chr8	ENSEMBL_gcm37	exon	129463457	129463677	0.49891141800166	-	.	gene_id "ENSMUSG00000025808.18"; transcript_id "ENSMUSG00000025808.18_tx_42"; exon_id "chr8_129463457_129463677_-"; exonnum "57"; txlen "6778";
chr8	ENSEMBL_gcm37	exon	129463457	129463677	0.49891141800166	-	.	gene_id "ENSMUSG00000025808.18"; transcript_id "ENSMUSG00000025808.18_tx_43"; exon_id "chr8_129463457_129463677_-"; exonnum "55"; txlen "5558";
chr8	ENSEMBL_gcm37	exon	129463457	129463677	0.49891141800166	-	.	gene_id "ENSMUSG00000025808.18"; transcript_id "ENSMUSG00000025808.18_tx_44"; exon_id "chr8_129463457_129463677_-"; exonnum "58"; txlen "6840";
chr8	ENSEMBL_gcm37	exon	129463457	129463677	0.49891141800166	-	.	gene_id "ENSMUSG00000025808.18"; transcript_id "ENSMUSG00000025808.18_tx_45"; exon_id "chr8_129463457_129463677_-"; exonnum "56"; txlen "6673";
chr8	ENSEMBL_gcm37	exon	129463457	129463677	0.49891141800166	-	.	gene_id "ENSMUSG00000025808.18"; transcript_id "ENSMUSG00000025808.18_tx_46"; exon_id "chr8_129463457_129463677_-"; exonnum "56"; txlen "6660";
chr8	ENSEMBL_gcm37	exon	129463457	129463677	0.49891141800166	-	.	gene_id "ENSMUSG00000025808.18"; transcript_id "ENSMUSG00000025808.18_tx_47"; exon_id "chr8_129463457_129463677_-"; exonnum "57"; txlen "6735";
chr8	ENSEMBL_gcm37	exon	129463457	129463677	0.49891141800166	-	.	gene_id "ENSMUSG00000025808.18"; transcript_id "ENSMUSG00000025808.18_tx_48"; exon_id "chr8_129463457_129463677_-"; exonnum "57"; txlen "6722";
chr8	ENSEMBL_gcm37	exon	129463457	129463677	0.49891141800166	-	.	gene_id "ENSMUSG00000025808.18"; transcript_id "ENSMUSG00000025808.18_tx_49"; exon_id "chr8_129463457_129463677_-"; exonnum "59"; txlen "7217";
chr8	ENSEMBL_gcm37	exon	129463457	129463677	0.49891141800166	-	.	gene_id "ENSMUSG00000025808.18"; transcript_id "ENSMUSG00000025808.18_tx_50"; exon_id "chr8_129463457_129463677_-"; exonnum "58"; txlen "7003";
chr8	ENSEMBL_gcm37	exon	129463457	129463677	0.49891141800166	-	.	gene_id "ENSMUSG00000025808.18"; transcript_id "ENSMUSG00000025808.18_tx_51"; exon_id "chr8_129463457_129463677_-"; exonnum "56"; txlen "6617";
chr8	ENSEMBL_gcm37	exon	129463457	129463677	0.447992792465821	-	.	gene_id "ENSMUSG00000025808.18"; transcript_id "ENSMUSG00000025808.18_tx_52"; exon_id "chr8_129463457_129463677_-"; exonnum "57"; txlen "5859";
chr8	ENSEMBL_gcm37	exon	129463457	129463677	0.447992792465821	-	.	gene_id "ENSMUSG00000025808.18"; transcript_id "ENSMUSG00000025808.18_tx_53"; exon_id "chr8_129463457_129463677_-"; exonnum "56"; txlen "5754";
chr8	ENSEMBL_gcm37	exon	129463457	129463677	0.411542289118269	-	.	gene_id "ENSMUSG00000025808.18"; transcript_id "ENSMUSG00000025808.18_tx_54"; exon_id "chr8_129463457_129463677_-"; exonnum "58"; txlen "6961";
chr8	ENSEMBL_gcm37	exon	129463457	129463677	0.411542289118269	-	.	gene_id "ENSMUSG00000025808.18"; transcript_id "ENSMUSG00000025808.18_tx_55"; exon_id "chr8_129463457_129463677_-"; exonnum "58"; txlen "6918";
chr8	ENSEMBL_gcm37	exon	129463457	129463677	0.411542289118269	-	.	gene_id "ENSMUSG00000025808.18"; transcript_id "ENSMUSG00000025808.18_tx_56"; exon_id "chr8_129463457_129463677_-"; exonnum "57"; txlen "6856";
chr8	ENSEMBL_gcm37	exon	129463457	129463677	0.388655256541701	-	.	gene_id "ENSMUSG00000025808.18"; transcript_id "ENSMUSG00000025808.18_tx_57"; exon_id "chr8_129463457_129463677_-"; exonnum "6"; txlen "1354";
chr8	ENSEMBL_gcm37	exon	129463457	129463677	0.320690589572409	-	.	gene_id "ENSMUSG00000025808.18"; transcript_id "ENSMUSG00000025808.18_tx_58"; exon_id "chr8_129463457_129463677_-"; exonnum "56"; txlen "5707";
chr8	ENSEMBL_gcm37	exon	129463457	129463677	0.320690589572409	-	.	gene_id "ENSMUSG00000025808.18"; transcript_id "ENSMUSG00000025808.18_tx_59"; exon_id "chr8_129463457_129463677_-"; exonnum "56"; txlen "5664";
chr8	ENSEMBL_gcm37	exon	129463457	129463677	2.38110981453723	-	.	gene_id "ENSMUSG00000025808.18"; transcript_id "ENSMUSG00000025808.18_tx_6"; exon_id "chr8_129463457_129463677_-"; exonnum "58"; txlen "6903";
chr8	ENSEMBL_gcm37	exon	129463457	129463677	0.319841988765298	-	.	gene_id "ENSMUSG00000025808.18"; transcript_id "ENSMUSG00000025808.18_tx_60"; exon_id "chr8_129463457_129463677_-"; exonnum "57"; txlen "5784";
chr8	ENSEMBL_gcm37	exon	129463457	129463677	0.319841988765298	-	.	gene_id "ENSMUSG00000025808.18"; transcript_id "ENSMUSG00000025808.18_tx_61"; exon_id "chr8_129463457_129463677_-"; exonnum "56"; txlen "5651";
chr8	ENSEMBL_gcm37	exon	129463457	129463677	0.319841988765298	-	.	gene_id "ENSMUSG00000025808.18"; transcript_id "ENSMUSG00000025808.18_tx_62"; exon_id "chr8_129463457_129463677_-"; exonnum "56"; txlen "5666";
chr8	ENSEMBL_gcm37	exon	129463457	129463677	0.313558760082949	-	.	gene_id "ENSMUSG00000025808.18"; transcript_id "ENSMUSG00000025808.18_tx_63"; exon_id "chr8_129463457_129463677_-"; exonnum "57"; txlen "6828";
chr8	ENSEMBL_gcm37	exon	129463457	129463677	0.313558760082949	-	.	gene_id "ENSMUSG00000025808.18"; transcript_id "ENSMUSG00000025808.18_tx_64"; exon_id "chr8_129463457_129463677_-"; exonnum "60"; txlen "7385";
chr8	ENSEMBL_gcm37	exon	129463457	129463677	0.313558760082949	-	.	gene_id "ENSMUSG00000025808.18"; transcript_id "ENSMUSG00000025808.18_tx_65"; exon_id "chr8_129463457_129463677_-"; exonnum "59"; txlen "7323";
chr8	ENSEMBL_gcm37	exon	129463457	129463677	0.313558760082949	-	.	gene_id "ENSMUSG00000025808.18"; transcript_id "ENSMUSG00000025808.18_tx_66"; exon_id "chr8_129463457_129463677_-"; exonnum "59"; txlen "7267";
chr8	ENSEMBL_gcm37	exon	129463457	129463677	0.313558760082949	-	.	gene_id "ENSMUSG00000025808.18"; transcript_id "ENSMUSG00000025808.18_tx_67"; exon_id "chr8_129463457_129463677_-"; exonnum "58"; txlen "7205";
chr8	ENSEMBL_gcm37	exon	129463457	129463677	0.313558760082949	-	.	gene_id "ENSMUSG00000025808.18"; transcript_id "ENSMUSG00000025808.18_tx_68"; exon_id "chr8_129463457_129463677_-"; exonnum "30"; txlen "4186";
chr8	ENSEMBL_gcm37	exon	129463457	129463677	2.37066885080049	-	.	gene_id "ENSMUSG00000025808.18"; transcript_id "ENSMUSG00000025808.18_tx_7"; exon_id "chr8_129463457_129463677_-"; exonnum "57"; txlen "6720";
chr8	ENSEMBL_gcm37	exon	129463457	129463677	0.283822268357427	-	.	gene_id "ENSMUSG00000025808.18"; transcript_id "ENSMUSG00000025808.18_tx_71"; exon_id "chr8_129463457_129463677_-"; exonnum "8"; txlen "1329";
chr8	ENSEMBL_gcm37	exon	129463457	129463677	0.263273341102835	-	.	gene_id "ENSMUSG00000025808.18"; transcript_id "ENSMUSG00000025808.18_tx_72"; exon_id "chr8_129463457_129463677_-"; exonnum "62"; txlen "8256";
chr8	ENSEMBL_gcm37	exon	129463457	129463677	0.263273341102835	-	.	gene_id "ENSMUSG00000025808.18"; transcript_id "ENSMUSG00000025808.18_tx_73"; exon_id "chr8_129463457_129463677_-"; exonnum "62"; txlen "8271";
chr8	ENSEMBL_gcm37	exon	129463457	129463677	0.260170412660975	-	.	gene_id "ENSMUSG00000025808.18"; transcript_id "ENSMUSG00000025808.18_tx_74"; exon_id "chr8_129463457_129463677_-"; exonnum "58"; txlen "5952";
chr8	ENSEMBL_gcm37	exon	129463457	129463677	0.260170412660975	-	.	gene_id "ENSMUSG00000025808.18"; transcript_id "ENSMUSG00000025808.18_tx_75"; exon_id "chr8_129463457_129463677_-"; exonnum "57"; txlen "5890";
chr8	ENSEMBL_gcm37	exon	129463457	129463677	0.260170412660975	-	.	gene_id "ENSMUSG00000025808.18"; transcript_id "ENSMUSG00000025808.18_tx_76"; exon_id "chr8_129463457_129463677_-"; exonnum "57"; txlen "5847";
chr8	ENSEMBL_gcm37	exon	129463457	129463677	0.260170412660975	-	.	gene_id "ENSMUSG00000025808.18"; transcript_id "ENSMUSG00000025808.18_tx_77"; exon_id "chr8_129463457_129463677_-"; exonnum "56"; txlen "5785";
chr8	ENSEMBL_gcm37	exon	129463457	129463677	0.214016296564552	-	.	gene_id "ENSMUSG00000025808.18"; transcript_id "ENSMUSG00000025808.18_tx_79"; exon_id "chr8_129463457_129463677_-"; exonnum "57"; txlen "6785";
chr8	ENSEMBL_gcm37	exon	129463457	129463677	2.00856557910139	-	.	gene_id "ENSMUSG00000025808.18"; transcript_id "ENSMUSG00000025808.18_tx_8"; exon_id "chr8_129463457_129463677_-"; exonnum "58"; txlen "6946";
chr8	ENSEMBL_gcm37	exon	129463457	129463677	0.214016296564552	-	.	gene_id "ENSMUSG00000025808.18"; transcript_id "ENSMUSG00000025808.18_tx_80"; exon_id "chr8_129463457_129463677_-"; exonnum "56"; txlen "6723";
chr8	ENSEMBL_gcm37	exon	129463457	129463677	0.214016296564552	-	.	gene_id "ENSMUSG00000025808.18"; transcript_id "ENSMUSG00000025808.18_tx_81"; exon_id "chr8_129463457_129463677_-"; exonnum "59"; txlen "7280";
chr8	ENSEMBL_gcm37	exon	129463457	129463677	0.214016296564552	-	.	gene_id "ENSMUSG00000025808.18"; transcript_id "ENSMUSG00000025808.18_tx_82"; exon_id "chr8_129463457_129463677_-"; exonnum "58"; txlen "7218";
chr8	ENSEMBL_gcm37	exon	129463457	129463677	0.214016296564552	-	.	gene_id "ENSMUSG00000025808.18"; transcript_id "ENSMUSG00000025808.18_tx_83"; exon_id "chr8_129463457_129463677_-"; exonnum "58"; txlen "7162";
chr8	ENSEMBL_gcm37	exon	129463457	129463677	0.214016296564552	-	.	gene_id "ENSMUSG00000025808.18"; transcript_id "ENSMUSG00000025808.18_tx_84"; exon_id "chr8_129463457_129463677_-"; exonnum "57"; txlen "7100";
chr8	ENSEMBL_gcm37	exon	129463457	129463677	0.214016296564552	-	.	gene_id "ENSMUSG00000025808.18"; transcript_id "ENSMUSG00000025808.18_tx_85"; exon_id "chr8_129463457_129463677_-"; exonnum "29"; txlen "4081";
chr8	ENSEMBL_gcm37	exon	129463457	129463677	0.204062050212713	-	.	gene_id "ENSMUSG00000025808.18"; transcript_id "ENSMUSG00000025808.18_tx_86"; exon_id "chr8_129463457_129463677_-"; exonnum "57"; txlen "6116";
chr8	ENSEMBL_gcm37	exon	129463457	129463677	0.204062050212713	-	.	gene_id "ENSMUSG00000025808.18"; transcript_id "ENSMUSG00000025808.18_tx_87"; exon_id "chr8_129463457_129463677_-"; exonnum "55"; txlen "5621";
chr8	ENSEMBL_gcm37	exon	129463457	129463677	0.204062050212713	-	.	gene_id "ENSMUSG00000025808.18"; transcript_id "ENSMUSG00000025808.18_tx_88"; exon_id "chr8_129463457_129463677_-"; exonnum "54"; txlen "5559";
chr8	ENSEMBL_gcm37	exon	129463457	129463677	0.204062050212713	-	.	gene_id "ENSMUSG00000025808.18"; transcript_id "ENSMUSG00000025808.18_tx_89"; exon_id "chr8_129463457_129463677_-"; exonnum "55"; txlen "5664";
chr8	ENSEMBL_gcm37	exon	129463457	129463677	1.88752906513879	-	.	gene_id "ENSMUSG00000025808.18"; transcript_id "ENSMUSG00000025808.18_tx_9"; exon_id "chr8_129463457_129463677_-"; exonnum "57"; txlen "6763";
chr8	ENSEMBL_gcm37	exon	129463457	129463677	0.204062050212713	-	.	gene_id "ENSMUSG00000025808.18"; transcript_id "ENSMUSG00000025808.18_tx_90"; exon_id "chr8_129463457_129463677_-"; exonnum "58"; txlen "6221";
chr8	ENSEMBL_gcm37	exon	129463457	129463677	0.204062050212713	-	.	gene_id "ENSMUSG00000025808.18"; transcript_id "ENSMUSG00000025808.18_tx_91"; exon_id "chr8_129463457_129463677_-"; exonnum "56"; txlen "6054";
chr8	ENSEMBL_gcm37	exon	129463457	129463677	0.204062050212713	-	.	gene_id "ENSMUSG00000025808.18"; transcript_id "ENSMUSG00000025808.18_tx_92"; exon_id "chr8_129463457_129463677_-"; exonnum "56"; txlen "5998";
chr8	ENSEMBL_gcm37	exon	129463457	129463677	0.204062050212713	-	.	gene_id "ENSMUSG00000025808.18"; transcript_id "ENSMUSG00000025808.18_tx_93"; exon_id "chr8_129463457_129463677_-"; exonnum "57"; txlen "6159";
chr8	ENSEMBL_gcm37	exon	129463457	129463677	0.204062050212713	-	.	gene_id "ENSMUSG00000025808.18"; transcript_id "ENSMUSG00000025808.18_tx_94"; exon_id "chr8_129463457_129463677_-"; exonnum "57"; txlen "6103";
chr8	ENSEMBL_gcm37	exon	129463457	129463677	0.204062050212713	-	.	gene_id "ENSMUSG00000025808.18"; transcript_id "ENSMUSG00000025808.18_tx_95"; exon_id "chr8_129463457_129463677_-"; exonnum "55"; txlen "5936";
chr8	ENSEMBL_gcm37	exon	129463457	129463677	0.204062050212713	-	.	gene_id "ENSMUSG00000025808.18"; transcript_id "ENSMUSG00000025808.18_tx_96"; exon_id "chr8_129463457_129463677_-"; exonnum "56"; txlen "6041";
chr8	ENSEMBL_gcm37	exon	129463457	129463677	0.204062050212713	-	.	gene_id "ENSMUSG00000025808.18"; transcript_id "ENSMUSG00000025808.18_tx_97"; exon_id "chr8_129463457_129463677_-"; exonnum "28"; txlen "3022";
chr8	ENSEMBL_gcm37	exon	129463457	129463677	0.194691009510002	-	.	gene_id "ENSMUSG00000025808.18"; transcript_id "ENSMUSG00000025808.18_tx_98"; exon_id "chr8_129463457_129463677_-"; exonnum "3"; txlen "541";
chr8	ENSEMBL_gcm37	exon	129463457	129463677	0.193945216710908	-	.	gene_id "ENSMUSG00000025808.18"; transcript_id "ENSMUSG00000025808.18_tx_99"; exon_id "chr8_129463457_129463677_-"; exonnum "9"; txlen "1844";
chr8	HAVANA	transcript	129463457	129791993	0	-	.	gene_id "ENSMUSG00000025808.18"; transcript_id "ENSMUST00000214889.2"; gene_type "protein_coding"; gene_name "Ccdc7a"; transcript_type "protein_coding"; transcript_name "Ccdc7a-205"; level 2; protein_id "ENSMUSP00000149790.2"; transcript_support_level "5"; mgi_id "MGI:1921953"; tag "inferred_exon_combination"; tag "RNA_Seq_supported_only"; tag "basic"; tag "Ensembl_canonical"; tag "GENCODE_Primary"; tag "appris_alternative_2"; havana_gene "OTTMUSG00000022634.1"; havana_transcript "OTTMUST00000152194.1";
chr8	HAVANA	stop_codon	129463658	129463660	0	-	0	gene_id "ENSMUSG00000025808.18"; transcript_id "ENSMUST00000216104.2"; gene_type "protein_coding"; gene_name "Ccdc7a"; transcript_type "protein_coding"; transcript_name "Ccdc7a-206"; exon_number 10; exon_id "ENSMUSE00001397518.2"; level 2; protein_id "ENSMUSP00000150983.2"; transcript_support_level "5"; mgi_id "MGI:1921953"; tag "NMD_exception"; tag "RNA_Seq_supported_only"; tag "mRNA_start_NF"; tag "cds_start_NF"; havana_gene "OTTMUSG00000022634.1"; havana_transcript "OTTMUST00000152195.1";
chr8	HAVANA	stop_codon	129463658	129463660	0	-	0	gene_id "ENSMUSG00000025808.18"; transcript_id "ENSMUST00000213135.2"; gene_type "protein_coding"; gene_name "Ccdc7a"; transcript_type "protein_coding"; transcript_name "Ccdc7a-204"; exon_number 6; exon_id "ENSMUSE00001397518.2"; level 2; protein_id "ENSMUSP00000150055.2"; transcript_support_level "5"; mgi_id "MGI:1921953"; tag "NMD_exception"; tag "RNA_Seq_supported_only"; tag "mRNA_start_NF"; tag "cds_start_NF"; havana_gene "OTTMUSG00000022634.1"; havana_transcript "OTTMUST00000152205.1";
chr8	HAVANA	stop_codon	129463658	129463660	0	-	0	gene_id "ENSMUSG00000025808.18"; transcript_id "ENSMUST00000214889.2"; gene_type "protein_coding"; gene_name "Ccdc7a"; transcript_type "protein_coding"; transcript_name "Ccdc7a-205"; exon_number 56; exon_id "ENSMUSE00001397518.2"; level 2; protein_id "ENSMUSP00000149790.2"; transcript_support_level "5"; mgi_id "MGI:1921953"; tag "inferred_exon_combination"; tag "RNA_Seq_supported_only"; tag "basic"; tag "Ensembl_canonical"; tag "GENCODE_Primary"; tag "appris_alternative_2"; havana_gene "OTTMUSG00000022634.1"; havana_transcript "OTTMUST00000152194.1";
chr8	HAVANA	CDS	129463661	129463677	0	-	2	gene_id "ENSMUSG00000025808.18"; transcript_id "ENSMUST00000216104.2"; gene_type "protein_coding"; gene_name "Ccdc7a"; transcript_type "protein_coding"; transcript_name "Ccdc7a-206"; exon_number 10; exon_id "ENSMUSE00001397518.2"; level 2; protein_id "ENSMUSP00000150983.2"; transcript_support_level "5"; mgi_id "MGI:1921953"; tag "NMD_exception"; tag "RNA_Seq_supported_only"; tag "mRNA_start_NF"; tag "cds_start_NF"; havana_gene "OTTMUSG00000022634.1"; havana_transcript "OTTMUST00000152195.1";
chr8	HAVANA	CDS	129463661	129463677	0	-	2	gene_id "ENSMUSG00000025808.18"; transcript_id "ENSMUST00000213135.2"; gene_type "protein_coding"; gene_name "Ccdc7a"; transcript_type "protein_coding"; transcript_name "Ccdc7a-204"; exon_number 6; exon_id "ENSMUSE00001397518.2"; level 2; protein_id "ENSMUSP00000150055.2"; transcript_support_level "5"; mgi_id "MGI:1921953"; tag "NMD_exception"; tag "RNA_Seq_supported_only"; tag "mRNA_start_NF"; tag "cds_start_NF"; havana_gene "OTTMUSG00000022634.1"; havana_transcript "OTTMUST00000152205.1";
chr8	HAVANA	CDS	129463661	129463677	0	-	2	gene_id "ENSMUSG00000025808.18"; transcript_id "ENSMUST00000214889.2"; gene_type "protein_coding"; gene_name "Ccdc7a"; transcript_type "protein_coding"; transcript_name "Ccdc7a-205"; exon_number 56; exon_id "ENSMUSE00001397518.2"; level 2; protein_id "ENSMUSP00000149790.2"; transcript_support_level "5"; mgi_id "MGI:1921953"; tag "inferred_exon_combination"; tag "RNA_Seq_supported_only"; tag "basic"; tag "Ensembl_canonical"; tag "GENCODE_Primary"; tag "appris_alternative_2"; havana_gene "OTTMUSG00000022634.1"; havana_transcript "OTTMUST00000152194.1";
chr8	sragcm37_mid	exon	129463845	129464522	0.193945216710908	-	.	gene_id "ENSMUSG00000025808.18"; transcript_id "ENSMUSG00000025808.18_tx_100"; exon_id "chr8_129463845_129464522_-"; exonnum "57"; txlen "6522";
chr8	sragcm37_mid	exon	129463845	129464522	0.193945216710908	-	.	gene_id "ENSMUSG00000025808.18"; transcript_id "ENSMUSG00000025808.18_tx_101"; exon_id "chr8_129463845_129464522_-"; exonnum "56"; txlen "6460";
chr8	sragcm37_mid	exon	129463845	129464522	0.193945216710908	-	.	gene_id "ENSMUSG00000025808.18"; transcript_id "ENSMUSG00000025808.18_tx_102"; exon_id "chr8_129463845_129464522_-"; exonnum "56"; txlen "6417";
chr8	sragcm37_mid	exon	129463845	129464522	0.388655256541701	-	.	gene_id "ENSMUSG00000025808.18"; transcript_id "ENSMUSG00000025808.18_tx_57"; exon_id "chr8_129463845_129464522_-"; exonnum "5"; txlen "1354";
chr8	sragcm37_mid	exon	129463845	129464522	0.263273341102835	-	.	gene_id "ENSMUSG00000025808.18"; transcript_id "ENSMUSG00000025808.18_tx_72"; exon_id "chr8_129463845_129464522_-"; exonnum "61"; txlen "8256";
chr8	sragcm37_mid	exon	129463845	129464522	0.263273341102835	-	.	gene_id "ENSMUSG00000025808.18"; transcript_id "ENSMUSG00000025808.18_tx_73"; exon_id "chr8_129463845_129464522_-"; exonnum "61"; txlen "8271";
chr8	sragcm37_mid	exon	129463845	129464522	0.193945216710908	-	.	gene_id "ENSMUSG00000025808.18"; transcript_id "ENSMUSG00000025808.18_tx_99"; exon_id "chr8_129463845_129464522_-"; exonnum "8"; txlen "1844";
chr8	HAVANA	exon	129465775	129465804	0	-	.	gene_id "ENSMUSG00000025808.18"; transcript_id "ENSMUST00000213135.2"; gene_type "protein_coding"; gene_name "Ccdc7a"; transcript_type "protein_coding"; transcript_name "Ccdc7a-204"; exon_number 5; exon_id "ENSMUSE00001400698.2"; level 2; protein_id "ENSMUSP00000150055.2"; transcript_support_level "5"; mgi_id "MGI:1921953"; tag "NMD_exception"; tag "RNA_Seq_supported_only"; tag "mRNA_start_NF"; tag "cds_start_NF"; havana_gene "OTTMUSG00000022634.1"; havana_transcript "OTTMUST00000152205.1";
chr8	HAVANA	CDS	129465775	129465804	0	-	2	gene_id "ENSMUSG00000025808.18"; transcript_id "ENSMUST00000213135.2"; gene_type "protein_coding"; gene_name "Ccdc7a"; transcript_type "protein_coding"; transcript_name "Ccdc7a-204"; exon_number 5; exon_id "ENSMUSE00001400698.2"; level 2; protein_id "ENSMUSP00000150055.2"; transcript_support_level "5"; mgi_id "MGI:1921953"; tag "NMD_exception"; tag "RNA_Seq_supported_only"; tag "mRNA_start_NF"; tag "cds_start_NF"; havana_gene "OTTMUSG00000022634.1"; havana_transcript "OTTMUST00000152205.1";
chr8	ENSEMBL_gcm37	exon	129465775	129465804	0.388655256541701	-	.	gene_id "ENSMUSG00000025808.18"; transcript_id "ENSMUSG00000025808.18_tx_57"; exon_id "chr8_129465775_129465804_-"; exonnum "4"; txlen "1354";
chr8	ENSEMBL_gcm37	exon	129465775	129465804	0.263273341102835	-	.	gene_id "ENSMUSG00000025808.18"; transcript_id "ENSMUSG00000025808.18_tx_72"; exon_id "chr8_129465775_129465804_-"; exonnum "60"; txlen "8256";
chr8	ENSEMBL_gcm37	exon	129465775	129465804	0.263273341102835	-	.	gene_id "ENSMUSG00000025808.18"; transcript_id "ENSMUSG00000025808.18_tx_73"; exon_id "chr8_129465775_129465804_-"; exonnum "60"; txlen "8271";
chr8	HAVANA	exon	129472422	129472517	0	-	.	gene_id "ENSMUSG00000025808.18"; transcript_id "ENSMUST00000217343.2"; gene_type "protein_coding"; gene_name "Ccdc7a"; transcript_type "nonsense_mediated_decay"; transcript_name "Ccdc7a-207"; exon_number 9; exon_id "ENSMUSE00001402124.2"; level 2; protein_id "ENSMUSP00000150598.2"; transcript_support_level "5"; mgi_id "MGI:1921953"; tag "mRNA_start_NF"; tag "cds_start_NF"; tag "RNA_Seq_supported_only"; havana_gene "OTTMUSG00000022634.1"; havana_transcript "OTTMUST00000152204.1";
chr8	HAVANA	UTR	129472422	129472517	0	-	.	gene_id "ENSMUSG00000025808.18"; transcript_id "ENSMUST00000217343.2"; gene_type "protein_coding"; gene_name "Ccdc7a"; transcript_type "nonsense_mediated_decay"; transcript_name "Ccdc7a-207"; exon_number 9; exon_id "ENSMUSE00001402124.2"; level 2; protein_id "ENSMUSP00000150598.2"; transcript_support_level "5"; mgi_id "MGI:1921953"; tag "mRNA_start_NF"; tag "cds_start_NF"; tag "RNA_Seq_supported_only"; havana_gene "OTTMUSG00000022634.1"; havana_transcript "OTTMUST00000152204.1";
chr8	HAVANA	exon	129472422	129472517	0	-	.	gene_id "ENSMUSG00000025808.18"; transcript_id "ENSMUST00000216104.2"; gene_type "protein_coding"; gene_name "Ccdc7a"; transcript_type "protein_coding"; transcript_name "Ccdc7a-206"; exon_number 9; exon_id "ENSMUSE00001395814.2"; level 2; protein_id "ENSMUSP00000150983.2"; transcript_support_level "5"; mgi_id "MGI:1921953"; tag "NMD_exception"; tag "RNA_Seq_supported_only"; tag "mRNA_start_NF"; tag "cds_start_NF"; havana_gene "OTTMUSG00000022634.1"; havana_transcript "OTTMUST00000152195.1";
chr8	HAVANA	CDS	129472422	129472517	0	-	2	gene_id "ENSMUSG00000025808.18"; transcript_id "ENSMUST00000216104.2"; gene_type "protein_coding"; gene_name "Ccdc7a"; transcript_type "protein_coding"; transcript_name "Ccdc7a-206"; exon_number 9; exon_id "ENSMUSE00001395814.2"; level 2; protein_id "ENSMUSP00000150983.2"; transcript_support_level "5"; mgi_id "MGI:1921953"; tag "NMD_exception"; tag "RNA_Seq_supported_only"; tag "mRNA_start_NF"; tag "cds_start_NF"; havana_gene "OTTMUSG00000022634.1"; havana_transcript "OTTMUST00000152195.1";
chr8	HAVANA	exon	129472422	129472517	0	-	.	gene_id "ENSMUSG00000025808.18"; transcript_id "ENSMUST00000213135.2"; gene_type "protein_coding"; gene_name "Ccdc7a"; transcript_type "protein_coding"; transcript_name "Ccdc7a-204"; exon_number 4; exon_id "ENSMUSE00001395814.2"; level 2; protein_id "ENSMUSP00000150055.2"; transcript_support_level "5"; mgi_id "MGI:1921953"; tag "NMD_exception"; tag "RNA_Seq_supported_only"; tag "mRNA_start_NF"; tag "cds_start_NF"; havana_gene "OTTMUSG00000022634.1"; havana_transcript "OTTMUST00000152205.1";
chr8	HAVANA	CDS	129472422	129472517	0	-	2	gene_id "ENSMUSG00000025808.18"; transcript_id "ENSMUST00000213135.2"; gene_type "protein_coding"; gene_name "Ccdc7a"; transcript_type "protein_coding"; transcript_name "Ccdc7a-204"; exon_number 4; exon_id "ENSMUSE00001395814.2"; level 2; protein_id "ENSMUSP00000150055.2"; transcript_support_level "5"; mgi_id "MGI:1921953"; tag "NMD_exception"; tag "RNA_Seq_supported_only"; tag "mRNA_start_NF"; tag "cds_start_NF"; havana_gene "OTTMUSG00000022634.1"; havana_transcript "OTTMUST00000152205.1";
chr8	HAVANA	exon	129472422	129472517	0	-	.	gene_id "ENSMUSG00000025808.18"; transcript_id "ENSMUST00000214889.2"; gene_type "protein_coding"; gene_name "Ccdc7a"; transcript_type "protein_coding"; transcript_name "Ccdc7a-205"; exon_number 55; exon_id "ENSMUSE00001395814.2"; level 2; protein_id "ENSMUSP00000149790.2"; transcript_support_level "5"; mgi_id "MGI:1921953"; tag "inferred_exon_combination"; tag "RNA_Seq_supported_only"; tag "basic"; tag "Ensembl_canonical"; tag "GENCODE_Primary"; tag "appris_alternative_2"; havana_gene "OTTMUSG00000022634.1"; havana_transcript "OTTMUST00000152194.1";
chr8	HAVANA	CDS	129472422	129472517	0	-	2	gene_id "ENSMUSG00000025808.18"; transcript_id "ENSMUST00000214889.2"; gene_type "protein_coding"; gene_name "Ccdc7a"; transcript_type "protein_coding"; transcript_name "Ccdc7a-205"; exon_number 55; exon_id "ENSMUSE00001395814.2"; level 2; protein_id "ENSMUSP00000149790.2"; transcript_support_level "5"; mgi_id "MGI:1921953"; tag "inferred_exon_combination"; tag "RNA_Seq_supported_only"; tag "basic"; tag "Ensembl_canonical"; tag "GENCODE_Primary"; tag "appris_alternative_2"; havana_gene "OTTMUSG00000022634.1"; havana_transcript "OTTMUST00000152194.1";
chr8	ENSEMBL_gcm37	exon	129472422	129472517	4.49306136450677	-	.	gene_id "ENSMUSG00000025808.18"; transcript_id "ENSMUSG00000025808.18_tx_1"; exon_id "chr8_129472422_129472517_-"; exonnum "57"; txlen "6825";
chr8	ENSEMBL_gcm37	exon	129472422	129472517	0.193945216710908	-	.	gene_id "ENSMUSG00000025808.18"; transcript_id "ENSMUSG00000025808.18_tx_100"; exon_id "chr8_129472422_129472517_-"; exonnum "56"; txlen "6522";
chr8	ENSEMBL_gcm37	exon	129472422	129472517	0.193945216710908	-	.	gene_id "ENSMUSG00000025808.18"; transcript_id "ENSMUSG00000025808.18_tx_101"; exon_id "chr8_129472422_129472517_-"; exonnum "55"; txlen "6460";
chr8	ENSEMBL_gcm37	exon	129472422	129472517	0.193945216710908	-	.	gene_id "ENSMUSG00000025808.18"; transcript_id "ENSMUSG00000025808.18_tx_102"; exon_id "chr8_129472422_129472517_-"; exonnum "55"; txlen "6417";
chr8	ENSEMBL_gcm37	exon	129472422	129472517	1.75837061460151	-	.	gene_id "ENSMUSG00000025808.18"; transcript_id "ENSMUSG00000025808.18_tx_11"; exon_id "chr8_129472422_129472517_-"; exonnum "55"; txlen "6658";
chr8	ENSEMBL_gcm37	exon	129472422	129472517	1.60576247916696	-	.	gene_id "ENSMUSG00000025808.18"; transcript_id "ENSMUSG00000025808.18_tx_13"; exon_id "chr8_129472422_129472517_-"; exonnum "57"; txlen "6890";
chr8	ENSEMBL_gcm37	exon	129472422	129472517	1.49626576929672	-	.	gene_id "ENSMUSG00000025808.18"; transcript_id "ENSMUSG00000025808.18_tx_14"; exon_id "chr8_129472422_129472517_-"; exonnum "55"; txlen "5726";
chr8	ENSEMBL_gcm37	exon	129472422	129472517	1.41663179848201	-	.	gene_id "ENSMUSG00000025808.18"; transcript_id "ENSMUSG00000025808.18_tx_15"; exon_id "chr8_129472422_129472517_-"; exonnum "56"; txlen "6707";
chr8	ENSEMBL_gcm37	exon	129472422	129472517	1.29220371908401	-	.	gene_id "ENSMUSG00000025808.18"; transcript_id "ENSMUSG00000025808.18_tx_18"; exon_id "chr8_129472422_129472517_-"; exonnum "55"; txlen "6602";
chr8	ENSEMBL_gcm37	exon	129472422	129472517	1.03892366043351	-	.	gene_id "ENSMUSG00000025808.18"; transcript_id "ENSMUSG00000025808.18_tx_19"; exon_id "chr8_129472422_129472517_-"; exonnum "55"; txlen "6645";
chr8	ENSEMBL_gcm37	exon	129472422	129472517	1.03595127950461	-	.	gene_id "ENSMUSG00000025808.18"; transcript_id "ENSMUSG00000025808.18_tx_20"; exon_id "chr8_129472422_129472517_-"; exonnum "7"; txlen "1166";
chr8	ENSEMBL_gcm37	exon	129472422	129472517	1.02102379154319	-	.	gene_id "ENSMUSG00000025808.18"; transcript_id "ENSMUSG00000025808.18_tx_21"; exon_id "chr8_129472422_129472517_-"; exonnum "55"; txlen "5782";
chr8	ENSEMBL_gcm37	exon	129472422	129472517	1.0162934204039	-	.	gene_id "ENSMUSG00000025808.18"; transcript_id "ENSMUSG00000025808.18_tx_22"; exon_id "chr8_129472422_129472517_-"; exonnum "55"; txlen "5739";
chr8	ENSEMBL_gcm37	exon	129472422	129472517	1.0162934204039	-	.	gene_id "ENSMUSG00000025808.18"; transcript_id "ENSMUSG00000025808.18_tx_23"; exon_id "chr8_129472422_129472517_-"; exonnum "54"; txlen "5677";
chr8	ENSEMBL_gcm37	exon	129472422	129472517	0.989797163408185	-	.	gene_id "ENSMUSG00000025808.18"; transcript_id "ENSMUSG00000025808.18_tx_24"; exon_id "chr8_129472422_129472517_-"; exonnum "56"; txlen "6841";
chr8	ENSEMBL_gcm37	exon	129472422	129472517	0.914495581035518	-	.	gene_id "ENSMUSG00000025808.18"; transcript_id "ENSMUSG00000025808.18_tx_26"; exon_id "chr8_129472422_129472517_-"; exonnum "54"; txlen "6540";
chr8	ENSEMBL_gcm37	exon	129472422	129472517	0.910453707119929	-	.	gene_id "ENSMUSG00000025808.18"; transcript_id "ENSMUSG00000025808.18_tx_27"; exon_id "chr8_129472422_129472517_-"; exonnum "58"; txlen "7023";
chr8	ENSEMBL_gcm37	exon	129472422	129472517	0.672578329880629	-	.	gene_id "ENSMUSG00000025808.18"; transcript_id "ENSMUSG00000025808.18_tx_29"; exon_id "chr8_129472422_129472517_-"; exonnum "57"; txlen "7140";
chr8	ENSEMBL_gcm37	exon	129472422	129472517	2.62381577084925	-	.	gene_id "ENSMUSG00000025808.18"; transcript_id "ENSMUSG00000025808.18_tx_3"; exon_id "chr8_129472422_129472517_-"; exonnum "58"; txlen "7008";
chr8	ENSEMBL_gcm37	exon	129472422	129472517	0.672578329880629	-	.	gene_id "ENSMUSG00000025808.18"; transcript_id "ENSMUSG00000025808.18_tx_30"; exon_id "chr8_129472422_129472517_-"; exonnum "58"; txlen "7202";
chr8	ENSEMBL_gcm37	exon	129472422	129472517	0.672578329880629	-	.	gene_id "ENSMUSG00000025808.18"; transcript_id "ENSMUSG00000025808.18_tx_31"; exon_id "chr8_129472422_129472517_-"; exonnum "57"; txlen "7084";
chr8	ENSEMBL_gcm37	exon	129472422	129472517	0.580861002233384	-	.	gene_id "ENSMUSG00000025808.18"; transcript_id "ENSMUSG00000025808.18_tx_32"; exon_id "chr8_129472422_129472517_-"; exonnum "56"; txlen "5769";
chr8	ENSEMBL_gcm37	exon	129472422	129472517	0.531716871014457	-	.	gene_id "ENSMUSG00000025808.18"; transcript_id "ENSMUSG00000025808.18_tx_33"; exon_id "chr8_129472422_129472517_-"; exonnum "54"; txlen "5614";
chr8	ENSEMBL_gcm37	exon	129472422	129472517	0.531716871014457	-	.	gene_id "ENSMUSG00000025808.18"; transcript_id "ENSMUSG00000025808.18_tx_34"; exon_id "chr8_129472422_129472517_-"; exonnum "55"; txlen "5676";
chr8	ENSEMBL_gcm37	exon	129472422	129472517	0.531716871014457	-	.	gene_id "ENSMUSG00000025808.18"; transcript_id "ENSMUSG00000025808.18_tx_35"; exon_id "chr8_129472422_129472517_-"; exonnum "54"; txlen "5571";
chr8	ENSEMBL_gcm37	exon	129472422	129472517	0.510695070219329	-	.	gene_id "ENSMUSG00000025808.18"; transcript_id "ENSMUSG00000025808.18_tx_38"; exon_id "chr8_129472422_129472517_-"; exonnum "56"; txlen "6926";
chr8	ENSEMBL_gcm37	exon	129472422	129472517	0.510695070219329	-	.	gene_id "ENSMUSG00000025808.18"; transcript_id "ENSMUSG00000025808.18_tx_39"; exon_id "chr8_129472422_129472517_-"; exonnum "57"; txlen "6988";
chr8	ENSEMBL_gcm37	exon	129472422	129472517	2.55076956432657	-	.	gene_id "ENSMUSG00000025808.18"; transcript_id "ENSMUSG00000025808.18_tx_4"; exon_id "chr8_129472422_129472517_-"; exonnum "56"; txlen "5844";
chr8	ENSEMBL_gcm37	exon	129472422	129472517	0.510695070219329	-	.	gene_id "ENSMUSG00000025808.18"; transcript_id "ENSMUSG00000025808.18_tx_40"; exon_id "chr8_129472422_129472517_-"; exonnum "56"; txlen "6870";
chr8	ENSEMBL_gcm37	exon	129472422	129472517	0.510695070219329	-	.	gene_id "ENSMUSG00000025808.18"; transcript_id "ENSMUSG00000025808.18_tx_41"; exon_id "chr8_129472422_129472517_-"; exonnum "56"; txlen "6883";
chr8	ENSEMBL_gcm37	exon	129472422	129472517	0.49891141800166	-	.	gene_id "ENSMUSG00000025808.18"; transcript_id "ENSMUSG00000025808.18_tx_42"; exon_id "chr8_129472422_129472517_-"; exonnum "56"; txlen "6778";
chr8	ENSEMBL_gcm37	exon	129472422	129472517	0.49891141800166	-	.	gene_id "ENSMUSG00000025808.18"; transcript_id "ENSMUSG00000025808.18_tx_43"; exon_id "chr8_129472422_129472517_-"; exonnum "54"; txlen "5558";
chr8	ENSEMBL_gcm37	exon	129472422	129472517	0.49891141800166	-	.	gene_id "ENSMUSG00000025808.18"; transcript_id "ENSMUSG00000025808.18_tx_44"; exon_id "chr8_129472422_129472517_-"; exonnum "57"; txlen "6840";
chr8	ENSEMBL_gcm37	exon	129472422	129472517	0.49891141800166	-	.	gene_id "ENSMUSG00000025808.18"; transcript_id "ENSMUSG00000025808.18_tx_45"; exon_id "chr8_129472422_129472517_-"; exonnum "55"; txlen "6673";
chr8	ENSEMBL_gcm37	exon	129472422	129472517	0.49891141800166	-	.	gene_id "ENSMUSG00000025808.18"; transcript_id "ENSMUSG00000025808.18_tx_46"; exon_id "chr8_129472422_129472517_-"; exonnum "55"; txlen "6660";
chr8	ENSEMBL_gcm37	exon	129472422	129472517	0.49891141800166	-	.	gene_id "ENSMUSG00000025808.18"; transcript_id "ENSMUSG00000025808.18_tx_47"; exon_id "chr8_129472422_129472517_-"; exonnum "56"; txlen "6735";
chr8	ENSEMBL_gcm37	exon	129472422	129472517	0.49891141800166	-	.	gene_id "ENSMUSG00000025808.18"; transcript_id "ENSMUSG00000025808.18_tx_48"; exon_id "chr8_129472422_129472517_-"; exonnum "56"; txlen "6722";
chr8	ENSEMBL_gcm37	exon	129472422	129472517	0.49891141800166	-	.	gene_id "ENSMUSG00000025808.18"; transcript_id "ENSMUSG00000025808.18_tx_49"; exon_id "chr8_129472422_129472517_-"; exonnum "58"; txlen "7217";
chr8	ENSEMBL_gcm37	exon	129472422	129472517	0.49891141800166	-	.	gene_id "ENSMUSG00000025808.18"; transcript_id "ENSMUSG00000025808.18_tx_50"; exon_id "chr8_129472422_129472517_-"; exonnum "57"; txlen "7003";
chr8	ENSEMBL_gcm37	exon	129472422	129472517	0.49891141800166	-	.	gene_id "ENSMUSG00000025808.18"; transcript_id "ENSMUSG00000025808.18_tx_51"; exon_id "chr8_129472422_129472517_-"; exonnum "55"; txlen "6617";
chr8	ENSEMBL_gcm37	exon	129472422	129472517	0.447992792465821	-	.	gene_id "ENSMUSG00000025808.18"; transcript_id "ENSMUSG00000025808.18_tx_52"; exon_id "chr8_129472422_129472517_-"; exonnum "56"; txlen "5859";
chr8	ENSEMBL_gcm37	exon	129472422	129472517	0.447992792465821	-	.	gene_id "ENSMUSG00000025808.18"; transcript_id "ENSMUSG00000025808.18_tx_53"; exon_id "chr8_129472422_129472517_-"; exonnum "55"; txlen "5754";
chr8	ENSEMBL_gcm37	exon	129472422	129472517	0.411542289118269	-	.	gene_id "ENSMUSG00000025808.18"; transcript_id "ENSMUSG00000025808.18_tx_54"; exon_id "chr8_129472422_129472517_-"; exonnum "57"; txlen "6961";
chr8	ENSEMBL_gcm37	exon	129472422	129472517	0.411542289118269	-	.	gene_id "ENSMUSG00000025808.18"; transcript_id "ENSMUSG00000025808.18_tx_55"; exon_id "chr8_129472422_129472517_-"; exonnum "57"; txlen "6918";
chr8	ENSEMBL_gcm37	exon	129472422	129472517	0.411542289118269	-	.	gene_id "ENSMUSG00000025808.18"; transcript_id "ENSMUSG00000025808.18_tx_56"; exon_id "chr8_129472422_129472517_-"; exonnum "56"; txlen "6856";
chr8	ENSEMBL_gcm37	exon	129472422	129472517	0.388655256541701	-	.	gene_id "ENSMUSG00000025808.18"; transcript_id "ENSMUSG00000025808.18_tx_57"; exon_id "chr8_129472422_129472517_-"; exonnum "3"; txlen "1354";
chr8	ENSEMBL_gcm37	exon	129472422	129472517	0.320690589572409	-	.	gene_id "ENSMUSG00000025808.18"; transcript_id "ENSMUSG00000025808.18_tx_58"; exon_id "chr8_129472422_129472517_-"; exonnum "55"; txlen "5707";
chr8	ENSEMBL_gcm37	exon	129472422	129472517	0.320690589572409	-	.	gene_id "ENSMUSG00000025808.18"; transcript_id "ENSMUSG00000025808.18_tx_59"; exon_id "chr8_129472422_129472517_-"; exonnum "55"; txlen "5664";
chr8	ENSEMBL_gcm37	exon	129472422	129472517	2.38110981453723	-	.	gene_id "ENSMUSG00000025808.18"; transcript_id "ENSMUSG00000025808.18_tx_6"; exon_id "chr8_129472422_129472517_-"; exonnum "57"; txlen "6903";
chr8	ENSEMBL_gcm37	exon	129472422	129472517	0.319841988765298	-	.	gene_id "ENSMUSG00000025808.18"; transcript_id "ENSMUSG00000025808.18_tx_60"; exon_id "chr8_129472422_129472517_-"; exonnum "56"; txlen "5784";
chr8	ENSEMBL_gcm37	exon	129472422	129472517	0.319841988765298	-	.	gene_id "ENSMUSG00000025808.18"; transcript_id "ENSMUSG00000025808.18_tx_61"; exon_id "chr8_129472422_129472517_-"; exonnum "55"; txlen "5651";
chr8	ENSEMBL_gcm37	exon	129472422	129472517	0.319841988765298	-	.	gene_id "ENSMUSG00000025808.18"; transcript_id "ENSMUSG00000025808.18_tx_62"; exon_id "chr8_129472422_129472517_-"; exonnum "55"; txlen "5666";
chr8	ENSEMBL_gcm37	exon	129472422	129472517	0.313558760082949	-	.	gene_id "ENSMUSG00000025808.18"; transcript_id "ENSMUSG00000025808.18_tx_63"; exon_id "chr8_129472422_129472517_-"; exonnum "56"; txlen "6828";
chr8	ENSEMBL_gcm37	exon	129472422	129472517	0.313558760082949	-	.	gene_id "ENSMUSG00000025808.18"; transcript_id "ENSMUSG00000025808.18_tx_64"; exon_id "chr8_129472422_129472517_-"; exonnum "59"; txlen "7385";
chr8	ENSEMBL_gcm37	exon	129472422	129472517	0.313558760082949	-	.	gene_id "ENSMUSG00000025808.18"; transcript_id "ENSMUSG00000025808.18_tx_65"; exon_id "chr8_129472422_129472517_-"; exonnum "58"; txlen "7323";
chr8	ENSEMBL_gcm37	exon	129472422	129472517	0.313558760082949	-	.	gene_id "ENSMUSG00000025808.18"; transcript_id "ENSMUSG00000025808.18_tx_66"; exon_id "chr8_129472422_129472517_-"; exonnum "58"; txlen "7267";
chr8	ENSEMBL_gcm37	exon	129472422	129472517	0.313558760082949	-	.	gene_id "ENSMUSG00000025808.18"; transcript_id "ENSMUSG00000025808.18_tx_67"; exon_id "chr8_129472422_129472517_-"; exonnum "57"; txlen "7205";
chr8	ENSEMBL_gcm37	exon	129472422	129472517	0.313558760082949	-	.	gene_id "ENSMUSG00000025808.18"; transcript_id "ENSMUSG00000025808.18_tx_68"; exon_id "chr8_129472422_129472517_-"; exonnum "29"; txlen "4186";
chr8	ENSEMBL_gcm37	exon	129472422	129472517	2.37066885080049	-	.	gene_id "ENSMUSG00000025808.18"; transcript_id "ENSMUSG00000025808.18_tx_7"; exon_id "chr8_129472422_129472517_-"; exonnum "56"; txlen "6720";
chr8	ENSEMBL_gcm37	exon	129472422	129472517	0.283822268357427	-	.	gene_id "ENSMUSG00000025808.18"; transcript_id "ENSMUSG00000025808.18_tx_71"; exon_id "chr8_129472422_129472517_-"; exonnum "7"; txlen "1329";
chr8	ENSEMBL_gcm37	exon	129472422	129472517	0.263273341102835	-	.	gene_id "ENSMUSG00000025808.18"; transcript_id "ENSMUSG00000025808.18_tx_72"; exon_id "chr8_129472422_129472517_-"; exonnum "59"; txlen "8256";
chr8	ENSEMBL_gcm37	exon	129472422	129472517	0.263273341102835	-	.	gene_id "ENSMUSG00000025808.18"; transcript_id "ENSMUSG00000025808.18_tx_73"; exon_id "chr8_129472422_129472517_-"; exonnum "59"; txlen "8271";
chr8	ENSEMBL_gcm37	exon	129472422	129472517	0.260170412660975	-	.	gene_id "ENSMUSG00000025808.18"; transcript_id "ENSMUSG00000025808.18_tx_74"; exon_id "chr8_129472422_129472517_-"; exonnum "57"; txlen "5952";
chr8	ENSEMBL_gcm37	exon	129472422	129472517	0.260170412660975	-	.	gene_id "ENSMUSG00000025808.18"; transcript_id "ENSMUSG00000025808.18_tx_75"; exon_id "chr8_129472422_129472517_-"; exonnum "56"; txlen "5890";
chr8	ENSEMBL_gcm37	exon	129472422	129472517	0.260170412660975	-	.	gene_id "ENSMUSG00000025808.18"; transcript_id "ENSMUSG00000025808.18_tx_76"; exon_id "chr8_129472422_129472517_-"; exonnum "56"; txlen "5847";
chr8	ENSEMBL_gcm37	exon	129472422	129472517	0.260170412660975	-	.	gene_id "ENSMUSG00000025808.18"; transcript_id "ENSMUSG00000025808.18_tx_77"; exon_id "chr8_129472422_129472517_-"; exonnum "55"; txlen "5785";
chr8	ENSEMBL_gcm37	exon	129472422	129472517	0.214016296564552	-	.	gene_id "ENSMUSG00000025808.18"; transcript_id "ENSMUSG00000025808.18_tx_79"; exon_id "chr8_129472422_129472517_-"; exonnum "56"; txlen "6785";
chr8	ENSEMBL_gcm37	exon	129472422	129472517	2.00856557910139	-	.	gene_id "ENSMUSG00000025808.18"; transcript_id "ENSMUSG00000025808.18_tx_8"; exon_id "chr8_129472422_129472517_-"; exonnum "57"; txlen "6946";
chr8	ENSEMBL_gcm37	exon	129472422	129472517	0.214016296564552	-	.	gene_id "ENSMUSG00000025808.18"; transcript_id "ENSMUSG00000025808.18_tx_80"; exon_id "chr8_129472422_129472517_-"; exonnum "55"; txlen "6723";
chr8	ENSEMBL_gcm37	exon	129472422	129472517	0.214016296564552	-	.	gene_id "ENSMUSG00000025808.18"; transcript_id "ENSMUSG00000025808.18_tx_81"; exon_id "chr8_129472422_129472517_-"; exonnum "58"; txlen "7280";
chr8	ENSEMBL_gcm37	exon	129472422	129472517	0.214016296564552	-	.	gene_id "ENSMUSG00000025808.18"; transcript_id "ENSMUSG00000025808.18_tx_82"; exon_id "chr8_129472422_129472517_-"; exonnum "57"; txlen "7218";
chr8	ENSEMBL_gcm37	exon	129472422	129472517	0.214016296564552	-	.	gene_id "ENSMUSG00000025808.18"; transcript_id "ENSMUSG00000025808.18_tx_83"; exon_id "chr8_129472422_129472517_-"; exonnum "57"; txlen "7162";
chr8	ENSEMBL_gcm37	exon	129472422	129472517	0.214016296564552	-	.	gene_id "ENSMUSG00000025808.18"; transcript_id "ENSMUSG00000025808.18_tx_84"; exon_id "chr8_129472422_129472517_-"; exonnum "56"; txlen "7100";
chr8	ENSEMBL_gcm37	exon	129472422	129472517	0.214016296564552	-	.	gene_id "ENSMUSG00000025808.18"; transcript_id "ENSMUSG00000025808.18_tx_85"; exon_id "chr8_129472422_129472517_-"; exonnum "28"; txlen "4081";
chr8	ENSEMBL_gcm37	exon	129472422	129472517	0.204062050212713	-	.	gene_id "ENSMUSG00000025808.18"; transcript_id "ENSMUSG00000025808.18_tx_86"; exon_id "chr8_129472422_129472517_-"; exonnum "56"; txlen "6116";
chr8	ENSEMBL_gcm37	exon	129472422	129472517	0.204062050212713	-	.	gene_id "ENSMUSG00000025808.18"; transcript_id "ENSMUSG00000025808.18_tx_87"; exon_id "chr8_129472422_129472517_-"; exonnum "54"; txlen "5621";
chr8	ENSEMBL_gcm37	exon	129472422	129472517	0.204062050212713	-	.	gene_id "ENSMUSG00000025808.18"; transcript_id "ENSMUSG00000025808.18_tx_88"; exon_id "chr8_129472422_129472517_-"; exonnum "53"; txlen "5559";
chr8	ENSEMBL_gcm37	exon	129472422	129472517	0.204062050212713	-	.	gene_id "ENSMUSG00000025808.18"; transcript_id "ENSMUSG00000025808.18_tx_89"; exon_id "chr8_129472422_129472517_-"; exonnum "54"; txlen "5664";
chr8	ENSEMBL_gcm37	exon	129472422	129472517	1.88752906513879	-	.	gene_id "ENSMUSG00000025808.18"; transcript_id "ENSMUSG00000025808.18_tx_9"; exon_id "chr8_129472422_129472517_-"; exonnum "56"; txlen "6763";
chr8	ENSEMBL_gcm37	exon	129472422	129472517	0.204062050212713	-	.	gene_id "ENSMUSG00000025808.18"; transcript_id "ENSMUSG00000025808.18_tx_90"; exon_id "chr8_129472422_129472517_-"; exonnum "57"; txlen "6221";
chr8	ENSEMBL_gcm37	exon	129472422	129472517	0.204062050212713	-	.	gene_id "ENSMUSG00000025808.18"; transcript_id "ENSMUSG00000025808.18_tx_91"; exon_id "chr8_129472422_129472517_-"; exonnum "55"; txlen "6054";
chr8	ENSEMBL_gcm37	exon	129472422	129472517	0.204062050212713	-	.	gene_id "ENSMUSG00000025808.18"; transcript_id "ENSMUSG00000025808.18_tx_92"; exon_id "chr8_129472422_129472517_-"; exonnum "55"; txlen "5998";
chr8	ENSEMBL_gcm37	exon	129472422	129472517	0.204062050212713	-	.	gene_id "ENSMUSG00000025808.18"; transcript_id "ENSMUSG00000025808.18_tx_93"; exon_id "chr8_129472422_129472517_-"; exonnum "56"; txlen "6159";
chr8	ENSEMBL_gcm37	exon	129472422	129472517	0.204062050212713	-	.	gene_id "ENSMUSG00000025808.18"; transcript_id "ENSMUSG00000025808.18_tx_94"; exon_id "chr8_129472422_129472517_-"; exonnum "56"; txlen "6103";
chr8	ENSEMBL_gcm37	exon	129472422	129472517	0.204062050212713	-	.	gene_id "ENSMUSG00000025808.18"; transcript_id "ENSMUSG00000025808.18_tx_95"; exon_id "chr8_129472422_129472517_-"; exonnum "54"; txlen "5936";
chr8	ENSEMBL_gcm37	exon	129472422	129472517	0.204062050212713	-	.	gene_id "ENSMUSG00000025808.18"; transcript_id "ENSMUSG00000025808.18_tx_96"; exon_id "chr8_129472422_129472517_-"; exonnum "55"; txlen "6041";
chr8	ENSEMBL_gcm37	exon	129472422	129472517	0.204062050212713	-	.	gene_id "ENSMUSG00000025808.18"; transcript_id "ENSMUSG00000025808.18_tx_97"; exon_id "chr8_129472422_129472517_-"; exonnum "27"; txlen "3022";
chr8	ENSEMBL_gcm37	exon	129472422	129472517	0.194691009510002	-	.	gene_id "ENSMUSG00000025808.18"; transcript_id "ENSMUSG00000025808.18_tx_98"; exon_id "chr8_129472422_129472517_-"; exonnum "2"; txlen "541";
chr8	ENSEMBL_gcm37	exon	129472422	129472517	0.193945216710908	-	.	gene_id "ENSMUSG00000025808.18"; transcript_id "ENSMUSG00000025808.18_tx_99"; exon_id "chr8_129472422_129472517_-"; exonnum "7"; txlen "1844";
chr8	sragcm37_ss	exon	129472927	129473013	0.194691009510002	-	.	gene_id "ENSMUSG00000025808.18"; transcript_id "ENSMUSG00000025808.18_tx_98"; exon_id "chr8_129472927_129473013_-"; exonnum "1"; txlen "541";
chr8	sragcm37_mid	exon	129479983	129480165	0.193945216710908	-	.	gene_id "ENSMUSG00000025808.18"; transcript_id "ENSMUSG00000025808.18_tx_100"; exon_id "chr8_129479983_129480165_-"; exonnum "55"; txlen "6522";
chr8	sragcm37_mid	exon	129479983	129480165	0.193945216710908	-	.	gene_id "ENSMUSG00000025808.18"; transcript_id "ENSMUSG00000025808.18_tx_101"; exon_id "chr8_129479983_129480165_-"; exonnum "54"; txlen "6460";
chr8	sragcm37_mid	exon	129479983	129480165	0.193945216710908	-	.	gene_id "ENSMUSG00000025808.18"; transcript_id "ENSMUSG00000025808.18_tx_102"; exon_id "chr8_129479983_129480165_-"; exonnum "54"; txlen "6417";
chr8	sragcm37_mid	exon	129479983	129480165	1.60576247916696	-	.	gene_id "ENSMUSG00000025808.18"; transcript_id "ENSMUSG00000025808.18_tx_13"; exon_id "chr8_129479983_129480165_-"; exonnum "56"; txlen "6890";
chr8	sragcm37_mid	exon	129479983	129480165	1.49626576929672	-	.	gene_id "ENSMUSG00000025808.18"; transcript_id "ENSMUSG00000025808.18_tx_14"; exon_id "chr8_129479983_129480165_-"; exonnum "54"; txlen "5726";
chr8	sragcm37_mid	exon	129479983	129480165	1.03595127950461	-	.	gene_id "ENSMUSG00000025808.18"; transcript_id "ENSMUSG00000025808.18_tx_20"; exon_id "chr8_129479983_129480165_-"; exonnum "6"; txlen "1166";
chr8	sragcm37_mid	exon	129479983	129480165	1.02102379154319	-	.	gene_id "ENSMUSG00000025808.18"; transcript_id "ENSMUSG00000025808.18_tx_21"; exon_id "chr8_129479983_129480165_-"; exonnum "54"; txlen "5782";
chr8	sragcm37_mid	exon	129479983	129480165	1.0162934204039	-	.	gene_id "ENSMUSG00000025808.18"; transcript_id "ENSMUSG00000025808.18_tx_22"; exon_id "chr8_129479983_129480165_-"; exonnum "54"; txlen "5739";
chr8	sragcm37_mid	exon	129479983	129480165	1.0162934204039	-	.	gene_id "ENSMUSG00000025808.18"; transcript_id "ENSMUSG00000025808.18_tx_23"; exon_id "chr8_129479983_129480165_-"; exonnum "53"; txlen "5677";
chr8	sragcm37_mid	exon	129479983	129480165	0.989797163408185	-	.	gene_id "ENSMUSG00000025808.18"; transcript_id "ENSMUSG00000025808.18_tx_24"; exon_id "chr8_129479983_129480165_-"; exonnum "55"; txlen "6841";
chr8	sragcm37_mid	exon	129479983	129480165	0.910453707119929	-	.	gene_id "ENSMUSG00000025808.18"; transcript_id "ENSMUSG00000025808.18_tx_27"; exon_id "chr8_129479983_129480165_-"; exonnum "57"; txlen "7023";
chr8	sragcm37_mid	exon	129479983	129480165	2.62381577084925	-	.	gene_id "ENSMUSG00000025808.18"; transcript_id "ENSMUSG00000025808.18_tx_3"; exon_id "chr8_129479983_129480165_-"; exonnum "57"; txlen "7008";
chr8	sragcm37_mid	exon	129479983	129480165	2.55076956432657	-	.	gene_id "ENSMUSG00000025808.18"; transcript_id "ENSMUSG00000025808.18_tx_4"; exon_id "chr8_129479983_129480165_-"; exonnum "55"; txlen "5844";
chr8	sragcm37_mid	exon	129479983	129480165	0.447992792465821	-	.	gene_id "ENSMUSG00000025808.18"; transcript_id "ENSMUSG00000025808.18_tx_52"; exon_id "chr8_129479983_129480165_-"; exonnum "55"; txlen "5859";
chr8	sragcm37_mid	exon	129479983	129480165	0.447992792465821	-	.	gene_id "ENSMUSG00000025808.18"; transcript_id "ENSMUSG00000025808.18_tx_53"; exon_id "chr8_129479983_129480165_-"; exonnum "54"; txlen "5754";
chr8	sragcm37_mid	exon	129479983	129480165	0.411542289118269	-	.	gene_id "ENSMUSG00000025808.18"; transcript_id "ENSMUSG00000025808.18_tx_54"; exon_id "chr8_129479983_129480165_-"; exonnum "56"; txlen "6961";
chr8	sragcm37_mid	exon	129479983	129480165	0.411542289118269	-	.	gene_id "ENSMUSG00000025808.18"; transcript_id "ENSMUSG00000025808.18_tx_55"; exon_id "chr8_129479983_129480165_-"; exonnum "56"; txlen "6918";
chr8	sragcm37_mid	exon	129479983	129480165	0.411542289118269	-	.	gene_id "ENSMUSG00000025808.18"; transcript_id "ENSMUSG00000025808.18_tx_56"; exon_id "chr8_129479983_129480165_-"; exonnum "55"; txlen "6856";
chr8	sragcm37_mid	exon	129479983	129480165	2.38110981453723	-	.	gene_id "ENSMUSG00000025808.18"; transcript_id "ENSMUSG00000025808.18_tx_6"; exon_id "chr8_129479983_129480165_-"; exonnum "56"; txlen "6903";
chr8	sragcm37_mid	exon	129479983	129480165	0.313558760082949	-	.	gene_id "ENSMUSG00000025808.18"; transcript_id "ENSMUSG00000025808.18_tx_63"; exon_id "chr8_129479983_129480165_-"; exonnum "55"; txlen "6828";
chr8	sragcm37_mid	exon	129479983	129480165	0.313558760082949	-	.	gene_id "ENSMUSG00000025808.18"; transcript_id "ENSMUSG00000025808.18_tx_64"; exon_id "chr8_129479983_129480165_-"; exonnum "58"; txlen "7385";
chr8	sragcm37_mid	exon	129479983	129480165	0.313558760082949	-	.	gene_id "ENSMUSG00000025808.18"; transcript_id "ENSMUSG00000025808.18_tx_65"; exon_id "chr8_129479983_129480165_-"; exonnum "57"; txlen "7323";
chr8	sragcm37_mid	exon	129479983	129480165	0.313558760082949	-	.	gene_id "ENSMUSG00000025808.18"; transcript_id "ENSMUSG00000025808.18_tx_66"; exon_id "chr8_129479983_129480165_-"; exonnum "57"; txlen "7267";
chr8	sragcm37_mid	exon	129479983	129480165	0.313558760082949	-	.	gene_id "ENSMUSG00000025808.18"; transcript_id "ENSMUSG00000025808.18_tx_67"; exon_id "chr8_129479983_129480165_-"; exonnum "56"; txlen "7205";
chr8	sragcm37_mid	exon	129479983	129480165	0.313558760082949	-	.	gene_id "ENSMUSG00000025808.18"; transcript_id "ENSMUSG00000025808.18_tx_68"; exon_id "chr8_129479983_129480165_-"; exonnum "28"; txlen "4186";
chr8	sragcm37_mid	exon	129479983	129480165	0.283822268357427	-	.	gene_id "ENSMUSG00000025808.18"; transcript_id "ENSMUSG00000025808.18_tx_71"; exon_id "chr8_129479983_129480165_-"; exonnum "6"; txlen "1329";
chr8	sragcm37_mid	exon	129479983	129480165	0.263273341102835	-	.	gene_id "ENSMUSG00000025808.18"; transcript_id "ENSMUSG00000025808.18_tx_72"; exon_id "chr8_129479983_129480165_-"; exonnum "58"; txlen "8256";
chr8	sragcm37_mid	exon	129479983	129480165	0.263273341102835	-	.	gene_id "ENSMUSG00000025808.18"; transcript_id "ENSMUSG00000025808.18_tx_73"; exon_id "chr8_129479983_129480165_-"; exonnum "58"; txlen "8271";
chr8	sragcm37_mid	exon	129479983	129480165	0.260170412660975	-	.	gene_id "ENSMUSG00000025808.18"; transcript_id "ENSMUSG00000025808.18_tx_74"; exon_id "chr8_129479983_129480165_-"; exonnum "56"; txlen "5952";
chr8	sragcm37_mid	exon	129479983	129480165	0.260170412660975	-	.	gene_id "ENSMUSG00000025808.18"; transcript_id "ENSMUSG00000025808.18_tx_75"; exon_id "chr8_129479983_129480165_-"; exonnum "55"; txlen "5890";
chr8	sragcm37_mid	exon	129479983	129480165	0.260170412660975	-	.	gene_id "ENSMUSG00000025808.18"; transcript_id "ENSMUSG00000025808.18_tx_76"; exon_id "chr8_129479983_129480165_-"; exonnum "55"; txlen "5847";
chr8	sragcm37_mid	exon	129479983	129480165	0.260170412660975	-	.	gene_id "ENSMUSG00000025808.18"; transcript_id "ENSMUSG00000025808.18_tx_77"; exon_id "chr8_129479983_129480165_-"; exonnum "54"; txlen "5785";
chr8	sragcm37_mid	exon	129479983	129480165	0.214016296564552	-	.	gene_id "ENSMUSG00000025808.18"; transcript_id "ENSMUSG00000025808.18_tx_79"; exon_id "chr8_129479983_129480165_-"; exonnum "55"; txlen "6785";
chr8	sragcm37_mid	exon	129479983	129480165	2.00856557910139	-	.	gene_id "ENSMUSG00000025808.18"; transcript_id "ENSMUSG00000025808.18_tx_8"; exon_id "chr8_129479983_129480165_-"; exonnum "56"; txlen "6946";
chr8	sragcm37_mid	exon	129479983	129480165	0.214016296564552	-	.	gene_id "ENSMUSG00000025808.18"; transcript_id "ENSMUSG00000025808.18_tx_80"; exon_id "chr8_129479983_129480165_-"; exonnum "54"; txlen "6723";
chr8	sragcm37_mid	exon	129479983	129480165	0.214016296564552	-	.	gene_id "ENSMUSG00000025808.18"; transcript_id "ENSMUSG00000025808.18_tx_81"; exon_id "chr8_129479983_129480165_-"; exonnum "57"; txlen "7280";
chr8	sragcm37_mid	exon	129479983	129480165	0.214016296564552	-	.	gene_id "ENSMUSG00000025808.18"; transcript_id "ENSMUSG00000025808.18_tx_82"; exon_id "chr8_129479983_129480165_-"; exonnum "56"; txlen "7218";
chr8	sragcm37_mid	exon	129479983	129480165	0.214016296564552	-	.	gene_id "ENSMUSG00000025808.18"; transcript_id "ENSMUSG00000025808.18_tx_83"; exon_id "chr8_129479983_129480165_-"; exonnum "56"; txlen "7162";
chr8	sragcm37_mid	exon	129479983	129480165	0.214016296564552	-	.	gene_id "ENSMUSG00000025808.18"; transcript_id "ENSMUSG00000025808.18_tx_84"; exon_id "chr8_129479983_129480165_-"; exonnum "55"; txlen "7100";
chr8	sragcm37_mid	exon	129479983	129480165	0.214016296564552	-	.	gene_id "ENSMUSG00000025808.18"; transcript_id "ENSMUSG00000025808.18_tx_85"; exon_id "chr8_129479983_129480165_-"; exonnum "27"; txlen "4081";
chr8	sragcm37_mid	exon	129479983	129480165	0.204062050212713	-	.	gene_id "ENSMUSG00000025808.18"; transcript_id "ENSMUSG00000025808.18_tx_86"; exon_id "chr8_129479983_129480165_-"; exonnum "55"; txlen "6116";
chr8	sragcm37_mid	exon	129479983	129480165	0.204062050212713	-	.	gene_id "ENSMUSG00000025808.18"; transcript_id "ENSMUSG00000025808.18_tx_87"; exon_id "chr8_129479983_129480165_-"; exonnum "53"; txlen "5621";
chr8	sragcm37_mid	exon	129479983	129480165	0.204062050212713	-	.	gene_id "ENSMUSG00000025808.18"; transcript_id "ENSMUSG00000025808.18_tx_88"; exon_id "chr8_129479983_129480165_-"; exonnum "52"; txlen "5559";
chr8	sragcm37_mid	exon	129479983	129480165	0.204062050212713	-	.	gene_id "ENSMUSG00000025808.18"; transcript_id "ENSMUSG00000025808.18_tx_89"; exon_id "chr8_129479983_129480165_-"; exonnum "53"; txlen "5664";
chr8	sragcm37_mid	exon	129479983	129480165	0.204062050212713	-	.	gene_id "ENSMUSG00000025808.18"; transcript_id "ENSMUSG00000025808.18_tx_90"; exon_id "chr8_129479983_129480165_-"; exonnum "56"; txlen "6221";
chr8	sragcm37_mid	exon	129479983	129480165	0.204062050212713	-	.	gene_id "ENSMUSG00000025808.18"; transcript_id "ENSMUSG00000025808.18_tx_91"; exon_id "chr8_129479983_129480165_-"; exonnum "54"; txlen "6054";
chr8	sragcm37_mid	exon	129479983	129480165	0.204062050212713	-	.	gene_id "ENSMUSG00000025808.18"; transcript_id "ENSMUSG00000025808.18_tx_92"; exon_id "chr8_129479983_129480165_-"; exonnum "54"; txlen "5998";
chr8	sragcm37_mid	exon	129479983	129480165	0.204062050212713	-	.	gene_id "ENSMUSG00000025808.18"; transcript_id "ENSMUSG00000025808.18_tx_93"; exon_id "chr8_129479983_129480165_-"; exonnum "55"; txlen "6159";
chr8	sragcm37_mid	exon	129479983	129480165	0.204062050212713	-	.	gene_id "ENSMUSG00000025808.18"; transcript_id "ENSMUSG00000025808.18_tx_94"; exon_id "chr8_129479983_129480165_-"; exonnum "55"; txlen "6103";
chr8	sragcm37_mid	exon	129479983	129480165	0.204062050212713	-	.	gene_id "ENSMUSG00000025808.18"; transcript_id "ENSMUSG00000025808.18_tx_95"; exon_id "chr8_129479983_129480165_-"; exonnum "53"; txlen "5936";
chr8	sragcm37_mid	exon	129479983	129480165	0.204062050212713	-	.	gene_id "ENSMUSG00000025808.18"; transcript_id "ENSMUSG00000025808.18_tx_96"; exon_id "chr8_129479983_129480165_-"; exonnum "54"; txlen "6041";
chr8	sragcm37_mid	exon	129479983	129480165	0.204062050212713	-	.	gene_id "ENSMUSG00000025808.18"; transcript_id "ENSMUSG00000025808.18_tx_97"; exon_id "chr8_129479983_129480165_-"; exonnum "26"; txlen "3022";
chr8	sragcm37_mid	exon	129479983	129480165	0.193945216710908	-	.	gene_id "ENSMUSG00000025808.18"; transcript_id "ENSMUSG00000025808.18_tx_99"; exon_id "chr8_129479983_129480165_-"; exonnum "6"; txlen "1844";
chr8	HAVANA	exon	129486266	129486361	0	-	.	gene_id "ENSMUSG00000025808.18"; transcript_id "ENSMUST00000217343.2"; gene_type "protein_coding"; gene_name "Ccdc7a"; transcript_type "nonsense_mediated_decay"; transcript_name "Ccdc7a-207"; exon_number 8; exon_id "ENSMUSE00001403191.2"; level 2; protein_id "ENSMUSP00000150598.2"; transcript_support_level "5"; mgi_id "MGI:1921953"; tag "mRNA_start_NF"; tag "cds_start_NF"; tag "RNA_Seq_supported_only"; havana_gene "OTTMUSG00000022634.1"; havana_transcript "OTTMUST00000152204.1";
chr8	HAVANA	UTR	129486266	129486361	0	-	.	gene_id "ENSMUSG00000025808.18"; transcript_id "ENSMUST00000217343.2"; gene_type "protein_coding"; gene_name "Ccdc7a"; transcript_type "nonsense_mediated_decay"; transcript_name "Ccdc7a-207"; exon_number 8; exon_id "ENSMUSE00001403191.2"; level 2; protein_id "ENSMUSP00000150598.2"; transcript_support_level "5"; mgi_id "MGI:1921953"; tag "mRNA_start_NF"; tag "cds_start_NF"; tag "RNA_Seq_supported_only"; havana_gene "OTTMUSG00000022634.1"; havana_transcript "OTTMUST00000152204.1";
chr8	HAVANA	exon	129486266	129486361	0	-	.	gene_id "ENSMUSG00000025808.18"; transcript_id "ENSMUST00000216104.2"; gene_type "protein_coding"; gene_name "Ccdc7a"; transcript_type "protein_coding"; transcript_name "Ccdc7a-206"; exon_number 8; exon_id "ENSMUSE00001394017.2"; level 2; protein_id "ENSMUSP00000150983.2"; transcript_support_level "5"; mgi_id "MGI:1921953"; tag "NMD_exception"; tag "RNA_Seq_supported_only"; tag "mRNA_start_NF"; tag "cds_start_NF"; havana_gene "OTTMUSG00000022634.1"; havana_transcript "OTTMUST00000152195.1";
chr8	HAVANA	CDS	129486266	129486361	0	-	2	gene_id "ENSMUSG00000025808.18"; transcript_id "ENSMUST00000216104.2"; gene_type "protein_coding"; gene_name "Ccdc7a"; transcript_type "protein_coding"; transcript_name "Ccdc7a-206"; exon_number 8; exon_id "ENSMUSE00001394017.2"; level 2; protein_id "ENSMUSP00000150983.2"; transcript_support_level "5"; mgi_id "MGI:1921953"; tag "NMD_exception"; tag "RNA_Seq_supported_only"; tag "mRNA_start_NF"; tag "cds_start_NF"; havana_gene "OTTMUSG00000022634.1"; havana_transcript "OTTMUST00000152195.1";
chr8	HAVANA	exon	129486266	129486361	0	-	.	gene_id "ENSMUSG00000025808.18"; transcript_id "ENSMUST00000213135.2"; gene_type "protein_coding"; gene_name "Ccdc7a"; transcript_type "protein_coding"; transcript_name "Ccdc7a-204"; exon_number 3; exon_id "ENSMUSE00001394017.2"; level 2; protein_id "ENSMUSP00000150055.2"; transcript_support_level "5"; mgi_id "MGI:1921953"; tag "NMD_exception"; tag "RNA_Seq_supported_only"; tag "mRNA_start_NF"; tag "cds_start_NF"; havana_gene "OTTMUSG00000022634.1"; havana_transcript "OTTMUST00000152205.1";
chr8	HAVANA	CDS	129486266	129486361	0	-	2	gene_id "ENSMUSG00000025808.18"; transcript_id "ENSMUST00000213135.2"; gene_type "protein_coding"; gene_name "Ccdc7a"; transcript_type "protein_coding"; transcript_name "Ccdc7a-204"; exon_number 3; exon_id "ENSMUSE00001394017.2"; level 2; protein_id "ENSMUSP00000150055.2"; transcript_support_level "5"; mgi_id "MGI:1921953"; tag "NMD_exception"; tag "RNA_Seq_supported_only"; tag "mRNA_start_NF"; tag "cds_start_NF"; havana_gene "OTTMUSG00000022634.1"; havana_transcript "OTTMUST00000152205.1";
chr8	HAVANA	exon	129486266	129486361	0	-	.	gene_id "ENSMUSG00000025808.18"; transcript_id "ENSMUST00000214889.2"; gene_type "protein_coding"; gene_name "Ccdc7a"; transcript_type "protein_coding"; transcript_name "Ccdc7a-205"; exon_number 54; exon_id "ENSMUSE00001394017.2"; level 2; protein_id "ENSMUSP00000149790.2"; transcript_support_level "5"; mgi_id "MGI:1921953"; tag "inferred_exon_combination"; tag "RNA_Seq_supported_only"; tag "basic"; tag "Ensembl_canonical"; tag "GENCODE_Primary"; tag "appris_alternative_2"; havana_gene "OTTMUSG00000022634.1"; havana_transcript "OTTMUST00000152194.1";
chr8	HAVANA	CDS	129486266	129486361	0	-	2	gene_id "ENSMUSG00000025808.18"; transcript_id "ENSMUST00000214889.2"; gene_type "protein_coding"; gene_name "Ccdc7a"; transcript_type "protein_coding"; transcript_name "Ccdc7a-205"; exon_number 54; exon_id "ENSMUSE00001394017.2"; level 2; protein_id "ENSMUSP00000149790.2"; transcript_support_level "5"; mgi_id "MGI:1921953"; tag "inferred_exon_combination"; tag "RNA_Seq_supported_only"; tag "basic"; tag "Ensembl_canonical"; tag "GENCODE_Primary"; tag "appris_alternative_2"; havana_gene "OTTMUSG00000022634.1"; havana_transcript "OTTMUST00000152194.1";
chr8	ENSEMBL_gcm37	exon	129486266	129486361	4.49306136450677	-	.	gene_id "ENSMUSG00000025808.18"; transcript_id "ENSMUSG00000025808.18_tx_1"; exon_id "chr8_129486266_129486361_-"; exonnum "56"; txlen "6825";
chr8	ENSEMBL_gcm37	exon	129486266	129486361	0.193945216710908	-	.	gene_id "ENSMUSG00000025808.18"; transcript_id "ENSMUSG00000025808.18_tx_100"; exon_id "chr8_129486266_129486361_-"; exonnum "54"; txlen "6522";
chr8	ENSEMBL_gcm37	exon	129486266	129486361	0.193945216710908	-	.	gene_id "ENSMUSG00000025808.18"; transcript_id "ENSMUSG00000025808.18_tx_101"; exon_id "chr8_129486266_129486361_-"; exonnum "53"; txlen "6460";
chr8	ENSEMBL_gcm37	exon	129486266	129486361	0.193945216710908	-	.	gene_id "ENSMUSG00000025808.18"; transcript_id "ENSMUSG00000025808.18_tx_102"; exon_id "chr8_129486266_129486361_-"; exonnum "53"; txlen "6417";
chr8	ENSEMBL_gcm37	exon	129486266	129486361	1.75837061460151	-	.	gene_id "ENSMUSG00000025808.18"; transcript_id "ENSMUSG00000025808.18_tx_11"; exon_id "chr8_129486266_129486361_-"; exonnum "54"; txlen "6658";
chr8	ENSEMBL_gcm37	exon	129486266	129486361	1.60576247916696	-	.	gene_id "ENSMUSG00000025808.18"; transcript_id "ENSMUSG00000025808.18_tx_13"; exon_id "chr8_129486266_129486361_-"; exonnum "55"; txlen "6890";
chr8	ENSEMBL_gcm37	exon	129486266	129486361	1.49626576929672	-	.	gene_id "ENSMUSG00000025808.18"; transcript_id "ENSMUSG00000025808.18_tx_14"; exon_id "chr8_129486266_129486361_-"; exonnum "53"; txlen "5726";
chr8	ENSEMBL_gcm37	exon	129486266	129486361	1.41663179848201	-	.	gene_id "ENSMUSG00000025808.18"; transcript_id "ENSMUSG00000025808.18_tx_15"; exon_id "chr8_129486266_129486361_-"; exonnum "55"; txlen "6707";
chr8	ENSEMBL_gcm37	exon	129486266	129486361	1.29220371908401	-	.	gene_id "ENSMUSG00000025808.18"; transcript_id "ENSMUSG00000025808.18_tx_18"; exon_id "chr8_129486266_129486361_-"; exonnum "54"; txlen "6602";
chr8	ENSEMBL_gcm37	exon	129486266	129486361	1.03892366043351	-	.	gene_id "ENSMUSG00000025808.18"; transcript_id "ENSMUSG00000025808.18_tx_19"; exon_id "chr8_129486266_129486361_-"; exonnum "54"; txlen "6645";
chr8	ENSEMBL_gcm37	exon	129486266	129486361	1.03595127950461	-	.	gene_id "ENSMUSG00000025808.18"; transcript_id "ENSMUSG00000025808.18_tx_20"; exon_id "chr8_129486266_129486361_-"; exonnum "5"; txlen "1166";
chr8	ENSEMBL_gcm37	exon	129486266	129486361	1.02102379154319	-	.	gene_id "ENSMUSG00000025808.18"; transcript_id "ENSMUSG00000025808.18_tx_21"; exon_id "chr8_129486266_129486361_-"; exonnum "53"; txlen "5782";
chr8	ENSEMBL_gcm37	exon	129486266	129486361	1.0162934204039	-	.	gene_id "ENSMUSG00000025808.18"; transcript_id "ENSMUSG00000025808.18_tx_22"; exon_id "chr8_129486266_129486361_-"; exonnum "53"; txlen "5739";
chr8	ENSEMBL_gcm37	exon	129486266	129486361	1.0162934204039	-	.	gene_id "ENSMUSG00000025808.18"; transcript_id "ENSMUSG00000025808.18_tx_23"; exon_id "chr8_129486266_129486361_-"; exonnum "52"; txlen "5677";
chr8	ENSEMBL_gcm37	exon	129486266	129486361	0.989797163408185	-	.	gene_id "ENSMUSG00000025808.18"; transcript_id "ENSMUSG00000025808.18_tx_24"; exon_id "chr8_129486266_129486361_-"; exonnum "54"; txlen "6841";
chr8	ENSEMBL_gcm37	exon	129486266	129486361	0.914495581035518	-	.	gene_id "ENSMUSG00000025808.18"; transcript_id "ENSMUSG00000025808.18_tx_26"; exon_id "chr8_129486266_129486361_-"; exonnum "53"; txlen "6540";
chr8	ENSEMBL_gcm37	exon	129486266	129486361	0.910453707119929	-	.	gene_id "ENSMUSG00000025808.18"; transcript_id "ENSMUSG00000025808.18_tx_27"; exon_id "chr8_129486266_129486361_-"; exonnum "56"; txlen "7023";
chr8	ENSEMBL_gcm37	exon	129486266	129486361	0.672578329880629	-	.	gene_id "ENSMUSG00000025808.18"; transcript_id "ENSMUSG00000025808.18_tx_29"; exon_id "chr8_129486266_129486361_-"; exonnum "56"; txlen "7140";
chr8	ENSEMBL_gcm37	exon	129486266	129486361	2.62381577084925	-	.	gene_id "ENSMUSG00000025808.18"; transcript_id "ENSMUSG00000025808.18_tx_3"; exon_id "chr8_129486266_129486361_-"; exonnum "56"; txlen "7008";
chr8	ENSEMBL_gcm37	exon	129486266	129486361	0.672578329880629	-	.	gene_id "ENSMUSG00000025808.18"; transcript_id "ENSMUSG00000025808.18_tx_30"; exon_id "chr8_129486266_129486361_-"; exonnum "57"; txlen "7202";
chr8	ENSEMBL_gcm37	exon	129486266	129486361	0.672578329880629	-	.	gene_id "ENSMUSG00000025808.18"; transcript_id "ENSMUSG00000025808.18_tx_31"; exon_id "chr8_129486266_129486361_-"; exonnum "56"; txlen "7084";
chr8	ENSEMBL_gcm37	exon	129486266	129486361	0.580861002233384	-	.	gene_id "ENSMUSG00000025808.18"; transcript_id "ENSMUSG00000025808.18_tx_32"; exon_id "chr8_129486266_129486361_-"; exonnum "55"; txlen "5769";
chr8	ENSEMBL_gcm37	exon	129486266	129486361	0.531716871014457	-	.	gene_id "ENSMUSG00000025808.18"; transcript_id "ENSMUSG00000025808.18_tx_33"; exon_id "chr8_129486266_129486361_-"; exonnum "53"; txlen "5614";
chr8	ENSEMBL_gcm37	exon	129486266	129486361	0.531716871014457	-	.	gene_id "ENSMUSG00000025808.18"; transcript_id "ENSMUSG00000025808.18_tx_34"; exon_id "chr8_129486266_129486361_-"; exonnum "54"; txlen "5676";
chr8	ENSEMBL_gcm37	exon	129486266	129486361	0.531716871014457	-	.	gene_id "ENSMUSG00000025808.18"; transcript_id "ENSMUSG00000025808.18_tx_35"; exon_id "chr8_129486266_129486361_-"; exonnum "53"; txlen "5571";
chr8	ENSEMBL_gcm37	exon	129486266	129486361	0.510695070219329	-	.	gene_id "ENSMUSG00000025808.18"; transcript_id "ENSMUSG00000025808.18_tx_38"; exon_id "chr8_129486266_129486361_-"; exonnum "55"; txlen "6926";
chr8	ENSEMBL_gcm37	exon	129486266	129486361	0.510695070219329	-	.	gene_id "ENSMUSG00000025808.18"; transcript_id "ENSMUSG00000025808.18_tx_39"; exon_id "chr8_129486266_129486361_-"; exonnum "56"; txlen "6988";
chr8	ENSEMBL_gcm37	exon	129486266	129486361	2.55076956432657	-	.	gene_id "ENSMUSG00000025808.18"; transcript_id "ENSMUSG00000025808.18_tx_4"; exon_id "chr8_129486266_129486361_-"; exonnum "54"; txlen "5844";
chr8	ENSEMBL_gcm37	exon	129486266	129486361	0.510695070219329	-	.	gene_id "ENSMUSG00000025808.18"; transcript_id "ENSMUSG00000025808.18_tx_40"; exon_id "chr8_129486266_129486361_-"; exonnum "55"; txlen "6870";
chr8	ENSEMBL_gcm37	exon	129486266	129486361	0.510695070219329	-	.	gene_id "ENSMUSG00000025808.18"; transcript_id "ENSMUSG00000025808.18_tx_41"; exon_id "chr8_129486266_129486361_-"; exonnum "55"; txlen "6883";
chr8	ENSEMBL_gcm37	exon	129486266	129486361	0.49891141800166	-	.	gene_id "ENSMUSG00000025808.18"; transcript_id "ENSMUSG00000025808.18_tx_42"; exon_id "chr8_129486266_129486361_-"; exonnum "55"; txlen "6778";
chr8	ENSEMBL_gcm37	exon	129486266	129486361	0.49891141800166	-	.	gene_id "ENSMUSG00000025808.18"; transcript_id "ENSMUSG00000025808.18_tx_43"; exon_id "chr8_129486266_129486361_-"; exonnum "53"; txlen "5558";
chr8	ENSEMBL_gcm37	exon	129486266	129486361	0.49891141800166	-	.	gene_id "ENSMUSG00000025808.18"; transcript_id "ENSMUSG00000025808.18_tx_44"; exon_id "chr8_129486266_129486361_-"; exonnum "56"; txlen "6840";
chr8	ENSEMBL_gcm37	exon	129486266	129486361	0.49891141800166	-	.	gene_id "ENSMUSG00000025808.18"; transcript_id "ENSMUSG00000025808.18_tx_45"; exon_id "chr8_129486266_129486361_-"; exonnum "54"; txlen "6673";
chr8	ENSEMBL_gcm37	exon	129486266	129486361	0.49891141800166	-	.	gene_id "ENSMUSG00000025808.18"; transcript_id "ENSMUSG00000025808.18_tx_46"; exon_id "chr8_129486266_129486361_-"; exonnum "54"; txlen "6660";
chr8	ENSEMBL_gcm37	exon	129486266	129486361	0.49891141800166	-	.	gene_id "ENSMUSG00000025808.18"; transcript_id "ENSMUSG00000025808.18_tx_47"; exon_id "chr8_129486266_129486361_-"; exonnum "55"; txlen "6735";
chr8	ENSEMBL_gcm37	exon	129486266	129486361	0.49891141800166	-	.	gene_id "ENSMUSG00000025808.18"; transcript_id "ENSMUSG00000025808.18_tx_48"; exon_id "chr8_129486266_129486361_-"; exonnum "55"; txlen "6722";
chr8	ENSEMBL_gcm37	exon	129486266	129486361	0.49891141800166	-	.	gene_id "ENSMUSG00000025808.18"; transcript_id "ENSMUSG00000025808.18_tx_49"; exon_id "chr8_129486266_129486361_-"; exonnum "57"; txlen "7217";
chr8	ENSEMBL_gcm37	exon	129486266	129486361	0.49891141800166	-	.	gene_id "ENSMUSG00000025808.18"; transcript_id "ENSMUSG00000025808.18_tx_50"; exon_id "chr8_129486266_129486361_-"; exonnum "56"; txlen "7003";
chr8	ENSEMBL_gcm37	exon	129486266	129486361	0.49891141800166	-	.	gene_id "ENSMUSG00000025808.18"; transcript_id "ENSMUSG00000025808.18_tx_51"; exon_id "chr8_129486266_129486361_-"; exonnum "54"; txlen "6617";
chr8	ENSEMBL_gcm37	exon	129486266	129486361	0.447992792465821	-	.	gene_id "ENSMUSG00000025808.18"; transcript_id "ENSMUSG00000025808.18_tx_52"; exon_id "chr8_129486266_129486361_-"; exonnum "54"; txlen "5859";
chr8	ENSEMBL_gcm37	exon	129486266	129486361	0.447992792465821	-	.	gene_id "ENSMUSG00000025808.18"; transcript_id "ENSMUSG00000025808.18_tx_53"; exon_id "chr8_129486266_129486361_-"; exonnum "53"; txlen "5754";
chr8	ENSEMBL_gcm37	exon	129486266	129486361	0.411542289118269	-	.	gene_id "ENSMUSG00000025808.18"; transcript_id "ENSMUSG00000025808.18_tx_54"; exon_id "chr8_129486266_129486361_-"; exonnum "55"; txlen "6961";
chr8	ENSEMBL_gcm37	exon	129486266	129486361	0.411542289118269	-	.	gene_id "ENSMUSG00000025808.18"; transcript_id "ENSMUSG00000025808.18_tx_55"; exon_id "chr8_129486266_129486361_-"; exonnum "55"; txlen "6918";
chr8	ENSEMBL_gcm37	exon	129486266	129486361	0.411542289118269	-	.	gene_id "ENSMUSG00000025808.18"; transcript_id "ENSMUSG00000025808.18_tx_56"; exon_id "chr8_129486266_129486361_-"; exonnum "54"; txlen "6856";
chr8	ENSEMBL_gcm37	exon	129486266	129486361	0.388655256541701	-	.	gene_id "ENSMUSG00000025808.18"; transcript_id "ENSMUSG00000025808.18_tx_57"; exon_id "chr8_129486266_129486361_-"; exonnum "2"; txlen "1354";
chr8	ENSEMBL_gcm37	exon	129486266	129486361	0.320690589572409	-	.	gene_id "ENSMUSG00000025808.18"; transcript_id "ENSMUSG00000025808.18_tx_58"; exon_id "chr8_129486266_129486361_-"; exonnum "54"; txlen "5707";
chr8	ENSEMBL_gcm37	exon	129486266	129486361	0.320690589572409	-	.	gene_id "ENSMUSG00000025808.18"; transcript_id "ENSMUSG00000025808.18_tx_59"; exon_id "chr8_129486266_129486361_-"; exonnum "54"; txlen "5664";
chr8	ENSEMBL_gcm37	exon	129486266	129486361	2.38110981453723	-	.	gene_id "ENSMUSG00000025808.18"; transcript_id "ENSMUSG00000025808.18_tx_6"; exon_id "chr8_129486266_129486361_-"; exonnum "55"; txlen "6903";
chr8	ENSEMBL_gcm37	exon	129486266	129486361	0.319841988765298	-	.	gene_id "ENSMUSG00000025808.18"; transcript_id "ENSMUSG00000025808.18_tx_60"; exon_id "chr8_129486266_129486361_-"; exonnum "55"; txlen "5784";
chr8	ENSEMBL_gcm37	exon	129486266	129486361	0.319841988765298	-	.	gene_id "ENSMUSG00000025808.18"; transcript_id "ENSMUSG00000025808.18_tx_61"; exon_id "chr8_129486266_129486361_-"; exonnum "54"; txlen "5651";
chr8	ENSEMBL_gcm37	exon	129486266	129486361	0.319841988765298	-	.	gene_id "ENSMUSG00000025808.18"; transcript_id "ENSMUSG00000025808.18_tx_62"; exon_id "chr8_129486266_129486361_-"; exonnum "54"; txlen "5666";
chr8	ENSEMBL_gcm37	exon	129486266	129486361	0.313558760082949	-	.	gene_id "ENSMUSG00000025808.18"; transcript_id "ENSMUSG00000025808.18_tx_63"; exon_id "chr8_129486266_129486361_-"; exonnum "54"; txlen "6828";
chr8	ENSEMBL_gcm37	exon	129486266	129486361	0.313558760082949	-	.	gene_id "ENSMUSG00000025808.18"; transcript_id "ENSMUSG00000025808.18_tx_64"; exon_id "chr8_129486266_129486361_-"; exonnum "57"; txlen "7385";
chr8	ENSEMBL_gcm37	exon	129486266	129486361	0.313558760082949	-	.	gene_id "ENSMUSG00000025808.18"; transcript_id "ENSMUSG00000025808.18_tx_65"; exon_id "chr8_129486266_129486361_-"; exonnum "56"; txlen "7323";
chr8	ENSEMBL_gcm37	exon	129486266	129486361	0.313558760082949	-	.	gene_id "ENSMUSG00000025808.18"; transcript_id "ENSMUSG00000025808.18_tx_66"; exon_id "chr8_129486266_129486361_-"; exonnum "56"; txlen "7267";
chr8	ENSEMBL_gcm37	exon	129486266	129486361	0.313558760082949	-	.	gene_id "ENSMUSG00000025808.18"; transcript_id "ENSMUSG00000025808.18_tx_67"; exon_id "chr8_129486266_129486361_-"; exonnum "55"; txlen "7205";
chr8	ENSEMBL_gcm37	exon	129486266	129486361	0.313558760082949	-	.	gene_id "ENSMUSG00000025808.18"; transcript_id "ENSMUSG00000025808.18_tx_68"; exon_id "chr8_129486266_129486361_-"; exonnum "27"; txlen "4186";
chr8	ENSEMBL_gcm37	exon	129486266	129486361	2.37066885080049	-	.	gene_id "ENSMUSG00000025808.18"; transcript_id "ENSMUSG00000025808.18_tx_7"; exon_id "chr8_129486266_129486361_-"; exonnum "55"; txlen "6720";
chr8	ENSEMBL_gcm37	exon	129486266	129486361	0.283822268357427	-	.	gene_id "ENSMUSG00000025808.18"; transcript_id "ENSMUSG00000025808.18_tx_71"; exon_id "chr8_129486266_129486361_-"; exonnum "5"; txlen "1329";
chr8	ENSEMBL_gcm37	exon	129486266	129486361	0.263273341102835	-	.	gene_id "ENSMUSG00000025808.18"; transcript_id "ENSMUSG00000025808.18_tx_72"; exon_id "chr8_129486266_129486361_-"; exonnum "57"; txlen "8256";
chr8	ENSEMBL_gcm37	exon	129486266	129486361	0.263273341102835	-	.	gene_id "ENSMUSG00000025808.18"; transcript_id "ENSMUSG00000025808.18_tx_73"; exon_id "chr8_129486266_129486361_-"; exonnum "57"; txlen "8271";
chr8	ENSEMBL_gcm37	exon	129486266	129486361	0.260170412660975	-	.	gene_id "ENSMUSG00000025808.18"; transcript_id "ENSMUSG00000025808.18_tx_74"; exon_id "chr8_129486266_129486361_-"; exonnum "55"; txlen "5952";
chr8	ENSEMBL_gcm37	exon	129486266	129486361	0.260170412660975	-	.	gene_id "ENSMUSG00000025808.18"; transcript_id "ENSMUSG00000025808.18_tx_75"; exon_id "chr8_129486266_129486361_-"; exonnum "54"; txlen "5890";
chr8	ENSEMBL_gcm37	exon	129486266	129486361	0.260170412660975	-	.	gene_id "ENSMUSG00000025808.18"; transcript_id "ENSMUSG00000025808.18_tx_76"; exon_id "chr8_129486266_129486361_-"; exonnum "54"; txlen "5847";
chr8	ENSEMBL_gcm37	exon	129486266	129486361	0.260170412660975	-	.	gene_id "ENSMUSG00000025808.18"; transcript_id "ENSMUSG00000025808.18_tx_77"; exon_id "chr8_129486266_129486361_-"; exonnum "53"; txlen "5785";
chr8	ENSEMBL_gcm37	exon	129486266	129486361	0.214016296564552	-	.	gene_id "ENSMUSG00000025808.18"; transcript_id "ENSMUSG00000025808.18_tx_79"; exon_id "chr8_129486266_129486361_-"; exonnum "54"; txlen "6785";
chr8	ENSEMBL_gcm37	exon	129486266	129486361	2.00856557910139	-	.	gene_id "ENSMUSG00000025808.18"; transcript_id "ENSMUSG00000025808.18_tx_8"; exon_id "chr8_129486266_129486361_-"; exonnum "55"; txlen "6946";
chr8	ENSEMBL_gcm37	exon	129486266	129486361	0.214016296564552	-	.	gene_id "ENSMUSG00000025808.18"; transcript_id "ENSMUSG00000025808.18_tx_80"; exon_id "chr8_129486266_129486361_-"; exonnum "53"; txlen "6723";
chr8	ENSEMBL_gcm37	exon	129486266	129486361	0.214016296564552	-	.	gene_id "ENSMUSG00000025808.18"; transcript_id "ENSMUSG00000025808.18_tx_81"; exon_id "chr8_129486266_129486361_-"; exonnum "56"; txlen "7280";
chr8	ENSEMBL_gcm37	exon	129486266	129486361	0.214016296564552	-	.	gene_id "ENSMUSG00000025808.18"; transcript_id "ENSMUSG00000025808.18_tx_82"; exon_id "chr8_129486266_129486361_-"; exonnum "55"; txlen "7218";
chr8	ENSEMBL_gcm37	exon	129486266	129486361	0.214016296564552	-	.	gene_id "ENSMUSG00000025808.18"; transcript_id "ENSMUSG00000025808.18_tx_83"; exon_id "chr8_129486266_129486361_-"; exonnum "55"; txlen "7162";
chr8	ENSEMBL_gcm37	exon	129486266	129486361	0.214016296564552	-	.	gene_id "ENSMUSG00000025808.18"; transcript_id "ENSMUSG00000025808.18_tx_84"; exon_id "chr8_129486266_129486361_-"; exonnum "54"; txlen "7100";
chr8	ENSEMBL_gcm37	exon	129486266	129486361	0.214016296564552	-	.	gene_id "ENSMUSG00000025808.18"; transcript_id "ENSMUSG00000025808.18_tx_85"; exon_id "chr8_129486266_129486361_-"; exonnum "26"; txlen "4081";
chr8	ENSEMBL_gcm37	exon	129486266	129486361	0.204062050212713	-	.	gene_id "ENSMUSG00000025808.18"; transcript_id "ENSMUSG00000025808.18_tx_86"; exon_id "chr8_129486266_129486361_-"; exonnum "54"; txlen "6116";
chr8	ENSEMBL_gcm37	exon	129486266	129486361	0.204062050212713	-	.	gene_id "ENSMUSG00000025808.18"; transcript_id "ENSMUSG00000025808.18_tx_87"; exon_id "chr8_129486266_129486361_-"; exonnum "52"; txlen "5621";
chr8	ENSEMBL_gcm37	exon	129486266	129486361	0.204062050212713	-	.	gene_id "ENSMUSG00000025808.18"; transcript_id "ENSMUSG00000025808.18_tx_88"; exon_id "chr8_129486266_129486361_-"; exonnum "51"; txlen "5559";
chr8	ENSEMBL_gcm37	exon	129486266	129486361	0.204062050212713	-	.	gene_id "ENSMUSG00000025808.18"; transcript_id "ENSMUSG00000025808.18_tx_89"; exon_id "chr8_129486266_129486361_-"; exonnum "52"; txlen "5664";
chr8	ENSEMBL_gcm37	exon	129486266	129486361	1.88752906513879	-	.	gene_id "ENSMUSG00000025808.18"; transcript_id "ENSMUSG00000025808.18_tx_9"; exon_id "chr8_129486266_129486361_-"; exonnum "55"; txlen "6763";
chr8	ENSEMBL_gcm37	exon	129486266	129486361	0.204062050212713	-	.	gene_id "ENSMUSG00000025808.18"; transcript_id "ENSMUSG00000025808.18_tx_90"; exon_id "chr8_129486266_129486361_-"; exonnum "55"; txlen "6221";
chr8	ENSEMBL_gcm37	exon	129486266	129486361	0.204062050212713	-	.	gene_id "ENSMUSG00000025808.18"; transcript_id "ENSMUSG00000025808.18_tx_91"; exon_id "chr8_129486266_129486361_-"; exonnum "53"; txlen "6054";
chr8	ENSEMBL_gcm37	exon	129486266	129486361	0.204062050212713	-	.	gene_id "ENSMUSG00000025808.18"; transcript_id "ENSMUSG00000025808.18_tx_92"; exon_id "chr8_129486266_129486361_-"; exonnum "53"; txlen "5998";
chr8	ENSEMBL_gcm37	exon	129486266	129486361	0.204062050212713	-	.	gene_id "ENSMUSG00000025808.18"; transcript_id "ENSMUSG00000025808.18_tx_93"; exon_id "chr8_129486266_129486361_-"; exonnum "54"; txlen "6159";
chr8	ENSEMBL_gcm37	exon	129486266	129486361	0.204062050212713	-	.	gene_id "ENSMUSG00000025808.18"; transcript_id "ENSMUSG00000025808.18_tx_94"; exon_id "chr8_129486266_129486361_-"; exonnum "54"; txlen "6103";
chr8	ENSEMBL_gcm37	exon	129486266	129486361	0.204062050212713	-	.	gene_id "ENSMUSG00000025808.18"; transcript_id "ENSMUSG00000025808.18_tx_95"; exon_id "chr8_129486266_129486361_-"; exonnum "52"; txlen "5936";
chr8	ENSEMBL_gcm37	exon	129486266	129486361	0.204062050212713	-	.	gene_id "ENSMUSG00000025808.18"; transcript_id "ENSMUSG00000025808.18_tx_96"; exon_id "chr8_129486266_129486361_-"; exonnum "53"; txlen "6041";
chr8	ENSEMBL_gcm37	exon	129486266	129486361	0.204062050212713	-	.	gene_id "ENSMUSG00000025808.18"; transcript_id "ENSMUSG00000025808.18_tx_97"; exon_id "chr8_129486266_129486361_-"; exonnum "25"; txlen "3022";
chr8	ENSEMBL_gcm37	exon	129486266	129486361	0.193945216710908	-	.	gene_id "ENSMUSG00000025808.18"; transcript_id "ENSMUSG00000025808.18_tx_99"; exon_id "chr8_129486266_129486361_-"; exonnum "5"; txlen "1844";
chr8	HAVANA	exon	129487784	129487879	0	-	.	gene_id "ENSMUSG00000025808.18"; transcript_id "ENSMUST00000217343.2"; gene_type "protein_coding"; gene_name "Ccdc7a"; transcript_type "nonsense_mediated_decay"; transcript_name "Ccdc7a-207"; exon_number 7; exon_id "ENSMUSE00001399576.2"; level 2; protein_id "ENSMUSP00000150598.2"; transcript_support_level "5"; mgi_id "MGI:1921953"; tag "mRNA_start_NF"; tag "cds_start_NF"; tag "RNA_Seq_supported_only"; havana_gene "OTTMUSG00000022634.1"; havana_transcript "OTTMUST00000152204.1";
chr8	HAVANA	UTR	129487784	129487879	0	-	.	gene_id "ENSMUSG00000025808.18"; transcript_id "ENSMUST00000217343.2"; gene_type "protein_coding"; gene_name "Ccdc7a"; transcript_type "nonsense_mediated_decay"; transcript_name "Ccdc7a-207"; exon_number 7; exon_id "ENSMUSE00001399576.2"; level 2; protein_id "ENSMUSP00000150598.2"; transcript_support_level "5"; mgi_id "MGI:1921953"; tag "mRNA_start_NF"; tag "cds_start_NF"; tag "RNA_Seq_supported_only"; havana_gene "OTTMUSG00000022634.1"; havana_transcript "OTTMUST00000152204.1";
chr8	HAVANA	exon	129487784	129487879	0	-	.	gene_id "ENSMUSG00000025808.18"; transcript_id "ENSMUST00000216104.2"; gene_type "protein_coding"; gene_name "Ccdc7a"; transcript_type "protein_coding"; transcript_name "Ccdc7a-206"; exon_number 7; exon_id "ENSMUSE00001395236.2"; level 2; protein_id "ENSMUSP00000150983.2"; transcript_support_level "5"; mgi_id "MGI:1921953"; tag "NMD_exception"; tag "RNA_Seq_supported_only"; tag "mRNA_start_NF"; tag "cds_start_NF"; havana_gene "OTTMUSG00000022634.1"; havana_transcript "OTTMUST00000152195.1";
chr8	HAVANA	CDS	129487784	129487879	0	-	2	gene_id "ENSMUSG00000025808.18"; transcript_id "ENSMUST00000216104.2"; gene_type "protein_coding"; gene_name "Ccdc7a"; transcript_type "protein_coding"; transcript_name "Ccdc7a-206"; exon_number 7; exon_id "ENSMUSE00001395236.2"; level 2; protein_id "ENSMUSP00000150983.2"; transcript_support_level "5"; mgi_id "MGI:1921953"; tag "NMD_exception"; tag "RNA_Seq_supported_only"; tag "mRNA_start_NF"; tag "cds_start_NF"; havana_gene "OTTMUSG00000022634.1"; havana_transcript "OTTMUST00000152195.1";
chr8	HAVANA	exon	129487784	129487879	0	-	.	gene_id "ENSMUSG00000025808.18"; transcript_id "ENSMUST00000213135.2"; gene_type "protein_coding"; gene_name "Ccdc7a"; transcript_type "protein_coding"; transcript_name "Ccdc7a-204"; exon_number 2; exon_id "ENSMUSE00001395236.2"; level 2; protein_id "ENSMUSP00000150055.2"; transcript_support_level "5"; mgi_id "MGI:1921953"; tag "NMD_exception"; tag "RNA_Seq_supported_only"; tag "mRNA_start_NF"; tag "cds_start_NF"; havana_gene "OTTMUSG00000022634.1"; havana_transcript "OTTMUST00000152205.1";
chr8	HAVANA	CDS	129487784	129487879	0	-	2	gene_id "ENSMUSG00000025808.18"; transcript_id "ENSMUST00000213135.2"; gene_type "protein_coding"; gene_name "Ccdc7a"; transcript_type "protein_coding"; transcript_name "Ccdc7a-204"; exon_number 2; exon_id "ENSMUSE00001395236.2"; level 2; protein_id "ENSMUSP00000150055.2"; transcript_support_level "5"; mgi_id "MGI:1921953"; tag "NMD_exception"; tag "RNA_Seq_supported_only"; tag "mRNA_start_NF"; tag "cds_start_NF"; havana_gene "OTTMUSG00000022634.1"; havana_transcript "OTTMUST00000152205.1";
chr8	HAVANA	exon	129487784	129487879	0	-	.	gene_id "ENSMUSG00000025808.18"; transcript_id "ENSMUST00000214889.2"; gene_type "protein_coding"; gene_name "Ccdc7a"; transcript_type "protein_coding"; transcript_name "Ccdc7a-205"; exon_number 53; exon_id "ENSMUSE00001395236.2"; level 2; protein_id "ENSMUSP00000149790.2"; transcript_support_level "5"; mgi_id "MGI:1921953"; tag "inferred_exon_combination"; tag "RNA_Seq_supported_only"; tag "basic"; tag "Ensembl_canonical"; tag "GENCODE_Primary"; tag "appris_alternative_2"; havana_gene "OTTMUSG00000022634.1"; havana_transcript "OTTMUST00000152194.1";
chr8	HAVANA	CDS	129487784	129487879	0	-	2	gene_id "ENSMUSG00000025808.18"; transcript_id "ENSMUST00000214889.2"; gene_type "protein_coding"; gene_name "Ccdc7a"; transcript_type "protein_coding"; transcript_name "Ccdc7a-205"; exon_number 53; exon_id "ENSMUSE00001395236.2"; level 2; protein_id "ENSMUSP00000149790.2"; transcript_support_level "5"; mgi_id "MGI:1921953"; tag "inferred_exon_combination"; tag "RNA_Seq_supported_only"; tag "basic"; tag "Ensembl_canonical"; tag "GENCODE_Primary"; tag "appris_alternative_2"; havana_gene "OTTMUSG00000022634.1"; havana_transcript "OTTMUST00000152194.1";
chr8	ENSEMBL_gcm37	exon	129487784	129487879	4.49306136450677	-	.	gene_id "ENSMUSG00000025808.18"; transcript_id "ENSMUSG00000025808.18_tx_1"; exon_id "chr8_129487784_129487879_-"; exonnum "55"; txlen "6825";
chr8	ENSEMBL_gcm37	exon	129487784	129487879	0.193945216710908	-	.	gene_id "ENSMUSG00000025808.18"; transcript_id "ENSMUSG00000025808.18_tx_100"; exon_id "chr8_129487784_129487879_-"; exonnum "53"; txlen "6522";
chr8	ENSEMBL_gcm37	exon	129487784	129487879	0.193945216710908	-	.	gene_id "ENSMUSG00000025808.18"; transcript_id "ENSMUSG00000025808.18_tx_101"; exon_id "chr8_129487784_129487879_-"; exonnum "52"; txlen "6460";
chr8	ENSEMBL_gcm37	exon	129487784	129487879	0.193945216710908	-	.	gene_id "ENSMUSG00000025808.18"; transcript_id "ENSMUSG00000025808.18_tx_102"; exon_id "chr8_129487784_129487879_-"; exonnum "52"; txlen "6417";
chr8	ENSEMBL_gcm37	exon	129487784	129487879	1.75837061460151	-	.	gene_id "ENSMUSG00000025808.18"; transcript_id "ENSMUSG00000025808.18_tx_11"; exon_id "chr8_129487784_129487879_-"; exonnum "53"; txlen "6658";
chr8	ENSEMBL_gcm37	exon	129487784	129487879	1.60576247916696	-	.	gene_id "ENSMUSG00000025808.18"; transcript_id "ENSMUSG00000025808.18_tx_13"; exon_id "chr8_129487784_129487879_-"; exonnum "54"; txlen "6890";
chr8	ENSEMBL_gcm37	exon	129487784	129487879	1.49626576929672	-	.	gene_id "ENSMUSG00000025808.18"; transcript_id "ENSMUSG00000025808.18_tx_14"; exon_id "chr8_129487784_129487879_-"; exonnum "52"; txlen "5726";
chr8	ENSEMBL_gcm37	exon	129487784	129487879	1.41663179848201	-	.	gene_id "ENSMUSG00000025808.18"; transcript_id "ENSMUSG00000025808.18_tx_15"; exon_id "chr8_129487784_129487879_-"; exonnum "54"; txlen "6707";
chr8	ENSEMBL_gcm37	exon	129487784	129487879	1.29220371908401	-	.	gene_id "ENSMUSG00000025808.18"; transcript_id "ENSMUSG00000025808.18_tx_18"; exon_id "chr8_129487784_129487879_-"; exonnum "53"; txlen "6602";
chr8	ENSEMBL_gcm37	exon	129487784	129487879	1.03892366043351	-	.	gene_id "ENSMUSG00000025808.18"; transcript_id "ENSMUSG00000025808.18_tx_19"; exon_id "chr8_129487784_129487879_-"; exonnum "53"; txlen "6645";
chr8	ENSEMBL_gcm37	exon	129487784	129487879	1.03595127950461	-	.	gene_id "ENSMUSG00000025808.18"; transcript_id "ENSMUSG00000025808.18_tx_20"; exon_id "chr8_129487784_129487879_-"; exonnum "4"; txlen "1166";
chr8	ENSEMBL_gcm37	exon	129487784	129487879	1.02102379154319	-	.	gene_id "ENSMUSG00000025808.18"; transcript_id "ENSMUSG00000025808.18_tx_21"; exon_id "chr8_129487784_129487879_-"; exonnum "52"; txlen "5782";
chr8	ENSEMBL_gcm37	exon	129487784	129487879	1.0162934204039	-	.	gene_id "ENSMUSG00000025808.18"; transcript_id "ENSMUSG00000025808.18_tx_22"; exon_id "chr8_129487784_129487879_-"; exonnum "52"; txlen "5739";
chr8	ENSEMBL_gcm37	exon	129487784	129487879	1.0162934204039	-	.	gene_id "ENSMUSG00000025808.18"; transcript_id "ENSMUSG00000025808.18_tx_23"; exon_id "chr8_129487784_129487879_-"; exonnum "51"; txlen "5677";
chr8	ENSEMBL_gcm37	exon	129487784	129487879	0.989797163408185	-	.	gene_id "ENSMUSG00000025808.18"; transcript_id "ENSMUSG00000025808.18_tx_24"; exon_id "chr8_129487784_129487879_-"; exonnum "53"; txlen "6841";
chr8	ENSEMBL_gcm37	exon	129487784	129487879	0.914495581035518	-	.	gene_id "ENSMUSG00000025808.18"; transcript_id "ENSMUSG00000025808.18_tx_26"; exon_id "chr8_129487784_129487879_-"; exonnum "52"; txlen "6540";
chr8	ENSEMBL_gcm37	exon	129487784	129487879	0.910453707119929	-	.	gene_id "ENSMUSG00000025808.18"; transcript_id "ENSMUSG00000025808.18_tx_27"; exon_id "chr8_129487784_129487879_-"; exonnum "55"; txlen "7023";
chr8	ENSEMBL_gcm37	exon	129487784	129487879	0.672578329880629	-	.	gene_id "ENSMUSG00000025808.18"; transcript_id "ENSMUSG00000025808.18_tx_29"; exon_id "chr8_129487784_129487879_-"; exonnum "55"; txlen "7140";
chr8	ENSEMBL_gcm37	exon	129487784	129487879	2.62381577084925	-	.	gene_id "ENSMUSG00000025808.18"; transcript_id "ENSMUSG00000025808.18_tx_3"; exon_id "chr8_129487784_129487879_-"; exonnum "55"; txlen "7008";
chr8	ENSEMBL_gcm37	exon	129487784	129487879	0.672578329880629	-	.	gene_id "ENSMUSG00000025808.18"; transcript_id "ENSMUSG00000025808.18_tx_30"; exon_id "chr8_129487784_129487879_-"; exonnum "56"; txlen "7202";
chr8	ENSEMBL_gcm37	exon	129487784	129487879	0.672578329880629	-	.	gene_id "ENSMUSG00000025808.18"; transcript_id "ENSMUSG00000025808.18_tx_31"; exon_id "chr8_129487784_129487879_-"; exonnum "55"; txlen "7084";
chr8	ENSEMBL_gcm37	exon	129487784	129487879	0.580861002233384	-	.	gene_id "ENSMUSG00000025808.18"; transcript_id "ENSMUSG00000025808.18_tx_32"; exon_id "chr8_129487784_129487879_-"; exonnum "54"; txlen "5769";
chr8	ENSEMBL_gcm37	exon	129487784	129487879	0.531716871014457	-	.	gene_id "ENSMUSG00000025808.18"; transcript_id "ENSMUSG00000025808.18_tx_33"; exon_id "chr8_129487784_129487879_-"; exonnum "52"; txlen "5614";
chr8	ENSEMBL_gcm37	exon	129487784	129487879	0.531716871014457	-	.	gene_id "ENSMUSG00000025808.18"; transcript_id "ENSMUSG00000025808.18_tx_34"; exon_id "chr8_129487784_129487879_-"; exonnum "53"; txlen "5676";
chr8	ENSEMBL_gcm37	exon	129487784	129487879	0.531716871014457	-	.	gene_id "ENSMUSG00000025808.18"; transcript_id "ENSMUSG00000025808.18_tx_35"; exon_id "chr8_129487784_129487879_-"; exonnum "52"; txlen "5571";
chr8	ENSEMBL_gcm37	exon	129487784	129487879	0.510695070219329	-	.	gene_id "ENSMUSG00000025808.18"; transcript_id "ENSMUSG00000025808.18_tx_38"; exon_id "chr8_129487784_129487879_-"; exonnum "54"; txlen "6926";
chr8	ENSEMBL_gcm37	exon	129487784	129487879	0.510695070219329	-	.	gene_id "ENSMUSG00000025808.18"; transcript_id "ENSMUSG00000025808.18_tx_39"; exon_id "chr8_129487784_129487879_-"; exonnum "55"; txlen "6988";
chr8	ENSEMBL_gcm37	exon	129487784	129487879	2.55076956432657	-	.	gene_id "ENSMUSG00000025808.18"; transcript_id "ENSMUSG00000025808.18_tx_4"; exon_id "chr8_129487784_129487879_-"; exonnum "53"; txlen "5844";
chr8	ENSEMBL_gcm37	exon	129487784	129487879	0.510695070219329	-	.	gene_id "ENSMUSG00000025808.18"; transcript_id "ENSMUSG00000025808.18_tx_40"; exon_id "chr8_129487784_129487879_-"; exonnum "54"; txlen "6870";
chr8	ENSEMBL_gcm37	exon	129487784	129487879	0.510695070219329	-	.	gene_id "ENSMUSG00000025808.18"; transcript_id "ENSMUSG00000025808.18_tx_41"; exon_id "chr8_129487784_129487879_-"; exonnum "54"; txlen "6883";
chr8	ENSEMBL_gcm37	exon	129487784	129487879	0.49891141800166	-	.	gene_id "ENSMUSG00000025808.18"; transcript_id "ENSMUSG00000025808.18_tx_42"; exon_id "chr8_129487784_129487879_-"; exonnum "54"; txlen "6778";
chr8	ENSEMBL_gcm37	exon	129487784	129487879	0.49891141800166	-	.	gene_id "ENSMUSG00000025808.18"; transcript_id "ENSMUSG00000025808.18_tx_43"; exon_id "chr8_129487784_129487879_-"; exonnum "52"; txlen "5558";
chr8	ENSEMBL_gcm37	exon	129487784	129487879	0.49891141800166	-	.	gene_id "ENSMUSG00000025808.18"; transcript_id "ENSMUSG00000025808.18_tx_44"; exon_id "chr8_129487784_129487879_-"; exonnum "55"; txlen "6840";
chr8	ENSEMBL_gcm37	exon	129487784	129487879	0.49891141800166	-	.	gene_id "ENSMUSG00000025808.18"; transcript_id "ENSMUSG00000025808.18_tx_45"; exon_id "chr8_129487784_129487879_-"; exonnum "53"; txlen "6673";
chr8	ENSEMBL_gcm37	exon	129487784	129487879	0.49891141800166	-	.	gene_id "ENSMUSG00000025808.18"; transcript_id "ENSMUSG00000025808.18_tx_46"; exon_id "chr8_129487784_129487879_-"; exonnum "53"; txlen "6660";
chr8	ENSEMBL_gcm37	exon	129487784	129487879	0.49891141800166	-	.	gene_id "ENSMUSG00000025808.18"; transcript_id "ENSMUSG00000025808.18_tx_47"; exon_id "chr8_129487784_129487879_-"; exonnum "54"; txlen "6735";
chr8	ENSEMBL_gcm37	exon	129487784	129487879	0.49891141800166	-	.	gene_id "ENSMUSG00000025808.18"; transcript_id "ENSMUSG00000025808.18_tx_48"; exon_id "chr8_129487784_129487879_-"; exonnum "54"; txlen "6722";
chr8	ENSEMBL_gcm37	exon	129487784	129487879	0.49891141800166	-	.	gene_id "ENSMUSG00000025808.18"; transcript_id "ENSMUSG00000025808.18_tx_49"; exon_id "chr8_129487784_129487879_-"; exonnum "56"; txlen "7217";
chr8	ENSEMBL_gcm37	exon	129487784	129487879	0.49891141800166	-	.	gene_id "ENSMUSG00000025808.18"; transcript_id "ENSMUSG00000025808.18_tx_50"; exon_id "chr8_129487784_129487879_-"; exonnum "55"; txlen "7003";
chr8	ENSEMBL_gcm37	exon	129487784	129487879	0.49891141800166	-	.	gene_id "ENSMUSG00000025808.18"; transcript_id "ENSMUSG00000025808.18_tx_51"; exon_id "chr8_129487784_129487879_-"; exonnum "53"; txlen "6617";
chr8	ENSEMBL_gcm37	exon	129487784	129487879	0.447992792465821	-	.	gene_id "ENSMUSG00000025808.18"; transcript_id "ENSMUSG00000025808.18_tx_52"; exon_id "chr8_129487784_129487879_-"; exonnum "53"; txlen "5859";
chr8	ENSEMBL_gcm37	exon	129487784	129487879	0.447992792465821	-	.	gene_id "ENSMUSG00000025808.18"; transcript_id "ENSMUSG00000025808.18_tx_53"; exon_id "chr8_129487784_129487879_-"; exonnum "52"; txlen "5754";
chr8	ENSEMBL_gcm37	exon	129487784	129487879	0.411542289118269	-	.	gene_id "ENSMUSG00000025808.18"; transcript_id "ENSMUSG00000025808.18_tx_54"; exon_id "chr8_129487784_129487879_-"; exonnum "54"; txlen "6961";
chr8	ENSEMBL_gcm37	exon	129487784	129487879	0.411542289118269	-	.	gene_id "ENSMUSG00000025808.18"; transcript_id "ENSMUSG00000025808.18_tx_55"; exon_id "chr8_129487784_129487879_-"; exonnum "54"; txlen "6918";
chr8	ENSEMBL_gcm37	exon	129487784	129487879	0.411542289118269	-	.	gene_id "ENSMUSG00000025808.18"; transcript_id "ENSMUSG00000025808.18_tx_56"; exon_id "chr8_129487784_129487879_-"; exonnum "53"; txlen "6856";
chr8	ENSEMBL_gcm37	exon	129487784	129487879	0.388655256541701	-	.	gene_id "ENSMUSG00000025808.18"; transcript_id "ENSMUSG00000025808.18_tx_57"; exon_id "chr8_129487784_129487879_-"; exonnum "1"; txlen "1354";
chr8	ENSEMBL_gcm37	exon	129487784	129487879	0.320690589572409	-	.	gene_id "ENSMUSG00000025808.18"; transcript_id "ENSMUSG00000025808.18_tx_58"; exon_id "chr8_129487784_129487879_-"; exonnum "53"; txlen "5707";
chr8	ENSEMBL_gcm37	exon	129487784	129487879	0.320690589572409	-	.	gene_id "ENSMUSG00000025808.18"; transcript_id "ENSMUSG00000025808.18_tx_59"; exon_id "chr8_129487784_129487879_-"; exonnum "53"; txlen "5664";
chr8	ENSEMBL_gcm37	exon	129487784	129487879	2.38110981453723	-	.	gene_id "ENSMUSG00000025808.18"; transcript_id "ENSMUSG00000025808.18_tx_6"; exon_id "chr8_129487784_129487879_-"; exonnum "54"; txlen "6903";
chr8	ENSEMBL_gcm37	exon	129487784	129487879	0.319841988765298	-	.	gene_id "ENSMUSG00000025808.18"; transcript_id "ENSMUSG00000025808.18_tx_60"; exon_id "chr8_129487784_129487879_-"; exonnum "54"; txlen "5784";
chr8	ENSEMBL_gcm37	exon	129487784	129487879	0.319841988765298	-	.	gene_id "ENSMUSG00000025808.18"; transcript_id "ENSMUSG00000025808.18_tx_61"; exon_id "chr8_129487784_129487879_-"; exonnum "53"; txlen "5651";
chr8	ENSEMBL_gcm37	exon	129487784	129487879	0.319841988765298	-	.	gene_id "ENSMUSG00000025808.18"; transcript_id "ENSMUSG00000025808.18_tx_62"; exon_id "chr8_129487784_129487879_-"; exonnum "53"; txlen "5666";
chr8	ENSEMBL_gcm37	exon	129487784	129487879	0.313558760082949	-	.	gene_id "ENSMUSG00000025808.18"; transcript_id "ENSMUSG00000025808.18_tx_63"; exon_id "chr8_129487784_129487879_-"; exonnum "53"; txlen "6828";
chr8	ENSEMBL_gcm37	exon	129487784	129487879	0.313558760082949	-	.	gene_id "ENSMUSG00000025808.18"; transcript_id "ENSMUSG00000025808.18_tx_64"; exon_id "chr8_129487784_129487879_-"; exonnum "56"; txlen "7385";
chr8	ENSEMBL_gcm37	exon	129487784	129487879	0.313558760082949	-	.	gene_id "ENSMUSG00000025808.18"; transcript_id "ENSMUSG00000025808.18_tx_65"; exon_id "chr8_129487784_129487879_-"; exonnum "55"; txlen "7323";
chr8	ENSEMBL_gcm37	exon	129487784	129487879	0.313558760082949	-	.	gene_id "ENSMUSG00000025808.18"; transcript_id "ENSMUSG00000025808.18_tx_66"; exon_id "chr8_129487784_129487879_-"; exonnum "55"; txlen "7267";
chr8	ENSEMBL_gcm37	exon	129487784	129487879	0.313558760082949	-	.	gene_id "ENSMUSG00000025808.18"; transcript_id "ENSMUSG00000025808.18_tx_67"; exon_id "chr8_129487784_129487879_-"; exonnum "54"; txlen "7205";
chr8	ENSEMBL_gcm37	exon	129487784	129487879	0.313558760082949	-	.	gene_id "ENSMUSG00000025808.18"; transcript_id "ENSMUSG00000025808.18_tx_68"; exon_id "chr8_129487784_129487879_-"; exonnum "26"; txlen "4186";
chr8	ENSEMBL_gcm37	exon	129487784	129487879	2.37066885080049	-	.	gene_id "ENSMUSG00000025808.18"; transcript_id "ENSMUSG00000025808.18_tx_7"; exon_id "chr8_129487784_129487879_-"; exonnum "54"; txlen "6720";
chr8	ENSEMBL_gcm37	exon	129487784	129487879	0.283822268357427	-	.	gene_id "ENSMUSG00000025808.18"; transcript_id "ENSMUSG00000025808.18_tx_71"; exon_id "chr8_129487784_129487879_-"; exonnum "4"; txlen "1329";
chr8	ENSEMBL_gcm37	exon	129487784	129487879	0.263273341102835	-	.	gene_id "ENSMUSG00000025808.18"; transcript_id "ENSMUSG00000025808.18_tx_72"; exon_id "chr8_129487784_129487879_-"; exonnum "56"; txlen "8256";
chr8	ENSEMBL_gcm37	exon	129487784	129487879	0.263273341102835	-	.	gene_id "ENSMUSG00000025808.18"; transcript_id "ENSMUSG00000025808.18_tx_73"; exon_id "chr8_129487784_129487879_-"; exonnum "56"; txlen "8271";
chr8	ENSEMBL_gcm37	exon	129487784	129487879	0.260170412660975	-	.	gene_id "ENSMUSG00000025808.18"; transcript_id "ENSMUSG00000025808.18_tx_74"; exon_id "chr8_129487784_129487879_-"; exonnum "54"; txlen "5952";
chr8	ENSEMBL_gcm37	exon	129487784	129487879	0.260170412660975	-	.	gene_id "ENSMUSG00000025808.18"; transcript_id "ENSMUSG00000025808.18_tx_75"; exon_id "chr8_129487784_129487879_-"; exonnum "53"; txlen "5890";
chr8	ENSEMBL_gcm37	exon	129487784	129487879	0.260170412660975	-	.	gene_id "ENSMUSG00000025808.18"; transcript_id "ENSMUSG00000025808.18_tx_76"; exon_id "chr8_129487784_129487879_-"; exonnum "53"; txlen "5847";
chr8	ENSEMBL_gcm37	exon	129487784	129487879	0.260170412660975	-	.	gene_id "ENSMUSG00000025808.18"; transcript_id "ENSMUSG00000025808.18_tx_77"; exon_id "chr8_129487784_129487879_-"; exonnum "52"; txlen "5785";
chr8	ENSEMBL_gcm37	exon	129487784	129487879	0.214016296564552	-	.	gene_id "ENSMUSG00000025808.18"; transcript_id "ENSMUSG00000025808.18_tx_79"; exon_id "chr8_129487784_129487879_-"; exonnum "53"; txlen "6785";
chr8	ENSEMBL_gcm37	exon	129487784	129487879	2.00856557910139	-	.	gene_id "ENSMUSG00000025808.18"; transcript_id "ENSMUSG00000025808.18_tx_8"; exon_id "chr8_129487784_129487879_-"; exonnum "54"; txlen "6946";
chr8	ENSEMBL_gcm37	exon	129487784	129487879	0.214016296564552	-	.	gene_id "ENSMUSG00000025808.18"; transcript_id "ENSMUSG00000025808.18_tx_80"; exon_id "chr8_129487784_129487879_-"; exonnum "52"; txlen "6723";
chr8	ENSEMBL_gcm37	exon	129487784	129487879	0.214016296564552	-	.	gene_id "ENSMUSG00000025808.18"; transcript_id "ENSMUSG00000025808.18_tx_81"; exon_id "chr8_129487784_129487879_-"; exonnum "55"; txlen "7280";
chr8	ENSEMBL_gcm37	exon	129487784	129487879	0.214016296564552	-	.	gene_id "ENSMUSG00000025808.18"; transcript_id "ENSMUSG00000025808.18_tx_82"; exon_id "chr8_129487784_129487879_-"; exonnum "54"; txlen "7218";
chr8	ENSEMBL_gcm37	exon	129487784	129487879	0.214016296564552	-	.	gene_id "ENSMUSG00000025808.18"; transcript_id "ENSMUSG00000025808.18_tx_83"; exon_id "chr8_129487784_129487879_-"; exonnum "54"; txlen "7162";
chr8	ENSEMBL_gcm37	exon	129487784	129487879	0.214016296564552	-	.	gene_id "ENSMUSG00000025808.18"; transcript_id "ENSMUSG00000025808.18_tx_84"; exon_id "chr8_129487784_129487879_-"; exonnum "53"; txlen "7100";
chr8	ENSEMBL_gcm37	exon	129487784	129487879	0.214016296564552	-	.	gene_id "ENSMUSG00000025808.18"; transcript_id "ENSMUSG00000025808.18_tx_85"; exon_id "chr8_129487784_129487879_-"; exonnum "25"; txlen "4081";
chr8	ENSEMBL_gcm37	exon	129487784	129487879	0.204062050212713	-	.	gene_id "ENSMUSG00000025808.18"; transcript_id "ENSMUSG00000025808.18_tx_86"; exon_id "chr8_129487784_129487879_-"; exonnum "53"; txlen "6116";
chr8	ENSEMBL_gcm37	exon	129487784	129487879	0.204062050212713	-	.	gene_id "ENSMUSG00000025808.18"; transcript_id "ENSMUSG00000025808.18_tx_87"; exon_id "chr8_129487784_129487879_-"; exonnum "51"; txlen "5621";
chr8	ENSEMBL_gcm37	exon	129487784	129487879	0.204062050212713	-	.	gene_id "ENSMUSG00000025808.18"; transcript_id "ENSMUSG00000025808.18_tx_88"; exon_id "chr8_129487784_129487879_-"; exonnum "50"; txlen "5559";
chr8	ENSEMBL_gcm37	exon	129487784	129487879	0.204062050212713	-	.	gene_id "ENSMUSG00000025808.18"; transcript_id "ENSMUSG00000025808.18_tx_89"; exon_id "chr8_129487784_129487879_-"; exonnum "51"; txlen "5664";
chr8	ENSEMBL_gcm37	exon	129487784	129487879	1.88752906513879	-	.	gene_id "ENSMUSG00000025808.18"; transcript_id "ENSMUSG00000025808.18_tx_9"; exon_id "chr8_129487784_129487879_-"; exonnum "54"; txlen "6763";
chr8	ENSEMBL_gcm37	exon	129487784	129487879	0.204062050212713	-	.	gene_id "ENSMUSG00000025808.18"; transcript_id "ENSMUSG00000025808.18_tx_90"; exon_id "chr8_129487784_129487879_-"; exonnum "54"; txlen "6221";
chr8	ENSEMBL_gcm37	exon	129487784	129487879	0.204062050212713	-	.	gene_id "ENSMUSG00000025808.18"; transcript_id "ENSMUSG00000025808.18_tx_91"; exon_id "chr8_129487784_129487879_-"; exonnum "52"; txlen "6054";
chr8	ENSEMBL_gcm37	exon	129487784	129487879	0.204062050212713	-	.	gene_id "ENSMUSG00000025808.18"; transcript_id "ENSMUSG00000025808.18_tx_92"; exon_id "chr8_129487784_129487879_-"; exonnum "52"; txlen "5998";
chr8	ENSEMBL_gcm37	exon	129487784	129487879	0.204062050212713	-	.	gene_id "ENSMUSG00000025808.18"; transcript_id "ENSMUSG00000025808.18_tx_93"; exon_id "chr8_129487784_129487879_-"; exonnum "53"; txlen "6159";
chr8	ENSEMBL_gcm37	exon	129487784	129487879	0.204062050212713	-	.	gene_id "ENSMUSG00000025808.18"; transcript_id "ENSMUSG00000025808.18_tx_94"; exon_id "chr8_129487784_129487879_-"; exonnum "53"; txlen "6103";
chr8	ENSEMBL_gcm37	exon	129487784	129487879	0.204062050212713	-	.	gene_id "ENSMUSG00000025808.18"; transcript_id "ENSMUSG00000025808.18_tx_95"; exon_id "chr8_129487784_129487879_-"; exonnum "51"; txlen "5936";
chr8	ENSEMBL_gcm37	exon	129487784	129487879	0.204062050212713	-	.	gene_id "ENSMUSG00000025808.18"; transcript_id "ENSMUSG00000025808.18_tx_96"; exon_id "chr8_129487784_129487879_-"; exonnum "52"; txlen "6041";
chr8	ENSEMBL_gcm37	exon	129487784	129487879	0.204062050212713	-	.	gene_id "ENSMUSG00000025808.18"; transcript_id "ENSMUSG00000025808.18_tx_97"; exon_id "chr8_129487784_129487879_-"; exonnum "24"; txlen "3022";
chr8	ENSEMBL_gcm37	exon	129487784	129487879	0.193945216710908	-	.	gene_id "ENSMUSG00000025808.18"; transcript_id "ENSMUSG00000025808.18_tx_99"; exon_id "chr8_129487784_129487879_-"; exonnum "4"; txlen "1844";
chr8	HAVANA	exon	129513772	129513849	0	-	.	gene_id "ENSMUSG00000025808.18"; transcript_id "ENSMUST00000213135.2"; gene_type "protein_coding"; gene_name "Ccdc7a"; transcript_type "protein_coding"; transcript_name "Ccdc7a-204"; exon_number 1; exon_id "ENSMUSE00001403551.2"; level 2; protein_id "ENSMUSP00000150055.2"; transcript_support_level "5"; mgi_id "MGI:1921953"; tag "NMD_exception"; tag "RNA_Seq_supported_only"; tag "mRNA_start_NF"; tag "cds_start_NF"; havana_gene "OTTMUSG00000022634.1"; havana_transcript "OTTMUST00000152205.1";
chr8	HAVANA	CDS	129513772	129513849	0	-	2	gene_id "ENSMUSG00000025808.18"; transcript_id "ENSMUST00000213135.2"; gene_type "protein_coding"; gene_name "Ccdc7a"; transcript_type "protein_coding"; transcript_name "Ccdc7a-204"; exon_number 1; exon_id "ENSMUSE00001403551.2"; level 2; protein_id "ENSMUSP00000150055.2"; transcript_support_level "5"; mgi_id "MGI:1921953"; tag "NMD_exception"; tag "RNA_Seq_supported_only"; tag "mRNA_start_NF"; tag "cds_start_NF"; havana_gene "OTTMUSG00000022634.1"; havana_transcript "OTTMUST00000152205.1";
chr8	HAVANA	exon	129513772	129513867	0	-	.	gene_id "ENSMUSG00000025808.18"; transcript_id "ENSMUST00000217343.2"; gene_type "protein_coding"; gene_name "Ccdc7a"; transcript_type "nonsense_mediated_decay"; transcript_name "Ccdc7a-207"; exon_number 6; exon_id "ENSMUSE00001405042.2"; level 2; protein_id "ENSMUSP00000150598.2"; transcript_support_level "5"; mgi_id "MGI:1921953"; tag "mRNA_start_NF"; tag "cds_start_NF"; tag "RNA_Seq_supported_only"; havana_gene "OTTMUSG00000022634.1"; havana_transcript "OTTMUST00000152204.1";
chr8	HAVANA	UTR	129513772	129513867	0	-	.	gene_id "ENSMUSG00000025808.18"; transcript_id "ENSMUST00000217343.2"; gene_type "protein_coding"; gene_name "Ccdc7a"; transcript_type "nonsense_mediated_decay"; transcript_name "Ccdc7a-207"; exon_number 6; exon_id "ENSMUSE00001405042.2"; level 2; protein_id "ENSMUSP00000150598.2"; transcript_support_level "5"; mgi_id "MGI:1921953"; tag "mRNA_start_NF"; tag "cds_start_NF"; tag "RNA_Seq_supported_only"; havana_gene "OTTMUSG00000022634.1"; havana_transcript "OTTMUST00000152204.1";
chr8	HAVANA	exon	129513772	129513867	0	-	.	gene_id "ENSMUSG00000025808.18"; transcript_id "ENSMUST00000216104.2"; gene_type "protein_coding"; gene_name "Ccdc7a"; transcript_type "protein_coding"; transcript_name "Ccdc7a-206"; exon_number 6; exon_id "ENSMUSE00001399853.2"; level 2; protein_id "ENSMUSP00000150983.2"; transcript_support_level "5"; mgi_id "MGI:1921953"; tag "NMD_exception"; tag "RNA_Seq_supported_only"; tag "mRNA_start_NF"; tag "cds_start_NF"; havana_gene "OTTMUSG00000022634.1"; havana_transcript "OTTMUST00000152195.1";
chr8	HAVANA	CDS	129513772	129513867	0	-	2	gene_id "ENSMUSG00000025808.18"; transcript_id "ENSMUST00000216104.2"; gene_type "protein_coding"; gene_name "Ccdc7a"; transcript_type "protein_coding"; transcript_name "Ccdc7a-206"; exon_number 6; exon_id "ENSMUSE00001399853.2"; level 2; protein_id "ENSMUSP00000150983.2"; transcript_support_level "5"; mgi_id "MGI:1921953"; tag "NMD_exception"; tag "RNA_Seq_supported_only"; tag "mRNA_start_NF"; tag "cds_start_NF"; havana_gene "OTTMUSG00000022634.1"; havana_transcript "OTTMUST00000152195.1";
chr8	HAVANA	exon	129513772	129513867	0	-	.	gene_id "ENSMUSG00000025808.18"; transcript_id "ENSMUST00000214889.2"; gene_type "protein_coding"; gene_name "Ccdc7a"; transcript_type "protein_coding"; transcript_name "Ccdc7a-205"; exon_number 52; exon_id "ENSMUSE00001399853.2"; level 2; protein_id "ENSMUSP00000149790.2"; transcript_support_level "5"; mgi_id "MGI:1921953"; tag "inferred_exon_combination"; tag "RNA_Seq_supported_only"; tag "basic"; tag "Ensembl_canonical"; tag "GENCODE_Primary"; tag "appris_alternative_2"; havana_gene "OTTMUSG00000022634.1"; havana_transcript "OTTMUST00000152194.1";
chr8	HAVANA	CDS	129513772	129513867	0	-	2	gene_id "ENSMUSG00000025808.18"; transcript_id "ENSMUST00000214889.2"; gene_type "protein_coding"; gene_name "Ccdc7a"; transcript_type "protein_coding"; transcript_name "Ccdc7a-205"; exon_number 52; exon_id "ENSMUSE00001399853.2"; level 2; protein_id "ENSMUSP00000149790.2"; transcript_support_level "5"; mgi_id "MGI:1921953"; tag "inferred_exon_combination"; tag "RNA_Seq_supported_only"; tag "basic"; tag "Ensembl_canonical"; tag "GENCODE_Primary"; tag "appris_alternative_2"; havana_gene "OTTMUSG00000022634.1"; havana_transcript "OTTMUST00000152194.1";
chr8	ENSEMBL_gcm37	exon	129513772	129513867	4.49306136450677	-	.	gene_id "ENSMUSG00000025808.18"; transcript_id "ENSMUSG00000025808.18_tx_1"; exon_id "chr8_129513772_129513867_-"; exonnum "54"; txlen "6825";
chr8	ENSEMBL_gcm37	exon	129513772	129513867	0.193945216710908	-	.	gene_id "ENSMUSG00000025808.18"; transcript_id "ENSMUSG00000025808.18_tx_100"; exon_id "chr8_129513772_129513867_-"; exonnum "52"; txlen "6522";
chr8	ENSEMBL_gcm37	exon	129513772	129513867	0.193945216710908	-	.	gene_id "ENSMUSG00000025808.18"; transcript_id "ENSMUSG00000025808.18_tx_101"; exon_id "chr8_129513772_129513867_-"; exonnum "51"; txlen "6460";
chr8	ENSEMBL_gcm37	exon	129513772	129513867	0.193945216710908	-	.	gene_id "ENSMUSG00000025808.18"; transcript_id "ENSMUSG00000025808.18_tx_102"; exon_id "chr8_129513772_129513867_-"; exonnum "51"; txlen "6417";
chr8	ENSEMBL_gcm37	exon	129513772	129513867	1.75837061460151	-	.	gene_id "ENSMUSG00000025808.18"; transcript_id "ENSMUSG00000025808.18_tx_11"; exon_id "chr8_129513772_129513867_-"; exonnum "52"; txlen "6658";
chr8	ENSEMBL_gcm37	exon	129513772	129513867	1.60576247916696	-	.	gene_id "ENSMUSG00000025808.18"; transcript_id "ENSMUSG00000025808.18_tx_13"; exon_id "chr8_129513772_129513867_-"; exonnum "53"; txlen "6890";
chr8	ENSEMBL_gcm37	exon	129513772	129513867	1.49626576929672	-	.	gene_id "ENSMUSG00000025808.18"; transcript_id "ENSMUSG00000025808.18_tx_14"; exon_id "chr8_129513772_129513867_-"; exonnum "51"; txlen "5726";
chr8	ENSEMBL_gcm37	exon	129513772	129513867	1.41663179848201	-	.	gene_id "ENSMUSG00000025808.18"; transcript_id "ENSMUSG00000025808.18_tx_15"; exon_id "chr8_129513772_129513867_-"; exonnum "53"; txlen "6707";
chr8	ENSEMBL_gcm37	exon	129513772	129513867	1.29220371908401	-	.	gene_id "ENSMUSG00000025808.18"; transcript_id "ENSMUSG00000025808.18_tx_18"; exon_id "chr8_129513772_129513867_-"; exonnum "52"; txlen "6602";
chr8	ENSEMBL_gcm37	exon	129513772	129513867	1.03892366043351	-	.	gene_id "ENSMUSG00000025808.18"; transcript_id "ENSMUSG00000025808.18_tx_19"; exon_id "chr8_129513772_129513867_-"; exonnum "52"; txlen "6645";
chr8	ENSEMBL_gcm37	exon	129513772	129513867	1.03595127950461	-	.	gene_id "ENSMUSG00000025808.18"; transcript_id "ENSMUSG00000025808.18_tx_20"; exon_id "chr8_129513772_129513867_-"; exonnum "3"; txlen "1166";
chr8	ENSEMBL_gcm37	exon	129513772	129513867	1.02102379154319	-	.	gene_id "ENSMUSG00000025808.18"; transcript_id "ENSMUSG00000025808.18_tx_21"; exon_id "chr8_129513772_129513867_-"; exonnum "51"; txlen "5782";
chr8	ENSEMBL_gcm37	exon	129513772	129513867	1.0162934204039	-	.	gene_id "ENSMUSG00000025808.18"; transcript_id "ENSMUSG00000025808.18_tx_22"; exon_id "chr8_129513772_129513867_-"; exonnum "51"; txlen "5739";
chr8	ENSEMBL_gcm37	exon	129513772	129513867	1.0162934204039	-	.	gene_id "ENSMUSG00000025808.18"; transcript_id "ENSMUSG00000025808.18_tx_23"; exon_id "chr8_129513772_129513867_-"; exonnum "50"; txlen "5677";
chr8	ENSEMBL_gcm37	exon	129513772	129513867	0.989797163408185	-	.	gene_id "ENSMUSG00000025808.18"; transcript_id "ENSMUSG00000025808.18_tx_24"; exon_id "chr8_129513772_129513867_-"; exonnum "52"; txlen "6841";
chr8	ENSEMBL_gcm37	exon	129513772	129513867	0.914495581035518	-	.	gene_id "ENSMUSG00000025808.18"; transcript_id "ENSMUSG00000025808.18_tx_26"; exon_id "chr8_129513772_129513867_-"; exonnum "51"; txlen "6540";
chr8	ENSEMBL_gcm37	exon	129513772	129513867	0.910453707119929	-	.	gene_id "ENSMUSG00000025808.18"; transcript_id "ENSMUSG00000025808.18_tx_27"; exon_id "chr8_129513772_129513867_-"; exonnum "54"; txlen "7023";
chr8	ENSEMBL_gcm37	exon	129513772	129513867	0.672578329880629	-	.	gene_id "ENSMUSG00000025808.18"; transcript_id "ENSMUSG00000025808.18_tx_29"; exon_id "chr8_129513772_129513867_-"; exonnum "54"; txlen "7140";
chr8	ENSEMBL_gcm37	exon	129513772	129513867	2.62381577084925	-	.	gene_id "ENSMUSG00000025808.18"; transcript_id "ENSMUSG00000025808.18_tx_3"; exon_id "chr8_129513772_129513867_-"; exonnum "54"; txlen "7008";
chr8	ENSEMBL_gcm37	exon	129513772	129513867	0.672578329880629	-	.	gene_id "ENSMUSG00000025808.18"; transcript_id "ENSMUSG00000025808.18_tx_30"; exon_id "chr8_129513772_129513867_-"; exonnum "55"; txlen "7202";
chr8	ENSEMBL_gcm37	exon	129513772	129513867	0.672578329880629	-	.	gene_id "ENSMUSG00000025808.18"; transcript_id "ENSMUSG00000025808.18_tx_31"; exon_id "chr8_129513772_129513867_-"; exonnum "54"; txlen "7084";
chr8	ENSEMBL_gcm37	exon	129513772	129513867	0.580861002233384	-	.	gene_id "ENSMUSG00000025808.18"; transcript_id "ENSMUSG00000025808.18_tx_32"; exon_id "chr8_129513772_129513867_-"; exonnum "53"; txlen "5769";
chr8	ENSEMBL_gcm37	exon	129513772	129513867	0.531716871014457	-	.	gene_id "ENSMUSG00000025808.18"; transcript_id "ENSMUSG00000025808.18_tx_33"; exon_id "chr8_129513772_129513867_-"; exonnum "51"; txlen "5614";
chr8	ENSEMBL_gcm37	exon	129513772	129513867	0.531716871014457	-	.	gene_id "ENSMUSG00000025808.18"; transcript_id "ENSMUSG00000025808.18_tx_34"; exon_id "chr8_129513772_129513867_-"; exonnum "52"; txlen "5676";
chr8	ENSEMBL_gcm37	exon	129513772	129513867	0.531716871014457	-	.	gene_id "ENSMUSG00000025808.18"; transcript_id "ENSMUSG00000025808.18_tx_35"; exon_id "chr8_129513772_129513867_-"; exonnum "51"; txlen "5571";
chr8	ENSEMBL_gcm37	exon	129513772	129513867	0.510695070219329	-	.	gene_id "ENSMUSG00000025808.18"; transcript_id "ENSMUSG00000025808.18_tx_38"; exon_id "chr8_129513772_129513867_-"; exonnum "53"; txlen "6926";
chr8	ENSEMBL_gcm37	exon	129513772	129513867	0.510695070219329	-	.	gene_id "ENSMUSG00000025808.18"; transcript_id "ENSMUSG00000025808.18_tx_39"; exon_id "chr8_129513772_129513867_-"; exonnum "54"; txlen "6988";
chr8	ENSEMBL_gcm37	exon	129513772	129513867	2.55076956432657	-	.	gene_id "ENSMUSG00000025808.18"; transcript_id "ENSMUSG00000025808.18_tx_4"; exon_id "chr8_129513772_129513867_-"; exonnum "52"; txlen "5844";
chr8	ENSEMBL_gcm37	exon	129513772	129513867	0.510695070219329	-	.	gene_id "ENSMUSG00000025808.18"; transcript_id "ENSMUSG00000025808.18_tx_40"; exon_id "chr8_129513772_129513867_-"; exonnum "53"; txlen "6870";
chr8	ENSEMBL_gcm37	exon	129513772	129513867	0.510695070219329	-	.	gene_id "ENSMUSG00000025808.18"; transcript_id "ENSMUSG00000025808.18_tx_41"; exon_id "chr8_129513772_129513867_-"; exonnum "53"; txlen "6883";
chr8	ENSEMBL_gcm37	exon	129513772	129513867	0.49891141800166	-	.	gene_id "ENSMUSG00000025808.18"; transcript_id "ENSMUSG00000025808.18_tx_42"; exon_id "chr8_129513772_129513867_-"; exonnum "53"; txlen "6778";
chr8	ENSEMBL_gcm37	exon	129513772	129513867	0.49891141800166	-	.	gene_id "ENSMUSG00000025808.18"; transcript_id "ENSMUSG00000025808.18_tx_43"; exon_id "chr8_129513772_129513867_-"; exonnum "51"; txlen "5558";
chr8	ENSEMBL_gcm37	exon	129513772	129513867	0.49891141800166	-	.	gene_id "ENSMUSG00000025808.18"; transcript_id "ENSMUSG00000025808.18_tx_44"; exon_id "chr8_129513772_129513867_-"; exonnum "54"; txlen "6840";
chr8	ENSEMBL_gcm37	exon	129513772	129513867	0.49891141800166	-	.	gene_id "ENSMUSG00000025808.18"; transcript_id "ENSMUSG00000025808.18_tx_45"; exon_id "chr8_129513772_129513867_-"; exonnum "52"; txlen "6673";
chr8	ENSEMBL_gcm37	exon	129513772	129513867	0.49891141800166	-	.	gene_id "ENSMUSG00000025808.18"; transcript_id "ENSMUSG00000025808.18_tx_46"; exon_id "chr8_129513772_129513867_-"; exonnum "52"; txlen "6660";
chr8	ENSEMBL_gcm37	exon	129513772	129513867	0.49891141800166	-	.	gene_id "ENSMUSG00000025808.18"; transcript_id "ENSMUSG00000025808.18_tx_47"; exon_id "chr8_129513772_129513867_-"; exonnum "53"; txlen "6735";
chr8	ENSEMBL_gcm37	exon	129513772	129513867	0.49891141800166	-	.	gene_id "ENSMUSG00000025808.18"; transcript_id "ENSMUSG00000025808.18_tx_48"; exon_id "chr8_129513772_129513867_-"; exonnum "53"; txlen "6722";
chr8	ENSEMBL_gcm37	exon	129513772	129513867	0.49891141800166	-	.	gene_id "ENSMUSG00000025808.18"; transcript_id "ENSMUSG00000025808.18_tx_49"; exon_id "chr8_129513772_129513867_-"; exonnum "55"; txlen "7217";
chr8	ENSEMBL_gcm37	exon	129513772	129513867	0.49891141800166	-	.	gene_id "ENSMUSG00000025808.18"; transcript_id "ENSMUSG00000025808.18_tx_50"; exon_id "chr8_129513772_129513867_-"; exonnum "54"; txlen "7003";
chr8	ENSEMBL_gcm37	exon	129513772	129513867	0.49891141800166	-	.	gene_id "ENSMUSG00000025808.18"; transcript_id "ENSMUSG00000025808.18_tx_51"; exon_id "chr8_129513772_129513867_-"; exonnum "52"; txlen "6617";
chr8	ENSEMBL_gcm37	exon	129513772	129513867	0.447992792465821	-	.	gene_id "ENSMUSG00000025808.18"; transcript_id "ENSMUSG00000025808.18_tx_52"; exon_id "chr8_129513772_129513867_-"; exonnum "52"; txlen "5859";
chr8	ENSEMBL_gcm37	exon	129513772	129513867	0.447992792465821	-	.	gene_id "ENSMUSG00000025808.18"; transcript_id "ENSMUSG00000025808.18_tx_53"; exon_id "chr8_129513772_129513867_-"; exonnum "51"; txlen "5754";
chr8	ENSEMBL_gcm37	exon	129513772	129513867	0.411542289118269	-	.	gene_id "ENSMUSG00000025808.18"; transcript_id "ENSMUSG00000025808.18_tx_54"; exon_id "chr8_129513772_129513867_-"; exonnum "53"; txlen "6961";
chr8	ENSEMBL_gcm37	exon	129513772	129513867	0.411542289118269	-	.	gene_id "ENSMUSG00000025808.18"; transcript_id "ENSMUSG00000025808.18_tx_55"; exon_id "chr8_129513772_129513867_-"; exonnum "53"; txlen "6918";
chr8	ENSEMBL_gcm37	exon	129513772	129513867	0.411542289118269	-	.	gene_id "ENSMUSG00000025808.18"; transcript_id "ENSMUSG00000025808.18_tx_56"; exon_id "chr8_129513772_129513867_-"; exonnum "52"; txlen "6856";
chr8	ENSEMBL_gcm37	exon	129513772	129513867	0.320690589572409	-	.	gene_id "ENSMUSG00000025808.18"; transcript_id "ENSMUSG00000025808.18_tx_58"; exon_id "chr8_129513772_129513867_-"; exonnum "52"; txlen "5707";
chr8	ENSEMBL_gcm37	exon	129513772	129513867	0.320690589572409	-	.	gene_id "ENSMUSG00000025808.18"; transcript_id "ENSMUSG00000025808.18_tx_59"; exon_id "chr8_129513772_129513867_-"; exonnum "52"; txlen "5664";
chr8	ENSEMBL_gcm37	exon	129513772	129513867	2.38110981453723	-	.	gene_id "ENSMUSG00000025808.18"; transcript_id "ENSMUSG00000025808.18_tx_6"; exon_id "chr8_129513772_129513867_-"; exonnum "53"; txlen "6903";
chr8	ENSEMBL_gcm37	exon	129513772	129513867	0.319841988765298	-	.	gene_id "ENSMUSG00000025808.18"; transcript_id "ENSMUSG00000025808.18_tx_60"; exon_id "chr8_129513772_129513867_-"; exonnum "53"; txlen "5784";
chr8	ENSEMBL_gcm37	exon	129513772	129513867	0.319841988765298	-	.	gene_id "ENSMUSG00000025808.18"; transcript_id "ENSMUSG00000025808.18_tx_61"; exon_id "chr8_129513772_129513867_-"; exonnum "52"; txlen "5651";
chr8	ENSEMBL_gcm37	exon	129513772	129513867	0.319841988765298	-	.	gene_id "ENSMUSG00000025808.18"; transcript_id "ENSMUSG00000025808.18_tx_62"; exon_id "chr8_129513772_129513867_-"; exonnum "52"; txlen "5666";
chr8	ENSEMBL_gcm37	exon	129513772	129513867	0.313558760082949	-	.	gene_id "ENSMUSG00000025808.18"; transcript_id "ENSMUSG00000025808.18_tx_63"; exon_id "chr8_129513772_129513867_-"; exonnum "52"; txlen "6828";
chr8	ENSEMBL_gcm37	exon	129513772	129513867	0.313558760082949	-	.	gene_id "ENSMUSG00000025808.18"; transcript_id "ENSMUSG00000025808.18_tx_64"; exon_id "chr8_129513772_129513867_-"; exonnum "55"; txlen "7385";
chr8	ENSEMBL_gcm37	exon	129513772	129513867	0.313558760082949	-	.	gene_id "ENSMUSG00000025808.18"; transcript_id "ENSMUSG00000025808.18_tx_65"; exon_id "chr8_129513772_129513867_-"; exonnum "54"; txlen "7323";
chr8	ENSEMBL_gcm37	exon	129513772	129513867	0.313558760082949	-	.	gene_id "ENSMUSG00000025808.18"; transcript_id "ENSMUSG00000025808.18_tx_66"; exon_id "chr8_129513772_129513867_-"; exonnum "54"; txlen "7267";
chr8	ENSEMBL_gcm37	exon	129513772	129513867	0.313558760082949	-	.	gene_id "ENSMUSG00000025808.18"; transcript_id "ENSMUSG00000025808.18_tx_67"; exon_id "chr8_129513772_129513867_-"; exonnum "53"; txlen "7205";
chr8	ENSEMBL_gcm37	exon	129513772	129513867	0.313558760082949	-	.	gene_id "ENSMUSG00000025808.18"; transcript_id "ENSMUSG00000025808.18_tx_68"; exon_id "chr8_129513772_129513867_-"; exonnum "25"; txlen "4186";
chr8	ENSEMBL_gcm37	exon	129513772	129513867	2.37066885080049	-	.	gene_id "ENSMUSG00000025808.18"; transcript_id "ENSMUSG00000025808.18_tx_7"; exon_id "chr8_129513772_129513867_-"; exonnum "53"; txlen "6720";
chr8	ENSEMBL_gcm37	exon	129513772	129513867	0.283822268357427	-	.	gene_id "ENSMUSG00000025808.18"; transcript_id "ENSMUSG00000025808.18_tx_71"; exon_id "chr8_129513772_129513867_-"; exonnum "3"; txlen "1329";
chr8	ENSEMBL_gcm37	exon	129513772	129513867	0.263273341102835	-	.	gene_id "ENSMUSG00000025808.18"; transcript_id "ENSMUSG00000025808.18_tx_72"; exon_id "chr8_129513772_129513867_-"; exonnum "55"; txlen "8256";
chr8	ENSEMBL_gcm37	exon	129513772	129513867	0.263273341102835	-	.	gene_id "ENSMUSG00000025808.18"; transcript_id "ENSMUSG00000025808.18_tx_73"; exon_id "chr8_129513772_129513867_-"; exonnum "55"; txlen "8271";
chr8	ENSEMBL_gcm37	exon	129513772	129513867	0.260170412660975	-	.	gene_id "ENSMUSG00000025808.18"; transcript_id "ENSMUSG00000025808.18_tx_74"; exon_id "chr8_129513772_129513867_-"; exonnum "53"; txlen "5952";
chr8	ENSEMBL_gcm37	exon	129513772	129513867	0.260170412660975	-	.	gene_id "ENSMUSG00000025808.18"; transcript_id "ENSMUSG00000025808.18_tx_75"; exon_id "chr8_129513772_129513867_-"; exonnum "52"; txlen "5890";
chr8	ENSEMBL_gcm37	exon	129513772	129513867	0.260170412660975	-	.	gene_id "ENSMUSG00000025808.18"; transcript_id "ENSMUSG00000025808.18_tx_76"; exon_id "chr8_129513772_129513867_-"; exonnum "52"; txlen "5847";
chr8	ENSEMBL_gcm37	exon	129513772	129513867	0.260170412660975	-	.	gene_id "ENSMUSG00000025808.18"; transcript_id "ENSMUSG00000025808.18_tx_77"; exon_id "chr8_129513772_129513867_-"; exonnum "51"; txlen "5785";
chr8	ENSEMBL_gcm37	exon	129513772	129513867	0.214016296564552	-	.	gene_id "ENSMUSG00000025808.18"; transcript_id "ENSMUSG00000025808.18_tx_79"; exon_id "chr8_129513772_129513867_-"; exonnum "52"; txlen "6785";
chr8	ENSEMBL_gcm37	exon	129513772	129513867	2.00856557910139	-	.	gene_id "ENSMUSG00000025808.18"; transcript_id "ENSMUSG00000025808.18_tx_8"; exon_id "chr8_129513772_129513867_-"; exonnum "53"; txlen "6946";
chr8	ENSEMBL_gcm37	exon	129513772	129513867	0.214016296564552	-	.	gene_id "ENSMUSG00000025808.18"; transcript_id "ENSMUSG00000025808.18_tx_80"; exon_id "chr8_129513772_129513867_-"; exonnum "51"; txlen "6723";
chr8	ENSEMBL_gcm37	exon	129513772	129513867	0.214016296564552	-	.	gene_id "ENSMUSG00000025808.18"; transcript_id "ENSMUSG00000025808.18_tx_81"; exon_id "chr8_129513772_129513867_-"; exonnum "54"; txlen "7280";
chr8	ENSEMBL_gcm37	exon	129513772	129513867	0.214016296564552	-	.	gene_id "ENSMUSG00000025808.18"; transcript_id "ENSMUSG00000025808.18_tx_82"; exon_id "chr8_129513772_129513867_-"; exonnum "53"; txlen "7218";
chr8	ENSEMBL_gcm37	exon	129513772	129513867	0.214016296564552	-	.	gene_id "ENSMUSG00000025808.18"; transcript_id "ENSMUSG00000025808.18_tx_83"; exon_id "chr8_129513772_129513867_-"; exonnum "53"; txlen "7162";
chr8	ENSEMBL_gcm37	exon	129513772	129513867	0.214016296564552	-	.	gene_id "ENSMUSG00000025808.18"; transcript_id "ENSMUSG00000025808.18_tx_84"; exon_id "chr8_129513772_129513867_-"; exonnum "52"; txlen "7100";
chr8	ENSEMBL_gcm37	exon	129513772	129513867	0.214016296564552	-	.	gene_id "ENSMUSG00000025808.18"; transcript_id "ENSMUSG00000025808.18_tx_85"; exon_id "chr8_129513772_129513867_-"; exonnum "24"; txlen "4081";
chr8	ENSEMBL_gcm37	exon	129513772	129513867	0.204062050212713	-	.	gene_id "ENSMUSG00000025808.18"; transcript_id "ENSMUSG00000025808.18_tx_86"; exon_id "chr8_129513772_129513867_-"; exonnum "52"; txlen "6116";
chr8	ENSEMBL_gcm37	exon	129513772	129513867	0.204062050212713	-	.	gene_id "ENSMUSG00000025808.18"; transcript_id "ENSMUSG00000025808.18_tx_87"; exon_id "chr8_129513772_129513867_-"; exonnum "50"; txlen "5621";
chr8	ENSEMBL_gcm37	exon	129513772	129513867	0.204062050212713	-	.	gene_id "ENSMUSG00000025808.18"; transcript_id "ENSMUSG00000025808.18_tx_88"; exon_id "chr8_129513772_129513867_-"; exonnum "49"; txlen "5559";
chr8	ENSEMBL_gcm37	exon	129513772	129513867	0.204062050212713	-	.	gene_id "ENSMUSG00000025808.18"; transcript_id "ENSMUSG00000025808.18_tx_89"; exon_id "chr8_129513772_129513867_-"; exonnum "50"; txlen "5664";
chr8	ENSEMBL_gcm37	exon	129513772	129513867	1.88752906513879	-	.	gene_id "ENSMUSG00000025808.18"; transcript_id "ENSMUSG00000025808.18_tx_9"; exon_id "chr8_129513772_129513867_-"; exonnum "53"; txlen "6763";
chr8	ENSEMBL_gcm37	exon	129513772	129513867	0.204062050212713	-	.	gene_id "ENSMUSG00000025808.18"; transcript_id "ENSMUSG00000025808.18_tx_90"; exon_id "chr8_129513772_129513867_-"; exonnum "53"; txlen "6221";
chr8	ENSEMBL_gcm37	exon	129513772	129513867	0.204062050212713	-	.	gene_id "ENSMUSG00000025808.18"; transcript_id "ENSMUSG00000025808.18_tx_91"; exon_id "chr8_129513772_129513867_-"; exonnum "51"; txlen "6054";
chr8	ENSEMBL_gcm37	exon	129513772	129513867	0.204062050212713	-	.	gene_id "ENSMUSG00000025808.18"; transcript_id "ENSMUSG00000025808.18_tx_92"; exon_id "chr8_129513772_129513867_-"; exonnum "51"; txlen "5998";
chr8	ENSEMBL_gcm37	exon	129513772	129513867	0.204062050212713	-	.	gene_id "ENSMUSG00000025808.18"; transcript_id "ENSMUSG00000025808.18_tx_93"; exon_id "chr8_129513772_129513867_-"; exonnum "52"; txlen "6159";
chr8	ENSEMBL_gcm37	exon	129513772	129513867	0.204062050212713	-	.	gene_id "ENSMUSG00000025808.18"; transcript_id "ENSMUSG00000025808.18_tx_94"; exon_id "chr8_129513772_129513867_-"; exonnum "52"; txlen "6103";
chr8	ENSEMBL_gcm37	exon	129513772	129513867	0.204062050212713	-	.	gene_id "ENSMUSG00000025808.18"; transcript_id "ENSMUSG00000025808.18_tx_95"; exon_id "chr8_129513772_129513867_-"; exonnum "50"; txlen "5936";
chr8	ENSEMBL_gcm37	exon	129513772	129513867	0.204062050212713	-	.	gene_id "ENSMUSG00000025808.18"; transcript_id "ENSMUSG00000025808.18_tx_96"; exon_id "chr8_129513772_129513867_-"; exonnum "51"; txlen "6041";
chr8	ENSEMBL_gcm37	exon	129513772	129513867	0.204062050212713	-	.	gene_id "ENSMUSG00000025808.18"; transcript_id "ENSMUSG00000025808.18_tx_97"; exon_id "chr8_129513772_129513867_-"; exonnum "23"; txlen "3022";
chr8	ENSEMBL_gcm37	exon	129513772	129513867	0.193945216710908	-	.	gene_id "ENSMUSG00000025808.18"; transcript_id "ENSMUSG00000025808.18_tx_99"; exon_id "chr8_129513772_129513867_-"; exonnum "3"; txlen "1844";
chr8	HAVANA	exon	129516523	129516618	0	-	.	gene_id "ENSMUSG00000025808.18"; transcript_id "ENSMUST00000217343.2"; gene_type "protein_coding"; gene_name "Ccdc7a"; transcript_type "nonsense_mediated_decay"; transcript_name "Ccdc7a-207"; exon_number 5; exon_id "ENSMUSE00001396640.2"; level 2; protein_id "ENSMUSP00000150598.2"; transcript_support_level "5"; mgi_id "MGI:1921953"; tag "mRNA_start_NF"; tag "cds_start_NF"; tag "RNA_Seq_supported_only"; havana_gene "OTTMUSG00000022634.1"; havana_transcript "OTTMUST00000152204.1";
chr8	HAVANA	UTR	129516523	129516618	0	-	.	gene_id "ENSMUSG00000025808.18"; transcript_id "ENSMUST00000217343.2"; gene_type "protein_coding"; gene_name "Ccdc7a"; transcript_type "nonsense_mediated_decay"; transcript_name "Ccdc7a-207"; exon_number 5; exon_id "ENSMUSE00001396640.2"; level 2; protein_id "ENSMUSP00000150598.2"; transcript_support_level "5"; mgi_id "MGI:1921953"; tag "mRNA_start_NF"; tag "cds_start_NF"; tag "RNA_Seq_supported_only"; havana_gene "OTTMUSG00000022634.1"; havana_transcript "OTTMUST00000152204.1";
chr8	HAVANA	exon	129516523	129516618	0	-	.	gene_id "ENSMUSG00000025808.18"; transcript_id "ENSMUST00000216104.2"; gene_type "protein_coding"; gene_name "Ccdc7a"; transcript_type "protein_coding"; transcript_name "Ccdc7a-206"; exon_number 5; exon_id "ENSMUSE00001401879.2"; level 2; protein_id "ENSMUSP00000150983.2"; transcript_support_level "5"; mgi_id "MGI:1921953"; tag "NMD_exception"; tag "RNA_Seq_supported_only"; tag "mRNA_start_NF"; tag "cds_start_NF"; havana_gene "OTTMUSG00000022634.1"; havana_transcript "OTTMUST00000152195.1";
chr8	HAVANA	CDS	129516523	129516618	0	-	2	gene_id "ENSMUSG00000025808.18"; transcript_id "ENSMUST00000216104.2"; gene_type "protein_coding"; gene_name "Ccdc7a"; transcript_type "protein_coding"; transcript_name "Ccdc7a-206"; exon_number 5; exon_id "ENSMUSE00001401879.2"; level 2; protein_id "ENSMUSP00000150983.2"; transcript_support_level "5"; mgi_id "MGI:1921953"; tag "NMD_exception"; tag "RNA_Seq_supported_only"; tag "mRNA_start_NF"; tag "cds_start_NF"; havana_gene "OTTMUSG00000022634.1"; havana_transcript "OTTMUST00000152195.1";
chr8	HAVANA	exon	129516523	129516618	0	-	.	gene_id "ENSMUSG00000025808.18"; transcript_id "ENSMUST00000214889.2"; gene_type "protein_coding"; gene_name "Ccdc7a"; transcript_type "protein_coding"; transcript_name "Ccdc7a-205"; exon_number 51; exon_id "ENSMUSE00001401879.2"; level 2; protein_id "ENSMUSP00000149790.2"; transcript_support_level "5"; mgi_id "MGI:1921953"; tag "inferred_exon_combination"; tag "RNA_Seq_supported_only"; tag "basic"; tag "Ensembl_canonical"; tag "GENCODE_Primary"; tag "appris_alternative_2"; havana_gene "OTTMUSG00000022634.1"; havana_transcript "OTTMUST00000152194.1";
chr8	HAVANA	CDS	129516523	129516618	0	-	2	gene_id "ENSMUSG00000025808.18"; transcript_id "ENSMUST00000214889.2"; gene_type "protein_coding"; gene_name "Ccdc7a"; transcript_type "protein_coding"; transcript_name "Ccdc7a-205"; exon_number 51; exon_id "ENSMUSE00001401879.2"; level 2; protein_id "ENSMUSP00000149790.2"; transcript_support_level "5"; mgi_id "MGI:1921953"; tag "inferred_exon_combination"; tag "RNA_Seq_supported_only"; tag "basic"; tag "Ensembl_canonical"; tag "GENCODE_Primary"; tag "appris_alternative_2"; havana_gene "OTTMUSG00000022634.1"; havana_transcript "OTTMUST00000152194.1";
chr8	ENSEMBL_gcm37	exon	129516523	129516618	4.49306136450677	-	.	gene_id "ENSMUSG00000025808.18"; transcript_id "ENSMUSG00000025808.18_tx_1"; exon_id "chr8_129516523_129516618_-"; exonnum "53"; txlen "6825";
chr8	ENSEMBL_gcm37	exon	129516523	129516618	0.193945216710908	-	.	gene_id "ENSMUSG00000025808.18"; transcript_id "ENSMUSG00000025808.18_tx_100"; exon_id "chr8_129516523_129516618_-"; exonnum "51"; txlen "6522";
chr8	ENSEMBL_gcm37	exon	129516523	129516618	0.193945216710908	-	.	gene_id "ENSMUSG00000025808.18"; transcript_id "ENSMUSG00000025808.18_tx_101"; exon_id "chr8_129516523_129516618_-"; exonnum "50"; txlen "6460";
chr8	ENSEMBL_gcm37	exon	129516523	129516618	0.193945216710908	-	.	gene_id "ENSMUSG00000025808.18"; transcript_id "ENSMUSG00000025808.18_tx_102"; exon_id "chr8_129516523_129516618_-"; exonnum "50"; txlen "6417";
chr8	ENSEMBL_gcm37	exon	129516523	129516618	1.75837061460151	-	.	gene_id "ENSMUSG00000025808.18"; transcript_id "ENSMUSG00000025808.18_tx_11"; exon_id "chr8_129516523_129516618_-"; exonnum "51"; txlen "6658";
chr8	ENSEMBL_gcm37	exon	129516523	129516618	1.60576247916696	-	.	gene_id "ENSMUSG00000025808.18"; transcript_id "ENSMUSG00000025808.18_tx_13"; exon_id "chr8_129516523_129516618_-"; exonnum "52"; txlen "6890";
chr8	ENSEMBL_gcm37	exon	129516523	129516618	1.49626576929672	-	.	gene_id "ENSMUSG00000025808.18"; transcript_id "ENSMUSG00000025808.18_tx_14"; exon_id "chr8_129516523_129516618_-"; exonnum "50"; txlen "5726";
chr8	ENSEMBL_gcm37	exon	129516523	129516618	1.41663179848201	-	.	gene_id "ENSMUSG00000025808.18"; transcript_id "ENSMUSG00000025808.18_tx_15"; exon_id "chr8_129516523_129516618_-"; exonnum "52"; txlen "6707";
chr8	ENSEMBL_gcm37	exon	129516523	129516618	1.29220371908401	-	.	gene_id "ENSMUSG00000025808.18"; transcript_id "ENSMUSG00000025808.18_tx_18"; exon_id "chr8_129516523_129516618_-"; exonnum "51"; txlen "6602";
chr8	ENSEMBL_gcm37	exon	129516523	129516618	1.03892366043351	-	.	gene_id "ENSMUSG00000025808.18"; transcript_id "ENSMUSG00000025808.18_tx_19"; exon_id "chr8_129516523_129516618_-"; exonnum "51"; txlen "6645";
chr8	ENSEMBL_gcm37	exon	129516523	129516618	1.03595127950461	-	.	gene_id "ENSMUSG00000025808.18"; transcript_id "ENSMUSG00000025808.18_tx_20"; exon_id "chr8_129516523_129516618_-"; exonnum "2"; txlen "1166";
chr8	ENSEMBL_gcm37	exon	129516523	129516618	1.02102379154319	-	.	gene_id "ENSMUSG00000025808.18"; transcript_id "ENSMUSG00000025808.18_tx_21"; exon_id "chr8_129516523_129516618_-"; exonnum "50"; txlen "5782";
chr8	ENSEMBL_gcm37	exon	129516523	129516618	1.0162934204039	-	.	gene_id "ENSMUSG00000025808.18"; transcript_id "ENSMUSG00000025808.18_tx_22"; exon_id "chr8_129516523_129516618_-"; exonnum "50"; txlen "5739";
chr8	ENSEMBL_gcm37	exon	129516523	129516618	1.0162934204039	-	.	gene_id "ENSMUSG00000025808.18"; transcript_id "ENSMUSG00000025808.18_tx_23"; exon_id "chr8_129516523_129516618_-"; exonnum "49"; txlen "5677";
chr8	ENSEMBL_gcm37	exon	129516523	129516618	0.989797163408185	-	.	gene_id "ENSMUSG00000025808.18"; transcript_id "ENSMUSG00000025808.18_tx_24"; exon_id "chr8_129516523_129516618_-"; exonnum "51"; txlen "6841";
chr8	ENSEMBL_gcm37	exon	129516523	129516618	0.914495581035518	-	.	gene_id "ENSMUSG00000025808.18"; transcript_id "ENSMUSG00000025808.18_tx_26"; exon_id "chr8_129516523_129516618_-"; exonnum "50"; txlen "6540";
chr8	ENSEMBL_gcm37	exon	129516523	129516618	0.910453707119929	-	.	gene_id "ENSMUSG00000025808.18"; transcript_id "ENSMUSG00000025808.18_tx_27"; exon_id "chr8_129516523_129516618_-"; exonnum "53"; txlen "7023";
chr8	ENSEMBL_gcm37	exon	129516523	129516618	0.672578329880629	-	.	gene_id "ENSMUSG00000025808.18"; transcript_id "ENSMUSG00000025808.18_tx_29"; exon_id "chr8_129516523_129516618_-"; exonnum "53"; txlen "7140";
chr8	ENSEMBL_gcm37	exon	129516523	129516618	2.62381577084925	-	.	gene_id "ENSMUSG00000025808.18"; transcript_id "ENSMUSG00000025808.18_tx_3"; exon_id "chr8_129516523_129516618_-"; exonnum "53"; txlen "7008";
chr8	ENSEMBL_gcm37	exon	129516523	129516618	0.672578329880629	-	.	gene_id "ENSMUSG00000025808.18"; transcript_id "ENSMUSG00000025808.18_tx_30"; exon_id "chr8_129516523_129516618_-"; exonnum "54"; txlen "7202";
chr8	ENSEMBL_gcm37	exon	129516523	129516618	0.672578329880629	-	.	gene_id "ENSMUSG00000025808.18"; transcript_id "ENSMUSG00000025808.18_tx_31"; exon_id "chr8_129516523_129516618_-"; exonnum "53"; txlen "7084";
chr8	ENSEMBL_gcm37	exon	129516523	129516618	0.580861002233384	-	.	gene_id "ENSMUSG00000025808.18"; transcript_id "ENSMUSG00000025808.18_tx_32"; exon_id "chr8_129516523_129516618_-"; exonnum "52"; txlen "5769";
chr8	ENSEMBL_gcm37	exon	129516523	129516618	0.531716871014457	-	.	gene_id "ENSMUSG00000025808.18"; transcript_id "ENSMUSG00000025808.18_tx_33"; exon_id "chr8_129516523_129516618_-"; exonnum "50"; txlen "5614";
chr8	ENSEMBL_gcm37	exon	129516523	129516618	0.531716871014457	-	.	gene_id "ENSMUSG00000025808.18"; transcript_id "ENSMUSG00000025808.18_tx_34"; exon_id "chr8_129516523_129516618_-"; exonnum "51"; txlen "5676";
chr8	ENSEMBL_gcm37	exon	129516523	129516618	0.531716871014457	-	.	gene_id "ENSMUSG00000025808.18"; transcript_id "ENSMUSG00000025808.18_tx_35"; exon_id "chr8_129516523_129516618_-"; exonnum "50"; txlen "5571";
chr8	ENSEMBL_gcm37	exon	129516523	129516618	0.510695070219329	-	.	gene_id "ENSMUSG00000025808.18"; transcript_id "ENSMUSG00000025808.18_tx_38"; exon_id "chr8_129516523_129516618_-"; exonnum "52"; txlen "6926";
chr8	ENSEMBL_gcm37	exon	129516523	129516618	0.510695070219329	-	.	gene_id "ENSMUSG00000025808.18"; transcript_id "ENSMUSG00000025808.18_tx_39"; exon_id "chr8_129516523_129516618_-"; exonnum "53"; txlen "6988";
chr8	ENSEMBL_gcm37	exon	129516523	129516618	2.55076956432657	-	.	gene_id "ENSMUSG00000025808.18"; transcript_id "ENSMUSG00000025808.18_tx_4"; exon_id "chr8_129516523_129516618_-"; exonnum "51"; txlen "5844";
chr8	ENSEMBL_gcm37	exon	129516523	129516618	0.510695070219329	-	.	gene_id "ENSMUSG00000025808.18"; transcript_id "ENSMUSG00000025808.18_tx_40"; exon_id "chr8_129516523_129516618_-"; exonnum "52"; txlen "6870";
chr8	ENSEMBL_gcm37	exon	129516523	129516618	0.510695070219329	-	.	gene_id "ENSMUSG00000025808.18"; transcript_id "ENSMUSG00000025808.18_tx_41"; exon_id "chr8_129516523_129516618_-"; exonnum "52"; txlen "6883";
chr8	ENSEMBL_gcm37	exon	129516523	129516618	0.49891141800166	-	.	gene_id "ENSMUSG00000025808.18"; transcript_id "ENSMUSG00000025808.18_tx_42"; exon_id "chr8_129516523_129516618_-"; exonnum "52"; txlen "6778";
chr8	ENSEMBL_gcm37	exon	129516523	129516618	0.49891141800166	-	.	gene_id "ENSMUSG00000025808.18"; transcript_id "ENSMUSG00000025808.18_tx_43"; exon_id "chr8_129516523_129516618_-"; exonnum "50"; txlen "5558";
chr8	ENSEMBL_gcm37	exon	129516523	129516618	0.49891141800166	-	.	gene_id "ENSMUSG00000025808.18"; transcript_id "ENSMUSG00000025808.18_tx_44"; exon_id "chr8_129516523_129516618_-"; exonnum "53"; txlen "6840";
chr8	ENSEMBL_gcm37	exon	129516523	129516618	0.49891141800166	-	.	gene_id "ENSMUSG00000025808.18"; transcript_id "ENSMUSG00000025808.18_tx_45"; exon_id "chr8_129516523_129516618_-"; exonnum "51"; txlen "6673";
chr8	ENSEMBL_gcm37	exon	129516523	129516618	0.49891141800166	-	.	gene_id "ENSMUSG00000025808.18"; transcript_id "ENSMUSG00000025808.18_tx_46"; exon_id "chr8_129516523_129516618_-"; exonnum "51"; txlen "6660";
chr8	ENSEMBL_gcm37	exon	129516523	129516618	0.49891141800166	-	.	gene_id "ENSMUSG00000025808.18"; transcript_id "ENSMUSG00000025808.18_tx_47"; exon_id "chr8_129516523_129516618_-"; exonnum "52"; txlen "6735";
chr8	ENSEMBL_gcm37	exon	129516523	129516618	0.49891141800166	-	.	gene_id "ENSMUSG00000025808.18"; transcript_id "ENSMUSG00000025808.18_tx_48"; exon_id "chr8_129516523_129516618_-"; exonnum "52"; txlen "6722";
chr8	ENSEMBL_gcm37	exon	129516523	129516618	0.49891141800166	-	.	gene_id "ENSMUSG00000025808.18"; transcript_id "ENSMUSG00000025808.18_tx_49"; exon_id "chr8_129516523_129516618_-"; exonnum "54"; txlen "7217";
chr8	ENSEMBL_gcm37	exon	129516523	129516618	0.49891141800166	-	.	gene_id "ENSMUSG00000025808.18"; transcript_id "ENSMUSG00000025808.18_tx_50"; exon_id "chr8_129516523_129516618_-"; exonnum "53"; txlen "7003";
chr8	ENSEMBL_gcm37	exon	129516523	129516618	0.49891141800166	-	.	gene_id "ENSMUSG00000025808.18"; transcript_id "ENSMUSG00000025808.18_tx_51"; exon_id "chr8_129516523_129516618_-"; exonnum "51"; txlen "6617";
chr8	ENSEMBL_gcm37	exon	129516523	129516618	0.447992792465821	-	.	gene_id "ENSMUSG00000025808.18"; transcript_id "ENSMUSG00000025808.18_tx_52"; exon_id "chr8_129516523_129516618_-"; exonnum "51"; txlen "5859";
chr8	ENSEMBL_gcm37	exon	129516523	129516618	0.447992792465821	-	.	gene_id "ENSMUSG00000025808.18"; transcript_id "ENSMUSG00000025808.18_tx_53"; exon_id "chr8_129516523_129516618_-"; exonnum "50"; txlen "5754";
chr8	ENSEMBL_gcm37	exon	129516523	129516618	0.411542289118269	-	.	gene_id "ENSMUSG00000025808.18"; transcript_id "ENSMUSG00000025808.18_tx_54"; exon_id "chr8_129516523_129516618_-"; exonnum "52"; txlen "6961";
chr8	ENSEMBL_gcm37	exon	129516523	129516618	0.411542289118269	-	.	gene_id "ENSMUSG00000025808.18"; transcript_id "ENSMUSG00000025808.18_tx_55"; exon_id "chr8_129516523_129516618_-"; exonnum "52"; txlen "6918";
chr8	ENSEMBL_gcm37	exon	129516523	129516618	0.411542289118269	-	.	gene_id "ENSMUSG00000025808.18"; transcript_id "ENSMUSG00000025808.18_tx_56"; exon_id "chr8_129516523_129516618_-"; exonnum "51"; txlen "6856";
chr8	ENSEMBL_gcm37	exon	129516523	129516618	0.320690589572409	-	.	gene_id "ENSMUSG00000025808.18"; transcript_id "ENSMUSG00000025808.18_tx_58"; exon_id "chr8_129516523_129516618_-"; exonnum "51"; txlen "5707";
chr8	ENSEMBL_gcm37	exon	129516523	129516618	0.320690589572409	-	.	gene_id "ENSMUSG00000025808.18"; transcript_id "ENSMUSG00000025808.18_tx_59"; exon_id "chr8_129516523_129516618_-"; exonnum "51"; txlen "5664";
chr8	ENSEMBL_gcm37	exon	129516523	129516618	2.38110981453723	-	.	gene_id "ENSMUSG00000025808.18"; transcript_id "ENSMUSG00000025808.18_tx_6"; exon_id "chr8_129516523_129516618_-"; exonnum "52"; txlen "6903";
chr8	ENSEMBL_gcm37	exon	129516523	129516618	0.319841988765298	-	.	gene_id "ENSMUSG00000025808.18"; transcript_id "ENSMUSG00000025808.18_tx_60"; exon_id "chr8_129516523_129516618_-"; exonnum "52"; txlen "5784";
chr8	ENSEMBL_gcm37	exon	129516523	129516618	0.319841988765298	-	.	gene_id "ENSMUSG00000025808.18"; transcript_id "ENSMUSG00000025808.18_tx_61"; exon_id "chr8_129516523_129516618_-"; exonnum "51"; txlen "5651";
chr8	ENSEMBL_gcm37	exon	129516523	129516618	0.319841988765298	-	.	gene_id "ENSMUSG00000025808.18"; transcript_id "ENSMUSG00000025808.18_tx_62"; exon_id "chr8_129516523_129516618_-"; exonnum "51"; txlen "5666";
chr8	ENSEMBL_gcm37	exon	129516523	129516618	0.313558760082949	-	.	gene_id "ENSMUSG00000025808.18"; transcript_id "ENSMUSG00000025808.18_tx_63"; exon_id "chr8_129516523_129516618_-"; exonnum "51"; txlen "6828";
chr8	ENSEMBL_gcm37	exon	129516523	129516618	0.313558760082949	-	.	gene_id "ENSMUSG00000025808.18"; transcript_id "ENSMUSG00000025808.18_tx_64"; exon_id "chr8_129516523_129516618_-"; exonnum "54"; txlen "7385";
chr8	ENSEMBL_gcm37	exon	129516523	129516618	0.313558760082949	-	.	gene_id "ENSMUSG00000025808.18"; transcript_id "ENSMUSG00000025808.18_tx_65"; exon_id "chr8_129516523_129516618_-"; exonnum "53"; txlen "7323";
chr8	ENSEMBL_gcm37	exon	129516523	129516618	0.313558760082949	-	.	gene_id "ENSMUSG00000025808.18"; transcript_id "ENSMUSG00000025808.18_tx_66"; exon_id "chr8_129516523_129516618_-"; exonnum "53"; txlen "7267";
chr8	ENSEMBL_gcm37	exon	129516523	129516618	0.313558760082949	-	.	gene_id "ENSMUSG00000025808.18"; transcript_id "ENSMUSG00000025808.18_tx_67"; exon_id "chr8_129516523_129516618_-"; exonnum "52"; txlen "7205";
chr8	ENSEMBL_gcm37	exon	129516523	129516618	0.313558760082949	-	.	gene_id "ENSMUSG00000025808.18"; transcript_id "ENSMUSG00000025808.18_tx_68"; exon_id "chr8_129516523_129516618_-"; exonnum "24"; txlen "4186";
chr8	ENSEMBL_gcm37	exon	129516523	129516618	2.37066885080049	-	.	gene_id "ENSMUSG00000025808.18"; transcript_id "ENSMUSG00000025808.18_tx_7"; exon_id "chr8_129516523_129516618_-"; exonnum "52"; txlen "6720";
chr8	ENSEMBL_gcm37	exon	129516523	129516618	0.283822268357427	-	.	gene_id "ENSMUSG00000025808.18"; transcript_id "ENSMUSG00000025808.18_tx_71"; exon_id "chr8_129516523_129516618_-"; exonnum "2"; txlen "1329";
chr8	ENSEMBL_gcm37	exon	129516523	129516618	0.263273341102835	-	.	gene_id "ENSMUSG00000025808.18"; transcript_id "ENSMUSG00000025808.18_tx_72"; exon_id "chr8_129516523_129516618_-"; exonnum "54"; txlen "8256";
chr8	ENSEMBL_gcm37	exon	129516523	129516618	0.263273341102835	-	.	gene_id "ENSMUSG00000025808.18"; transcript_id "ENSMUSG00000025808.18_tx_73"; exon_id "chr8_129516523_129516618_-"; exonnum "54"; txlen "8271";
chr8	ENSEMBL_gcm37	exon	129516523	129516618	0.260170412660975	-	.	gene_id "ENSMUSG00000025808.18"; transcript_id "ENSMUSG00000025808.18_tx_74"; exon_id "chr8_129516523_129516618_-"; exonnum "52"; txlen "5952";
chr8	ENSEMBL_gcm37	exon	129516523	129516618	0.260170412660975	-	.	gene_id "ENSMUSG00000025808.18"; transcript_id "ENSMUSG00000025808.18_tx_75"; exon_id "chr8_129516523_129516618_-"; exonnum "51"; txlen "5890";
chr8	ENSEMBL_gcm37	exon	129516523	129516618	0.260170412660975	-	.	gene_id "ENSMUSG00000025808.18"; transcript_id "ENSMUSG00000025808.18_tx_76"; exon_id "chr8_129516523_129516618_-"; exonnum "51"; txlen "5847";
chr8	ENSEMBL_gcm37	exon	129516523	129516618	0.260170412660975	-	.	gene_id "ENSMUSG00000025808.18"; transcript_id "ENSMUSG00000025808.18_tx_77"; exon_id "chr8_129516523_129516618_-"; exonnum "50"; txlen "5785";
chr8	ENSEMBL_gcm37	exon	129516523	129516618	0.214016296564552	-	.	gene_id "ENSMUSG00000025808.18"; transcript_id "ENSMUSG00000025808.18_tx_79"; exon_id "chr8_129516523_129516618_-"; exonnum "51"; txlen "6785";
chr8	ENSEMBL_gcm37	exon	129516523	129516618	2.00856557910139	-	.	gene_id "ENSMUSG00000025808.18"; transcript_id "ENSMUSG00000025808.18_tx_8"; exon_id "chr8_129516523_129516618_-"; exonnum "52"; txlen "6946";
chr8	ENSEMBL_gcm37	exon	129516523	129516618	0.214016296564552	-	.	gene_id "ENSMUSG00000025808.18"; transcript_id "ENSMUSG00000025808.18_tx_80"; exon_id "chr8_129516523_129516618_-"; exonnum "50"; txlen "6723";
chr8	ENSEMBL_gcm37	exon	129516523	129516618	0.214016296564552	-	.	gene_id "ENSMUSG00000025808.18"; transcript_id "ENSMUSG00000025808.18_tx_81"; exon_id "chr8_129516523_129516618_-"; exonnum "53"; txlen "7280";
chr8	ENSEMBL_gcm37	exon	129516523	129516618	0.214016296564552	-	.	gene_id "ENSMUSG00000025808.18"; transcript_id "ENSMUSG00000025808.18_tx_82"; exon_id "chr8_129516523_129516618_-"; exonnum "52"; txlen "7218";
chr8	ENSEMBL_gcm37	exon	129516523	129516618	0.214016296564552	-	.	gene_id "ENSMUSG00000025808.18"; transcript_id "ENSMUSG00000025808.18_tx_83"; exon_id "chr8_129516523_129516618_-"; exonnum "52"; txlen "7162";
chr8	ENSEMBL_gcm37	exon	129516523	129516618	0.214016296564552	-	.	gene_id "ENSMUSG00000025808.18"; transcript_id "ENSMUSG00000025808.18_tx_84"; exon_id "chr8_129516523_129516618_-"; exonnum "51"; txlen "7100";
chr8	ENSEMBL_gcm37	exon	129516523	129516618	0.214016296564552	-	.	gene_id "ENSMUSG00000025808.18"; transcript_id "ENSMUSG00000025808.18_tx_85"; exon_id "chr8_129516523_129516618_-"; exonnum "23"; txlen "4081";
chr8	ENSEMBL_gcm37	exon	129516523	129516618	0.204062050212713	-	.	gene_id "ENSMUSG00000025808.18"; transcript_id "ENSMUSG00000025808.18_tx_86"; exon_id "chr8_129516523_129516618_-"; exonnum "51"; txlen "6116";
chr8	ENSEMBL_gcm37	exon	129516523	129516618	0.204062050212713	-	.	gene_id "ENSMUSG00000025808.18"; transcript_id "ENSMUSG00000025808.18_tx_87"; exon_id "chr8_129516523_129516618_-"; exonnum "49"; txlen "5621";
chr8	ENSEMBL_gcm37	exon	129516523	129516618	0.204062050212713	-	.	gene_id "ENSMUSG00000025808.18"; transcript_id "ENSMUSG00000025808.18_tx_88"; exon_id "chr8_129516523_129516618_-"; exonnum "48"; txlen "5559";
chr8	ENSEMBL_gcm37	exon	129516523	129516618	0.204062050212713	-	.	gene_id "ENSMUSG00000025808.18"; transcript_id "ENSMUSG00000025808.18_tx_89"; exon_id "chr8_129516523_129516618_-"; exonnum "49"; txlen "5664";
chr8	ENSEMBL_gcm37	exon	129516523	129516618	1.88752906513879	-	.	gene_id "ENSMUSG00000025808.18"; transcript_id "ENSMUSG00000025808.18_tx_9"; exon_id "chr8_129516523_129516618_-"; exonnum "52"; txlen "6763";
chr8	ENSEMBL_gcm37	exon	129516523	129516618	0.204062050212713	-	.	gene_id "ENSMUSG00000025808.18"; transcript_id "ENSMUSG00000025808.18_tx_90"; exon_id "chr8_129516523_129516618_-"; exonnum "52"; txlen "6221";
chr8	ENSEMBL_gcm37	exon	129516523	129516618	0.204062050212713	-	.	gene_id "ENSMUSG00000025808.18"; transcript_id "ENSMUSG00000025808.18_tx_91"; exon_id "chr8_129516523_129516618_-"; exonnum "50"; txlen "6054";
chr8	ENSEMBL_gcm37	exon	129516523	129516618	0.204062050212713	-	.	gene_id "ENSMUSG00000025808.18"; transcript_id "ENSMUSG00000025808.18_tx_92"; exon_id "chr8_129516523_129516618_-"; exonnum "50"; txlen "5998";
chr8	ENSEMBL_gcm37	exon	129516523	129516618	0.204062050212713	-	.	gene_id "ENSMUSG00000025808.18"; transcript_id "ENSMUSG00000025808.18_tx_93"; exon_id "chr8_129516523_129516618_-"; exonnum "51"; txlen "6159";
chr8	ENSEMBL_gcm37	exon	129516523	129516618	0.204062050212713	-	.	gene_id "ENSMUSG00000025808.18"; transcript_id "ENSMUSG00000025808.18_tx_94"; exon_id "chr8_129516523_129516618_-"; exonnum "51"; txlen "6103";
chr8	ENSEMBL_gcm37	exon	129516523	129516618	0.204062050212713	-	.	gene_id "ENSMUSG00000025808.18"; transcript_id "ENSMUSG00000025808.18_tx_95"; exon_id "chr8_129516523_129516618_-"; exonnum "49"; txlen "5936";
chr8	ENSEMBL_gcm37	exon	129516523	129516618	0.204062050212713	-	.	gene_id "ENSMUSG00000025808.18"; transcript_id "ENSMUSG00000025808.18_tx_96"; exon_id "chr8_129516523_129516618_-"; exonnum "50"; txlen "6041";
chr8	ENSEMBL_gcm37	exon	129516523	129516618	0.204062050212713	-	.	gene_id "ENSMUSG00000025808.18"; transcript_id "ENSMUSG00000025808.18_tx_97"; exon_id "chr8_129516523_129516618_-"; exonnum "22"; txlen "3022";
chr8	ENSEMBL_gcm37	exon	129516523	129516618	0.193945216710908	-	.	gene_id "ENSMUSG00000025808.18"; transcript_id "ENSMUSG00000025808.18_tx_99"; exon_id "chr8_129516523_129516618_-"; exonnum "2"; txlen "1844";
chr8	HAVANA	UTR	129523727	129523800	0	-	.	gene_id "ENSMUSG00000025808.18"; transcript_id "ENSMUST00000217343.2"; gene_type "protein_coding"; gene_name "Ccdc7a"; transcript_type "nonsense_mediated_decay"; transcript_name "Ccdc7a-207"; exon_number 4; exon_id "ENSMUSE00001397153.2"; level 2; protein_id "ENSMUSP00000150598.2"; transcript_support_level "5"; mgi_id "MGI:1921953"; tag "mRNA_start_NF"; tag "cds_start_NF"; tag "RNA_Seq_supported_only"; havana_gene "OTTMUSG00000022634.1"; havana_transcript "OTTMUST00000152204.1";
chr8	HAVANA	exon	129523727	129523871	0	-	.	gene_id "ENSMUSG00000025808.18"; transcript_id "ENSMUST00000217343.2"; gene_type "protein_coding"; gene_name "Ccdc7a"; transcript_type "nonsense_mediated_decay"; transcript_name "Ccdc7a-207"; exon_number 4; exon_id "ENSMUSE00001397153.2"; level 2; protein_id "ENSMUSP00000150598.2"; transcript_support_level "5"; mgi_id "MGI:1921953"; tag "mRNA_start_NF"; tag "cds_start_NF"; tag "RNA_Seq_supported_only"; havana_gene "OTTMUSG00000022634.1"; havana_transcript "OTTMUST00000152204.1";
chr8	ENSEMBL_gcm37	exon	129523727	129523871	1.03595127950461	-	.	gene_id "ENSMUSG00000025808.18"; transcript_id "ENSMUSG00000025808.18_tx_20"; exon_id "chr8_129523727_129523871_-"; exonnum "1"; txlen "1166";
chr8	ENSEMBL_gcm37	exon	129523727	129523871	0.283822268357427	-	.	gene_id "ENSMUSG00000025808.18"; transcript_id "ENSMUSG00000025808.18_tx_71"; exon_id "chr8_129523727_129523871_-"; exonnum "1"; txlen "1329";
chr8	ENSEMBL_gcm37	exon	129523727	129523871	0.193945216710908	-	.	gene_id "ENSMUSG00000025808.18"; transcript_id "ENSMUSG00000025808.18_tx_99"; exon_id "chr8_129523727_129523871_-"; exonnum "1"; txlen "1844";
chr8	HAVANA	stop_codon	129523798	129523800	0	-	0	gene_id "ENSMUSG00000025808.18"; transcript_id "ENSMUST00000217343.2"; gene_type "protein_coding"; gene_name "Ccdc7a"; transcript_type "nonsense_mediated_decay"; transcript_name "Ccdc7a-207"; exon_number 4; exon_id "ENSMUSE00001397153.2"; level 2; protein_id "ENSMUSP00000150598.2"; transcript_support_level "5"; mgi_id "MGI:1921953"; tag "mRNA_start_NF"; tag "cds_start_NF"; tag "RNA_Seq_supported_only"; havana_gene "OTTMUSG00000022634.1"; havana_transcript "OTTMUST00000152204.1";
chr8	HAVANA	CDS	129523801	129523871	0	-	2	gene_id "ENSMUSG00000025808.18"; transcript_id "ENSMUST00000217343.2"; gene_type "protein_coding"; gene_name "Ccdc7a"; transcript_type "nonsense_mediated_decay"; transcript_name "Ccdc7a-207"; exon_number 4; exon_id "ENSMUSE00001397153.2"; level 2; protein_id "ENSMUSP00000150598.2"; transcript_support_level "5"; mgi_id "MGI:1921953"; tag "mRNA_start_NF"; tag "cds_start_NF"; tag "RNA_Seq_supported_only"; havana_gene "OTTMUSG00000022634.1"; havana_transcript "OTTMUST00000152204.1";
chr8	HAVANA	exon	129523938	129524033	0	-	.	gene_id "ENSMUSG00000025808.18"; transcript_id "ENSMUST00000217343.2"; gene_type "protein_coding"; gene_name "Ccdc7a"; transcript_type "nonsense_mediated_decay"; transcript_name "Ccdc7a-207"; exon_number 3; exon_id "ENSMUSE00001399994.2"; level 2; protein_id "ENSMUSP00000150598.2"; transcript_support_level "5"; mgi_id "MGI:1921953"; tag "mRNA_start_NF"; tag "cds_start_NF"; tag "RNA_Seq_supported_only"; havana_gene "OTTMUSG00000022634.1"; havana_transcript "OTTMUST00000152204.1";
chr8	HAVANA	CDS	129523938	129524033	0	-	2	gene_id "ENSMUSG00000025808.18"; transcript_id "ENSMUST00000217343.2"; gene_type "protein_coding"; gene_name "Ccdc7a"; transcript_type "nonsense_mediated_decay"; transcript_name "Ccdc7a-207"; exon_number 3; exon_id "ENSMUSE00001399994.2"; level 2; protein_id "ENSMUSP00000150598.2"; transcript_support_level "5"; mgi_id "MGI:1921953"; tag "mRNA_start_NF"; tag "cds_start_NF"; tag "RNA_Seq_supported_only"; havana_gene "OTTMUSG00000022634.1"; havana_transcript "OTTMUST00000152204.1";
chr8	HAVANA	exon	129523938	129524033	0	-	.	gene_id "ENSMUSG00000025808.18"; transcript_id "ENSMUST00000216104.2"; gene_type "protein_coding"; gene_name "Ccdc7a"; transcript_type "protein_coding"; transcript_name "Ccdc7a-206"; exon_number 4; exon_id "ENSMUSE00001399994.2"; level 2; protein_id "ENSMUSP00000150983.2"; transcript_support_level "5"; mgi_id "MGI:1921953"; tag "NMD_exception"; tag "RNA_Seq_supported_only"; tag "mRNA_start_NF"; tag "cds_start_NF"; havana_gene "OTTMUSG00000022634.1"; havana_transcript "OTTMUST00000152195.1";
chr8	HAVANA	CDS	129523938	129524033	0	-	2	gene_id "ENSMUSG00000025808.18"; transcript_id "ENSMUST00000216104.2"; gene_type "protein_coding"; gene_name "Ccdc7a"; transcript_type "protein_coding"; transcript_name "Ccdc7a-206"; exon_number 4; exon_id "ENSMUSE00001399994.2"; level 2; protein_id "ENSMUSP00000150983.2"; transcript_support_level "5"; mgi_id "MGI:1921953"; tag "NMD_exception"; tag "RNA_Seq_supported_only"; tag "mRNA_start_NF"; tag "cds_start_NF"; havana_gene "OTTMUSG00000022634.1"; havana_transcript "OTTMUST00000152195.1";
chr8	HAVANA	exon	129523938	129524033	0	-	.	gene_id "ENSMUSG00000025808.18"; transcript_id "ENSMUST00000214889.2"; gene_type "protein_coding"; gene_name "Ccdc7a"; transcript_type "protein_coding"; transcript_name "Ccdc7a-205"; exon_number 50; exon_id "ENSMUSE00001399994.2"; level 2; protein_id "ENSMUSP00000149790.2"; transcript_support_level "5"; mgi_id "MGI:1921953"; tag "inferred_exon_combination"; tag "RNA_Seq_supported_only"; tag "basic"; tag "Ensembl_canonical"; tag "GENCODE_Primary"; tag "appris_alternative_2"; havana_gene "OTTMUSG00000022634.1"; havana_transcript "OTTMUST00000152194.1";
chr8	HAVANA	CDS	129523938	129524033	0	-	2	gene_id "ENSMUSG00000025808.18"; transcript_id "ENSMUST00000214889.2"; gene_type "protein_coding"; gene_name "Ccdc7a"; transcript_type "protein_coding"; transcript_name "Ccdc7a-205"; exon_number 50; exon_id "ENSMUSE00001399994.2"; level 2; protein_id "ENSMUSP00000149790.2"; transcript_support_level "5"; mgi_id "MGI:1921953"; tag "inferred_exon_combination"; tag "RNA_Seq_supported_only"; tag "basic"; tag "Ensembl_canonical"; tag "GENCODE_Primary"; tag "appris_alternative_2"; havana_gene "OTTMUSG00000022634.1"; havana_transcript "OTTMUST00000152194.1";
chr8	ENSEMBL_gcm37	exon	129523938	129524033	4.49306136450677	-	.	gene_id "ENSMUSG00000025808.18"; transcript_id "ENSMUSG00000025808.18_tx_1"; exon_id "chr8_129523938_129524033_-"; exonnum "52"; txlen "6825";
chr8	ENSEMBL_gcm37	exon	129523938	129524033	0.193945216710908	-	.	gene_id "ENSMUSG00000025808.18"; transcript_id "ENSMUSG00000025808.18_tx_100"; exon_id "chr8_129523938_129524033_-"; exonnum "50"; txlen "6522";
chr8	ENSEMBL_gcm37	exon	129523938	129524033	0.193945216710908	-	.	gene_id "ENSMUSG00000025808.18"; transcript_id "ENSMUSG00000025808.18_tx_101"; exon_id "chr8_129523938_129524033_-"; exonnum "49"; txlen "6460";
chr8	ENSEMBL_gcm37	exon	129523938	129524033	0.193945216710908	-	.	gene_id "ENSMUSG00000025808.18"; transcript_id "ENSMUSG00000025808.18_tx_102"; exon_id "chr8_129523938_129524033_-"; exonnum "49"; txlen "6417";
chr8	ENSEMBL_gcm37	exon	129523938	129524033	1.75837061460151	-	.	gene_id "ENSMUSG00000025808.18"; transcript_id "ENSMUSG00000025808.18_tx_11"; exon_id "chr8_129523938_129524033_-"; exonnum "50"; txlen "6658";
chr8	ENSEMBL_gcm37	exon	129523938	129524033	1.60576247916696	-	.	gene_id "ENSMUSG00000025808.18"; transcript_id "ENSMUSG00000025808.18_tx_13"; exon_id "chr8_129523938_129524033_-"; exonnum "51"; txlen "6890";
chr8	ENSEMBL_gcm37	exon	129523938	129524033	1.49626576929672	-	.	gene_id "ENSMUSG00000025808.18"; transcript_id "ENSMUSG00000025808.18_tx_14"; exon_id "chr8_129523938_129524033_-"; exonnum "49"; txlen "5726";
chr8	ENSEMBL_gcm37	exon	129523938	129524033	1.41663179848201	-	.	gene_id "ENSMUSG00000025808.18"; transcript_id "ENSMUSG00000025808.18_tx_15"; exon_id "chr8_129523938_129524033_-"; exonnum "51"; txlen "6707";
chr8	ENSEMBL_gcm37	exon	129523938	129524033	1.29220371908401	-	.	gene_id "ENSMUSG00000025808.18"; transcript_id "ENSMUSG00000025808.18_tx_18"; exon_id "chr8_129523938_129524033_-"; exonnum "50"; txlen "6602";
chr8	ENSEMBL_gcm37	exon	129523938	129524033	1.03892366043351	-	.	gene_id "ENSMUSG00000025808.18"; transcript_id "ENSMUSG00000025808.18_tx_19"; exon_id "chr8_129523938_129524033_-"; exonnum "50"; txlen "6645";
chr8	ENSEMBL_gcm37	exon	129523938	129524033	1.02102379154319	-	.	gene_id "ENSMUSG00000025808.18"; transcript_id "ENSMUSG00000025808.18_tx_21"; exon_id "chr8_129523938_129524033_-"; exonnum "49"; txlen "5782";
chr8	ENSEMBL_gcm37	exon	129523938	129524033	1.0162934204039	-	.	gene_id "ENSMUSG00000025808.18"; transcript_id "ENSMUSG00000025808.18_tx_22"; exon_id "chr8_129523938_129524033_-"; exonnum "49"; txlen "5739";
chr8	ENSEMBL_gcm37	exon	129523938	129524033	1.0162934204039	-	.	gene_id "ENSMUSG00000025808.18"; transcript_id "ENSMUSG00000025808.18_tx_23"; exon_id "chr8_129523938_129524033_-"; exonnum "48"; txlen "5677";
chr8	ENSEMBL_gcm37	exon	129523938	129524033	0.989797163408185	-	.	gene_id "ENSMUSG00000025808.18"; transcript_id "ENSMUSG00000025808.18_tx_24"; exon_id "chr8_129523938_129524033_-"; exonnum "50"; txlen "6841";
chr8	ENSEMBL_gcm37	exon	129523938	129524033	0.914495581035518	-	.	gene_id "ENSMUSG00000025808.18"; transcript_id "ENSMUSG00000025808.18_tx_26"; exon_id "chr8_129523938_129524033_-"; exonnum "49"; txlen "6540";
chr8	ENSEMBL_gcm37	exon	129523938	129524033	0.910453707119929	-	.	gene_id "ENSMUSG00000025808.18"; transcript_id "ENSMUSG00000025808.18_tx_27"; exon_id "chr8_129523938_129524033_-"; exonnum "52"; txlen "7023";
chr8	ENSEMBL_gcm37	exon	129523938	129524033	0.672578329880629	-	.	gene_id "ENSMUSG00000025808.18"; transcript_id "ENSMUSG00000025808.18_tx_29"; exon_id "chr8_129523938_129524033_-"; exonnum "52"; txlen "7140";
chr8	ENSEMBL_gcm37	exon	129523938	129524033	2.62381577084925	-	.	gene_id "ENSMUSG00000025808.18"; transcript_id "ENSMUSG00000025808.18_tx_3"; exon_id "chr8_129523938_129524033_-"; exonnum "52"; txlen "7008";
chr8	ENSEMBL_gcm37	exon	129523938	129524033	0.672578329880629	-	.	gene_id "ENSMUSG00000025808.18"; transcript_id "ENSMUSG00000025808.18_tx_30"; exon_id "chr8_129523938_129524033_-"; exonnum "53"; txlen "7202";
chr8	ENSEMBL_gcm37	exon	129523938	129524033	0.672578329880629	-	.	gene_id "ENSMUSG00000025808.18"; transcript_id "ENSMUSG00000025808.18_tx_31"; exon_id "chr8_129523938_129524033_-"; exonnum "52"; txlen "7084";
chr8	ENSEMBL_gcm37	exon	129523938	129524033	0.580861002233384	-	.	gene_id "ENSMUSG00000025808.18"; transcript_id "ENSMUSG00000025808.18_tx_32"; exon_id "chr8_129523938_129524033_-"; exonnum "51"; txlen "5769";
chr8	ENSEMBL_gcm37	exon	129523938	129524033	0.531716871014457	-	.	gene_id "ENSMUSG00000025808.18"; transcript_id "ENSMUSG00000025808.18_tx_33"; exon_id "chr8_129523938_129524033_-"; exonnum "49"; txlen "5614";
chr8	ENSEMBL_gcm37	exon	129523938	129524033	0.531716871014457	-	.	gene_id "ENSMUSG00000025808.18"; transcript_id "ENSMUSG00000025808.18_tx_34"; exon_id "chr8_129523938_129524033_-"; exonnum "50"; txlen "5676";
chr8	ENSEMBL_gcm37	exon	129523938	129524033	0.531716871014457	-	.	gene_id "ENSMUSG00000025808.18"; transcript_id "ENSMUSG00000025808.18_tx_35"; exon_id "chr8_129523938_129524033_-"; exonnum "49"; txlen "5571";
chr8	ENSEMBL_gcm37	exon	129523938	129524033	0.510695070219329	-	.	gene_id "ENSMUSG00000025808.18"; transcript_id "ENSMUSG00000025808.18_tx_38"; exon_id "chr8_129523938_129524033_-"; exonnum "51"; txlen "6926";
chr8	ENSEMBL_gcm37	exon	129523938	129524033	0.510695070219329	-	.	gene_id "ENSMUSG00000025808.18"; transcript_id "ENSMUSG00000025808.18_tx_39"; exon_id "chr8_129523938_129524033_-"; exonnum "52"; txlen "6988";
chr8	ENSEMBL_gcm37	exon	129523938	129524033	2.55076956432657	-	.	gene_id "ENSMUSG00000025808.18"; transcript_id "ENSMUSG00000025808.18_tx_4"; exon_id "chr8_129523938_129524033_-"; exonnum "50"; txlen "5844";
chr8	ENSEMBL_gcm37	exon	129523938	129524033	0.510695070219329	-	.	gene_id "ENSMUSG00000025808.18"; transcript_id "ENSMUSG00000025808.18_tx_40"; exon_id "chr8_129523938_129524033_-"; exonnum "51"; txlen "6870";
chr8	ENSEMBL_gcm37	exon	129523938	129524033	0.510695070219329	-	.	gene_id "ENSMUSG00000025808.18"; transcript_id "ENSMUSG00000025808.18_tx_41"; exon_id "chr8_129523938_129524033_-"; exonnum "51"; txlen "6883";
chr8	ENSEMBL_gcm37	exon	129523938	129524033	0.49891141800166	-	.	gene_id "ENSMUSG00000025808.18"; transcript_id "ENSMUSG00000025808.18_tx_42"; exon_id "chr8_129523938_129524033_-"; exonnum "51"; txlen "6778";
chr8	ENSEMBL_gcm37	exon	129523938	129524033	0.49891141800166	-	.	gene_id "ENSMUSG00000025808.18"; transcript_id "ENSMUSG00000025808.18_tx_43"; exon_id "chr8_129523938_129524033_-"; exonnum "49"; txlen "5558";
chr8	ENSEMBL_gcm37	exon	129523938	129524033	0.49891141800166	-	.	gene_id "ENSMUSG00000025808.18"; transcript_id "ENSMUSG00000025808.18_tx_44"; exon_id "chr8_129523938_129524033_-"; exonnum "52"; txlen "6840";
chr8	ENSEMBL_gcm37	exon	129523938	129524033	0.49891141800166	-	.	gene_id "ENSMUSG00000025808.18"; transcript_id "ENSMUSG00000025808.18_tx_45"; exon_id "chr8_129523938_129524033_-"; exonnum "50"; txlen "6673";
chr8	ENSEMBL_gcm37	exon	129523938	129524033	0.49891141800166	-	.	gene_id "ENSMUSG00000025808.18"; transcript_id "ENSMUSG00000025808.18_tx_46"; exon_id "chr8_129523938_129524033_-"; exonnum "50"; txlen "6660";
chr8	ENSEMBL_gcm37	exon	129523938	129524033	0.49891141800166	-	.	gene_id "ENSMUSG00000025808.18"; transcript_id "ENSMUSG00000025808.18_tx_47"; exon_id "chr8_129523938_129524033_-"; exonnum "51"; txlen "6735";
chr8	ENSEMBL_gcm37	exon	129523938	129524033	0.49891141800166	-	.	gene_id "ENSMUSG00000025808.18"; transcript_id "ENSMUSG00000025808.18_tx_48"; exon_id "chr8_129523938_129524033_-"; exonnum "51"; txlen "6722";
chr8	ENSEMBL_gcm37	exon	129523938	129524033	0.49891141800166	-	.	gene_id "ENSMUSG00000025808.18"; transcript_id "ENSMUSG00000025808.18_tx_49"; exon_id "chr8_129523938_129524033_-"; exonnum "53"; txlen "7217";
chr8	ENSEMBL_gcm37	exon	129523938	129524033	0.49891141800166	-	.	gene_id "ENSMUSG00000025808.18"; transcript_id "ENSMUSG00000025808.18_tx_50"; exon_id "chr8_129523938_129524033_-"; exonnum "52"; txlen "7003";
chr8	ENSEMBL_gcm37	exon	129523938	129524033	0.49891141800166	-	.	gene_id "ENSMUSG00000025808.18"; transcript_id "ENSMUSG00000025808.18_tx_51"; exon_id "chr8_129523938_129524033_-"; exonnum "50"; txlen "6617";
chr8	ENSEMBL_gcm37	exon	129523938	129524033	0.447992792465821	-	.	gene_id "ENSMUSG00000025808.18"; transcript_id "ENSMUSG00000025808.18_tx_52"; exon_id "chr8_129523938_129524033_-"; exonnum "50"; txlen "5859";
chr8	ENSEMBL_gcm37	exon	129523938	129524033	0.447992792465821	-	.	gene_id "ENSMUSG00000025808.18"; transcript_id "ENSMUSG00000025808.18_tx_53"; exon_id "chr8_129523938_129524033_-"; exonnum "49"; txlen "5754";
chr8	ENSEMBL_gcm37	exon	129523938	129524033	0.411542289118269	-	.	gene_id "ENSMUSG00000025808.18"; transcript_id "ENSMUSG00000025808.18_tx_54"; exon_id "chr8_129523938_129524033_-"; exonnum "51"; txlen "6961";
chr8	ENSEMBL_gcm37	exon	129523938	129524033	0.411542289118269	-	.	gene_id "ENSMUSG00000025808.18"; transcript_id "ENSMUSG00000025808.18_tx_55"; exon_id "chr8_129523938_129524033_-"; exonnum "51"; txlen "6918";
chr8	ENSEMBL_gcm37	exon	129523938	129524033	0.411542289118269	-	.	gene_id "ENSMUSG00000025808.18"; transcript_id "ENSMUSG00000025808.18_tx_56"; exon_id "chr8_129523938_129524033_-"; exonnum "50"; txlen "6856";
chr8	ENSEMBL_gcm37	exon	129523938	129524033	0.320690589572409	-	.	gene_id "ENSMUSG00000025808.18"; transcript_id "ENSMUSG00000025808.18_tx_58"; exon_id "chr8_129523938_129524033_-"; exonnum "50"; txlen "5707";
chr8	ENSEMBL_gcm37	exon	129523938	129524033	0.320690589572409	-	.	gene_id "ENSMUSG00000025808.18"; transcript_id "ENSMUSG00000025808.18_tx_59"; exon_id "chr8_129523938_129524033_-"; exonnum "50"; txlen "5664";
chr8	ENSEMBL_gcm37	exon	129523938	129524033	2.38110981453723	-	.	gene_id "ENSMUSG00000025808.18"; transcript_id "ENSMUSG00000025808.18_tx_6"; exon_id "chr8_129523938_129524033_-"; exonnum "51"; txlen "6903";
chr8	ENSEMBL_gcm37	exon	129523938	129524033	0.319841988765298	-	.	gene_id "ENSMUSG00000025808.18"; transcript_id "ENSMUSG00000025808.18_tx_60"; exon_id "chr8_129523938_129524033_-"; exonnum "51"; txlen "5784";
chr8	ENSEMBL_gcm37	exon	129523938	129524033	0.319841988765298	-	.	gene_id "ENSMUSG00000025808.18"; transcript_id "ENSMUSG00000025808.18_tx_61"; exon_id "chr8_129523938_129524033_-"; exonnum "50"; txlen "5651";
chr8	ENSEMBL_gcm37	exon	129523938	129524033	0.319841988765298	-	.	gene_id "ENSMUSG00000025808.18"; transcript_id "ENSMUSG00000025808.18_tx_62"; exon_id "chr8_129523938_129524033_-"; exonnum "50"; txlen "5666";
chr8	ENSEMBL_gcm37	exon	129523938	129524033	0.313558760082949	-	.	gene_id "ENSMUSG00000025808.18"; transcript_id "ENSMUSG00000025808.18_tx_63"; exon_id "chr8_129523938_129524033_-"; exonnum "50"; txlen "6828";
chr8	ENSEMBL_gcm37	exon	129523938	129524033	0.313558760082949	-	.	gene_id "ENSMUSG00000025808.18"; transcript_id "ENSMUSG00000025808.18_tx_64"; exon_id "chr8_129523938_129524033_-"; exonnum "53"; txlen "7385";
chr8	ENSEMBL_gcm37	exon	129523938	129524033	0.313558760082949	-	.	gene_id "ENSMUSG00000025808.18"; transcript_id "ENSMUSG00000025808.18_tx_65"; exon_id "chr8_129523938_129524033_-"; exonnum "52"; txlen "7323";
chr8	ENSEMBL_gcm37	exon	129523938	129524033	0.313558760082949	-	.	gene_id "ENSMUSG00000025808.18"; transcript_id "ENSMUSG00000025808.18_tx_66"; exon_id "chr8_129523938_129524033_-"; exonnum "52"; txlen "7267";
chr8	ENSEMBL_gcm37	exon	129523938	129524033	0.313558760082949	-	.	gene_id "ENSMUSG00000025808.18"; transcript_id "ENSMUSG00000025808.18_tx_67"; exon_id "chr8_129523938_129524033_-"; exonnum "51"; txlen "7205";
chr8	ENSEMBL_gcm37	exon	129523938	129524033	0.313558760082949	-	.	gene_id "ENSMUSG00000025808.18"; transcript_id "ENSMUSG00000025808.18_tx_68"; exon_id "chr8_129523938_129524033_-"; exonnum "23"; txlen "4186";
chr8	ENSEMBL_gcm37	exon	129523938	129524033	2.37066885080049	-	.	gene_id "ENSMUSG00000025808.18"; transcript_id "ENSMUSG00000025808.18_tx_7"; exon_id "chr8_129523938_129524033_-"; exonnum "51"; txlen "6720";
chr8	ENSEMBL_gcm37	exon	129523938	129524033	0.263273341102835	-	.	gene_id "ENSMUSG00000025808.18"; transcript_id "ENSMUSG00000025808.18_tx_72"; exon_id "chr8_129523938_129524033_-"; exonnum "53"; txlen "8256";
chr8	ENSEMBL_gcm37	exon	129523938	129524033	0.263273341102835	-	.	gene_id "ENSMUSG00000025808.18"; transcript_id "ENSMUSG00000025808.18_tx_73"; exon_id "chr8_129523938_129524033_-"; exonnum "53"; txlen "8271";
chr8	ENSEMBL_gcm37	exon	129523938	129524033	0.260170412660975	-	.	gene_id "ENSMUSG00000025808.18"; transcript_id "ENSMUSG00000025808.18_tx_74"; exon_id "chr8_129523938_129524033_-"; exonnum "51"; txlen "5952";
chr8	ENSEMBL_gcm37	exon	129523938	129524033	0.260170412660975	-	.	gene_id "ENSMUSG00000025808.18"; transcript_id "ENSMUSG00000025808.18_tx_75"; exon_id "chr8_129523938_129524033_-"; exonnum "50"; txlen "5890";
chr8	ENSEMBL_gcm37	exon	129523938	129524033	0.260170412660975	-	.	gene_id "ENSMUSG00000025808.18"; transcript_id "ENSMUSG00000025808.18_tx_76"; exon_id "chr8_129523938_129524033_-"; exonnum "50"; txlen "5847";
chr8	ENSEMBL_gcm37	exon	129523938	129524033	0.260170412660975	-	.	gene_id "ENSMUSG00000025808.18"; transcript_id "ENSMUSG00000025808.18_tx_77"; exon_id "chr8_129523938_129524033_-"; exonnum "49"; txlen "5785";
chr8	ENSEMBL_gcm37	exon	129523938	129524033	0.214016296564552	-	.	gene_id "ENSMUSG00000025808.18"; transcript_id "ENSMUSG00000025808.18_tx_79"; exon_id "chr8_129523938_129524033_-"; exonnum "50"; txlen "6785";
chr8	ENSEMBL_gcm37	exon	129523938	129524033	2.00856557910139	-	.	gene_id "ENSMUSG00000025808.18"; transcript_id "ENSMUSG00000025808.18_tx_8"; exon_id "chr8_129523938_129524033_-"; exonnum "51"; txlen "6946";
chr8	ENSEMBL_gcm37	exon	129523938	129524033	0.214016296564552	-	.	gene_id "ENSMUSG00000025808.18"; transcript_id "ENSMUSG00000025808.18_tx_80"; exon_id "chr8_129523938_129524033_-"; exonnum "49"; txlen "6723";
chr8	ENSEMBL_gcm37	exon	129523938	129524033	0.214016296564552	-	.	gene_id "ENSMUSG00000025808.18"; transcript_id "ENSMUSG00000025808.18_tx_81"; exon_id "chr8_129523938_129524033_-"; exonnum "52"; txlen "7280";
chr8	ENSEMBL_gcm37	exon	129523938	129524033	0.214016296564552	-	.	gene_id "ENSMUSG00000025808.18"; transcript_id "ENSMUSG00000025808.18_tx_82"; exon_id "chr8_129523938_129524033_-"; exonnum "51"; txlen "7218";
chr8	ENSEMBL_gcm37	exon	129523938	129524033	0.214016296564552	-	.	gene_id "ENSMUSG00000025808.18"; transcript_id "ENSMUSG00000025808.18_tx_83"; exon_id "chr8_129523938_129524033_-"; exonnum "51"; txlen "7162";
chr8	ENSEMBL_gcm37	exon	129523938	129524033	0.214016296564552	-	.	gene_id "ENSMUSG00000025808.18"; transcript_id "ENSMUSG00000025808.18_tx_84"; exon_id "chr8_129523938_129524033_-"; exonnum "50"; txlen "7100";
chr8	ENSEMBL_gcm37	exon	129523938	129524033	0.214016296564552	-	.	gene_id "ENSMUSG00000025808.18"; transcript_id "ENSMUSG00000025808.18_tx_85"; exon_id "chr8_129523938_129524033_-"; exonnum "22"; txlen "4081";
chr8	ENSEMBL_gcm37	exon	129523938	129524033	0.204062050212713	-	.	gene_id "ENSMUSG00000025808.18"; transcript_id "ENSMUSG00000025808.18_tx_86"; exon_id "chr8_129523938_129524033_-"; exonnum "50"; txlen "6116";
chr8	ENSEMBL_gcm37	exon	129523938	129524033	0.204062050212713	-	.	gene_id "ENSMUSG00000025808.18"; transcript_id "ENSMUSG00000025808.18_tx_87"; exon_id "chr8_129523938_129524033_-"; exonnum "48"; txlen "5621";
chr8	ENSEMBL_gcm37	exon	129523938	129524033	0.204062050212713	-	.	gene_id "ENSMUSG00000025808.18"; transcript_id "ENSMUSG00000025808.18_tx_88"; exon_id "chr8_129523938_129524033_-"; exonnum "47"; txlen "5559";
chr8	ENSEMBL_gcm37	exon	129523938	129524033	0.204062050212713	-	.	gene_id "ENSMUSG00000025808.18"; transcript_id "ENSMUSG00000025808.18_tx_89"; exon_id "chr8_129523938_129524033_-"; exonnum "48"; txlen "5664";
chr8	ENSEMBL_gcm37	exon	129523938	129524033	1.88752906513879	-	.	gene_id "ENSMUSG00000025808.18"; transcript_id "ENSMUSG00000025808.18_tx_9"; exon_id "chr8_129523938_129524033_-"; exonnum "51"; txlen "6763";
chr8	ENSEMBL_gcm37	exon	129523938	129524033	0.204062050212713	-	.	gene_id "ENSMUSG00000025808.18"; transcript_id "ENSMUSG00000025808.18_tx_90"; exon_id "chr8_129523938_129524033_-"; exonnum "51"; txlen "6221";
chr8	ENSEMBL_gcm37	exon	129523938	129524033	0.204062050212713	-	.	gene_id "ENSMUSG00000025808.18"; transcript_id "ENSMUSG00000025808.18_tx_91"; exon_id "chr8_129523938_129524033_-"; exonnum "49"; txlen "6054";
chr8	ENSEMBL_gcm37	exon	129523938	129524033	0.204062050212713	-	.	gene_id "ENSMUSG00000025808.18"; transcript_id "ENSMUSG00000025808.18_tx_92"; exon_id "chr8_129523938_129524033_-"; exonnum "49"; txlen "5998";
chr8	ENSEMBL_gcm37	exon	129523938	129524033	0.204062050212713	-	.	gene_id "ENSMUSG00000025808.18"; transcript_id "ENSMUSG00000025808.18_tx_93"; exon_id "chr8_129523938_129524033_-"; exonnum "50"; txlen "6159";
chr8	ENSEMBL_gcm37	exon	129523938	129524033	0.204062050212713	-	.	gene_id "ENSMUSG00000025808.18"; transcript_id "ENSMUSG00000025808.18_tx_94"; exon_id "chr8_129523938_129524033_-"; exonnum "50"; txlen "6103";
chr8	ENSEMBL_gcm37	exon	129523938	129524033	0.204062050212713	-	.	gene_id "ENSMUSG00000025808.18"; transcript_id "ENSMUSG00000025808.18_tx_95"; exon_id "chr8_129523938_129524033_-"; exonnum "48"; txlen "5936";
chr8	ENSEMBL_gcm37	exon	129523938	129524033	0.204062050212713	-	.	gene_id "ENSMUSG00000025808.18"; transcript_id "ENSMUSG00000025808.18_tx_96"; exon_id "chr8_129523938_129524033_-"; exonnum "49"; txlen "6041";
chr8	ENSEMBL_gcm37	exon	129523938	129524033	0.204062050212713	-	.	gene_id "ENSMUSG00000025808.18"; transcript_id "ENSMUSG00000025808.18_tx_97"; exon_id "chr8_129523938_129524033_-"; exonnum "21"; txlen "3022";
chr8	HAVANA	exon	129525157	129525267	0	-	.	gene_id "ENSMUSG00000025808.18"; transcript_id "ENSMUST00000217343.2"; gene_type "protein_coding"; gene_name "Ccdc7a"; transcript_type "nonsense_mediated_decay"; transcript_name "Ccdc7a-207"; exon_number 2; exon_id "ENSMUSE00001399873.2"; level 2; protein_id "ENSMUSP00000150598.2"; transcript_support_level "5"; mgi_id "MGI:1921953"; tag "mRNA_start_NF"; tag "cds_start_NF"; tag "RNA_Seq_supported_only"; havana_gene "OTTMUSG00000022634.1"; havana_transcript "OTTMUST00000152204.1";
chr8	HAVANA	CDS	129525157	129525267	0	-	2	gene_id "ENSMUSG00000025808.18"; transcript_id "ENSMUST00000217343.2"; gene_type "protein_coding"; gene_name "Ccdc7a"; transcript_type "nonsense_mediated_decay"; transcript_name "Ccdc7a-207"; exon_number 2; exon_id "ENSMUSE00001399873.2"; level 2; protein_id "ENSMUSP00000150598.2"; transcript_support_level "5"; mgi_id "MGI:1921953"; tag "mRNA_start_NF"; tag "cds_start_NF"; tag "RNA_Seq_supported_only"; havana_gene "OTTMUSG00000022634.1"; havana_transcript "OTTMUST00000152204.1";
chr8	HAVANA	exon	129525157	129525267	0	-	.	gene_id "ENSMUSG00000025808.18"; transcript_id "ENSMUST00000216104.2"; gene_type "protein_coding"; gene_name "Ccdc7a"; transcript_type "protein_coding"; transcript_name "Ccdc7a-206"; exon_number 3; exon_id "ENSMUSE00001399873.2"; level 2; protein_id "ENSMUSP00000150983.2"; transcript_support_level "5"; mgi_id "MGI:1921953"; tag "NMD_exception"; tag "RNA_Seq_supported_only"; tag "mRNA_start_NF"; tag "cds_start_NF"; havana_gene "OTTMUSG00000022634.1"; havana_transcript "OTTMUST00000152195.1";
chr8	HAVANA	CDS	129525157	129525267	0	-	2	gene_id "ENSMUSG00000025808.18"; transcript_id "ENSMUST00000216104.2"; gene_type "protein_coding"; gene_name "Ccdc7a"; transcript_type "protein_coding"; transcript_name "Ccdc7a-206"; exon_number 3; exon_id "ENSMUSE00001399873.2"; level 2; protein_id "ENSMUSP00000150983.2"; transcript_support_level "5"; mgi_id "MGI:1921953"; tag "NMD_exception"; tag "RNA_Seq_supported_only"; tag "mRNA_start_NF"; tag "cds_start_NF"; havana_gene "OTTMUSG00000022634.1"; havana_transcript "OTTMUST00000152195.1";
chr8	HAVANA	exon	129525157	129525267	0	-	.	gene_id "ENSMUSG00000025808.18"; transcript_id "ENSMUST00000214889.2"; gene_type "protein_coding"; gene_name "Ccdc7a"; transcript_type "protein_coding"; transcript_name "Ccdc7a-205"; exon_number 49; exon_id "ENSMUSE00001399873.2"; level 2; protein_id "ENSMUSP00000149790.2"; transcript_support_level "5"; mgi_id "MGI:1921953"; tag "inferred_exon_combination"; tag "RNA_Seq_supported_only"; tag "basic"; tag "Ensembl_canonical"; tag "GENCODE_Primary"; tag "appris_alternative_2"; havana_gene "OTTMUSG00000022634.1"; havana_transcript "OTTMUST00000152194.1";
chr8	HAVANA	CDS	129525157	129525267	0	-	2	gene_id "ENSMUSG00000025808.18"; transcript_id "ENSMUST00000214889.2"; gene_type "protein_coding"; gene_name "Ccdc7a"; transcript_type "protein_coding"; transcript_name "Ccdc7a-205"; exon_number 49; exon_id "ENSMUSE00001399873.2"; level 2; protein_id "ENSMUSP00000149790.2"; transcript_support_level "5"; mgi_id "MGI:1921953"; tag "inferred_exon_combination"; tag "RNA_Seq_supported_only"; tag "basic"; tag "Ensembl_canonical"; tag "GENCODE_Primary"; tag "appris_alternative_2"; havana_gene "OTTMUSG00000022634.1"; havana_transcript "OTTMUST00000152194.1";
chr8	ENSEMBL_gcm37	exon	129525157	129525267	4.49306136450677	-	.	gene_id "ENSMUSG00000025808.18"; transcript_id "ENSMUSG00000025808.18_tx_1"; exon_id "chr8_129525157_129525267_-"; exonnum "51"; txlen "6825";
chr8	ENSEMBL_gcm37	exon	129525157	129525267	0.193945216710908	-	.	gene_id "ENSMUSG00000025808.18"; transcript_id "ENSMUSG00000025808.18_tx_100"; exon_id "chr8_129525157_129525267_-"; exonnum "49"; txlen "6522";
chr8	ENSEMBL_gcm37	exon	129525157	129525267	0.193945216710908	-	.	gene_id "ENSMUSG00000025808.18"; transcript_id "ENSMUSG00000025808.18_tx_101"; exon_id "chr8_129525157_129525267_-"; exonnum "48"; txlen "6460";
chr8	ENSEMBL_gcm37	exon	129525157	129525267	0.193945216710908	-	.	gene_id "ENSMUSG00000025808.18"; transcript_id "ENSMUSG00000025808.18_tx_102"; exon_id "chr8_129525157_129525267_-"; exonnum "48"; txlen "6417";
chr8	ENSEMBL_gcm37	exon	129525157	129525267	1.75837061460151	-	.	gene_id "ENSMUSG00000025808.18"; transcript_id "ENSMUSG00000025808.18_tx_11"; exon_id "chr8_129525157_129525267_-"; exonnum "49"; txlen "6658";
chr8	ENSEMBL_gcm37	exon	129525157	129525267	1.60576247916696	-	.	gene_id "ENSMUSG00000025808.18"; transcript_id "ENSMUSG00000025808.18_tx_13"; exon_id "chr8_129525157_129525267_-"; exonnum "50"; txlen "6890";
chr8	ENSEMBL_gcm37	exon	129525157	129525267	1.49626576929672	-	.	gene_id "ENSMUSG00000025808.18"; transcript_id "ENSMUSG00000025808.18_tx_14"; exon_id "chr8_129525157_129525267_-"; exonnum "48"; txlen "5726";
chr8	ENSEMBL_gcm37	exon	129525157	129525267	1.41663179848201	-	.	gene_id "ENSMUSG00000025808.18"; transcript_id "ENSMUSG00000025808.18_tx_15"; exon_id "chr8_129525157_129525267_-"; exonnum "50"; txlen "6707";
chr8	ENSEMBL_gcm37	exon	129525157	129525267	1.29220371908401	-	.	gene_id "ENSMUSG00000025808.18"; transcript_id "ENSMUSG00000025808.18_tx_18"; exon_id "chr8_129525157_129525267_-"; exonnum "49"; txlen "6602";
chr8	ENSEMBL_gcm37	exon	129525157	129525267	1.03892366043351	-	.	gene_id "ENSMUSG00000025808.18"; transcript_id "ENSMUSG00000025808.18_tx_19"; exon_id "chr8_129525157_129525267_-"; exonnum "49"; txlen "6645";
chr8	ENSEMBL_gcm37	exon	129525157	129525267	1.02102379154319	-	.	gene_id "ENSMUSG00000025808.18"; transcript_id "ENSMUSG00000025808.18_tx_21"; exon_id "chr8_129525157_129525267_-"; exonnum "48"; txlen "5782";
chr8	ENSEMBL_gcm37	exon	129525157	129525267	1.0162934204039	-	.	gene_id "ENSMUSG00000025808.18"; transcript_id "ENSMUSG00000025808.18_tx_22"; exon_id "chr8_129525157_129525267_-"; exonnum "48"; txlen "5739";
chr8	ENSEMBL_gcm37	exon	129525157	129525267	1.0162934204039	-	.	gene_id "ENSMUSG00000025808.18"; transcript_id "ENSMUSG00000025808.18_tx_23"; exon_id "chr8_129525157_129525267_-"; exonnum "47"; txlen "5677";
chr8	ENSEMBL_gcm37	exon	129525157	129525267	0.989797163408185	-	.	gene_id "ENSMUSG00000025808.18"; transcript_id "ENSMUSG00000025808.18_tx_24"; exon_id "chr8_129525157_129525267_-"; exonnum "49"; txlen "6841";
chr8	ENSEMBL_gcm37	exon	129525157	129525267	0.914495581035518	-	.	gene_id "ENSMUSG00000025808.18"; transcript_id "ENSMUSG00000025808.18_tx_26"; exon_id "chr8_129525157_129525267_-"; exonnum "48"; txlen "6540";
chr8	ENSEMBL_gcm37	exon	129525157	129525267	0.910453707119929	-	.	gene_id "ENSMUSG00000025808.18"; transcript_id "ENSMUSG00000025808.18_tx_27"; exon_id "chr8_129525157_129525267_-"; exonnum "51"; txlen "7023";
chr8	ENSEMBL_gcm37	exon	129525157	129525267	0.672578329880629	-	.	gene_id "ENSMUSG00000025808.18"; transcript_id "ENSMUSG00000025808.18_tx_29"; exon_id "chr8_129525157_129525267_-"; exonnum "51"; txlen "7140";
chr8	ENSEMBL_gcm37	exon	129525157	129525267	2.62381577084925	-	.	gene_id "ENSMUSG00000025808.18"; transcript_id "ENSMUSG00000025808.18_tx_3"; exon_id "chr8_129525157_129525267_-"; exonnum "51"; txlen "7008";
chr8	ENSEMBL_gcm37	exon	129525157	129525267	0.672578329880629	-	.	gene_id "ENSMUSG00000025808.18"; transcript_id "ENSMUSG00000025808.18_tx_30"; exon_id "chr8_129525157_129525267_-"; exonnum "52"; txlen "7202";
chr8	ENSEMBL_gcm37	exon	129525157	129525267	0.672578329880629	-	.	gene_id "ENSMUSG00000025808.18"; transcript_id "ENSMUSG00000025808.18_tx_31"; exon_id "chr8_129525157_129525267_-"; exonnum "51"; txlen "7084";
chr8	ENSEMBL_gcm37	exon	129525157	129525267	0.580861002233384	-	.	gene_id "ENSMUSG00000025808.18"; transcript_id "ENSMUSG00000025808.18_tx_32"; exon_id "chr8_129525157_129525267_-"; exonnum "50"; txlen "5769";
chr8	ENSEMBL_gcm37	exon	129525157	129525267	0.531716871014457	-	.	gene_id "ENSMUSG00000025808.18"; transcript_id "ENSMUSG00000025808.18_tx_33"; exon_id "chr8_129525157_129525267_-"; exonnum "48"; txlen "5614";
chr8	ENSEMBL_gcm37	exon	129525157	129525267	0.531716871014457	-	.	gene_id "ENSMUSG00000025808.18"; transcript_id "ENSMUSG00000025808.18_tx_34"; exon_id "chr8_129525157_129525267_-"; exonnum "49"; txlen "5676";
chr8	ENSEMBL_gcm37	exon	129525157	129525267	0.531716871014457	-	.	gene_id "ENSMUSG00000025808.18"; transcript_id "ENSMUSG00000025808.18_tx_35"; exon_id "chr8_129525157_129525267_-"; exonnum "48"; txlen "5571";
chr8	ENSEMBL_gcm37	exon	129525157	129525267	0.510695070219329	-	.	gene_id "ENSMUSG00000025808.18"; transcript_id "ENSMUSG00000025808.18_tx_38"; exon_id "chr8_129525157_129525267_-"; exonnum "50"; txlen "6926";
chr8	ENSEMBL_gcm37	exon	129525157	129525267	0.510695070219329	-	.	gene_id "ENSMUSG00000025808.18"; transcript_id "ENSMUSG00000025808.18_tx_39"; exon_id "chr8_129525157_129525267_-"; exonnum "51"; txlen "6988";
chr8	ENSEMBL_gcm37	exon	129525157	129525267	2.55076956432657	-	.	gene_id "ENSMUSG00000025808.18"; transcript_id "ENSMUSG00000025808.18_tx_4"; exon_id "chr8_129525157_129525267_-"; exonnum "49"; txlen "5844";
chr8	ENSEMBL_gcm37	exon	129525157	129525267	0.510695070219329	-	.	gene_id "ENSMUSG00000025808.18"; transcript_id "ENSMUSG00000025808.18_tx_40"; exon_id "chr8_129525157_129525267_-"; exonnum "50"; txlen "6870";
chr8	ENSEMBL_gcm37	exon	129525157	129525267	0.510695070219329	-	.	gene_id "ENSMUSG00000025808.18"; transcript_id "ENSMUSG00000025808.18_tx_41"; exon_id "chr8_129525157_129525267_-"; exonnum "50"; txlen "6883";
chr8	ENSEMBL_gcm37	exon	129525157	129525267	0.49891141800166	-	.	gene_id "ENSMUSG00000025808.18"; transcript_id "ENSMUSG00000025808.18_tx_42"; exon_id "chr8_129525157_129525267_-"; exonnum "50"; txlen "6778";
chr8	ENSEMBL_gcm37	exon	129525157	129525267	0.49891141800166	-	.	gene_id "ENSMUSG00000025808.18"; transcript_id "ENSMUSG00000025808.18_tx_43"; exon_id "chr8_129525157_129525267_-"; exonnum "48"; txlen "5558";
chr8	ENSEMBL_gcm37	exon	129525157	129525267	0.49891141800166	-	.	gene_id "ENSMUSG00000025808.18"; transcript_id "ENSMUSG00000025808.18_tx_44"; exon_id "chr8_129525157_129525267_-"; exonnum "51"; txlen "6840";
chr8	ENSEMBL_gcm37	exon	129525157	129525267	0.49891141800166	-	.	gene_id "ENSMUSG00000025808.18"; transcript_id "ENSMUSG00000025808.18_tx_45"; exon_id "chr8_129525157_129525267_-"; exonnum "49"; txlen "6673";
chr8	ENSEMBL_gcm37	exon	129525157	129525267	0.49891141800166	-	.	gene_id "ENSMUSG00000025808.18"; transcript_id "ENSMUSG00000025808.18_tx_46"; exon_id "chr8_129525157_129525267_-"; exonnum "49"; txlen "6660";
chr8	ENSEMBL_gcm37	exon	129525157	129525267	0.49891141800166	-	.	gene_id "ENSMUSG00000025808.18"; transcript_id "ENSMUSG00000025808.18_tx_47"; exon_id "chr8_129525157_129525267_-"; exonnum "50"; txlen "6735";
chr8	ENSEMBL_gcm37	exon	129525157	129525267	0.49891141800166	-	.	gene_id "ENSMUSG00000025808.18"; transcript_id "ENSMUSG00000025808.18_tx_48"; exon_id "chr8_129525157_129525267_-"; exonnum "50"; txlen "6722";
chr8	ENSEMBL_gcm37	exon	129525157	129525267	0.49891141800166	-	.	gene_id "ENSMUSG00000025808.18"; transcript_id "ENSMUSG00000025808.18_tx_49"; exon_id "chr8_129525157_129525267_-"; exonnum "52"; txlen "7217";
chr8	ENSEMBL_gcm37	exon	129525157	129525267	0.49891141800166	-	.	gene_id "ENSMUSG00000025808.18"; transcript_id "ENSMUSG00000025808.18_tx_50"; exon_id "chr8_129525157_129525267_-"; exonnum "51"; txlen "7003";
chr8	ENSEMBL_gcm37	exon	129525157	129525267	0.49891141800166	-	.	gene_id "ENSMUSG00000025808.18"; transcript_id "ENSMUSG00000025808.18_tx_51"; exon_id "chr8_129525157_129525267_-"; exonnum "49"; txlen "6617";
chr8	ENSEMBL_gcm37	exon	129525157	129525267	0.447992792465821	-	.	gene_id "ENSMUSG00000025808.18"; transcript_id "ENSMUSG00000025808.18_tx_52"; exon_id "chr8_129525157_129525267_-"; exonnum "49"; txlen "5859";
chr8	ENSEMBL_gcm37	exon	129525157	129525267	0.447992792465821	-	.	gene_id "ENSMUSG00000025808.18"; transcript_id "ENSMUSG00000025808.18_tx_53"; exon_id "chr8_129525157_129525267_-"; exonnum "48"; txlen "5754";
chr8	ENSEMBL_gcm37	exon	129525157	129525267	0.411542289118269	-	.	gene_id "ENSMUSG00000025808.18"; transcript_id "ENSMUSG00000025808.18_tx_54"; exon_id "chr8_129525157_129525267_-"; exonnum "50"; txlen "6961";
chr8	ENSEMBL_gcm37	exon	129525157	129525267	0.411542289118269	-	.	gene_id "ENSMUSG00000025808.18"; transcript_id "ENSMUSG00000025808.18_tx_55"; exon_id "chr8_129525157_129525267_-"; exonnum "50"; txlen "6918";
chr8	ENSEMBL_gcm37	exon	129525157	129525267	0.411542289118269	-	.	gene_id "ENSMUSG00000025808.18"; transcript_id "ENSMUSG00000025808.18_tx_56"; exon_id "chr8_129525157_129525267_-"; exonnum "49"; txlen "6856";
chr8	ENSEMBL_gcm37	exon	129525157	129525267	0.320690589572409	-	.	gene_id "ENSMUSG00000025808.18"; transcript_id "ENSMUSG00000025808.18_tx_58"; exon_id "chr8_129525157_129525267_-"; exonnum "49"; txlen "5707";
chr8	ENSEMBL_gcm37	exon	129525157	129525267	0.320690589572409	-	.	gene_id "ENSMUSG00000025808.18"; transcript_id "ENSMUSG00000025808.18_tx_59"; exon_id "chr8_129525157_129525267_-"; exonnum "49"; txlen "5664";
chr8	ENSEMBL_gcm37	exon	129525157	129525267	2.38110981453723	-	.	gene_id "ENSMUSG00000025808.18"; transcript_id "ENSMUSG00000025808.18_tx_6"; exon_id "chr8_129525157_129525267_-"; exonnum "50"; txlen "6903";
chr8	ENSEMBL_gcm37	exon	129525157	129525267	0.319841988765298	-	.	gene_id "ENSMUSG00000025808.18"; transcript_id "ENSMUSG00000025808.18_tx_60"; exon_id "chr8_129525157_129525267_-"; exonnum "50"; txlen "5784";
chr8	ENSEMBL_gcm37	exon	129525157	129525267	0.319841988765298	-	.	gene_id "ENSMUSG00000025808.18"; transcript_id "ENSMUSG00000025808.18_tx_61"; exon_id "chr8_129525157_129525267_-"; exonnum "49"; txlen "5651";
chr8	ENSEMBL_gcm37	exon	129525157	129525267	0.319841988765298	-	.	gene_id "ENSMUSG00000025808.18"; transcript_id "ENSMUSG00000025808.18_tx_62"; exon_id "chr8_129525157_129525267_-"; exonnum "49"; txlen "5666";
chr8	ENSEMBL_gcm37	exon	129525157	129525267	0.313558760082949	-	.	gene_id "ENSMUSG00000025808.18"; transcript_id "ENSMUSG00000025808.18_tx_63"; exon_id "chr8_129525157_129525267_-"; exonnum "49"; txlen "6828";
chr8	ENSEMBL_gcm37	exon	129525157	129525267	0.313558760082949	-	.	gene_id "ENSMUSG00000025808.18"; transcript_id "ENSMUSG00000025808.18_tx_64"; exon_id "chr8_129525157_129525267_-"; exonnum "52"; txlen "7385";
chr8	ENSEMBL_gcm37	exon	129525157	129525267	0.313558760082949	-	.	gene_id "ENSMUSG00000025808.18"; transcript_id "ENSMUSG00000025808.18_tx_65"; exon_id "chr8_129525157_129525267_-"; exonnum "51"; txlen "7323";
chr8	ENSEMBL_gcm37	exon	129525157	129525267	0.313558760082949	-	.	gene_id "ENSMUSG00000025808.18"; transcript_id "ENSMUSG00000025808.18_tx_66"; exon_id "chr8_129525157_129525267_-"; exonnum "51"; txlen "7267";
chr8	ENSEMBL_gcm37	exon	129525157	129525267	0.313558760082949	-	.	gene_id "ENSMUSG00000025808.18"; transcript_id "ENSMUSG00000025808.18_tx_67"; exon_id "chr8_129525157_129525267_-"; exonnum "50"; txlen "7205";
chr8	ENSEMBL_gcm37	exon	129525157	129525267	0.313558760082949	-	.	gene_id "ENSMUSG00000025808.18"; transcript_id "ENSMUSG00000025808.18_tx_68"; exon_id "chr8_129525157_129525267_-"; exonnum "22"; txlen "4186";
chr8	ENSEMBL_gcm37	exon	129525157	129525267	2.37066885080049	-	.	gene_id "ENSMUSG00000025808.18"; transcript_id "ENSMUSG00000025808.18_tx_7"; exon_id "chr8_129525157_129525267_-"; exonnum "50"; txlen "6720";
chr8	ENSEMBL_gcm37	exon	129525157	129525267	0.263273341102835	-	.	gene_id "ENSMUSG00000025808.18"; transcript_id "ENSMUSG00000025808.18_tx_72"; exon_id "chr8_129525157_129525267_-"; exonnum "52"; txlen "8256";
chr8	ENSEMBL_gcm37	exon	129525157	129525267	0.263273341102835	-	.	gene_id "ENSMUSG00000025808.18"; transcript_id "ENSMUSG00000025808.18_tx_73"; exon_id "chr8_129525157_129525267_-"; exonnum "52"; txlen "8271";
chr8	ENSEMBL_gcm37	exon	129525157	129525267	0.260170412660975	-	.	gene_id "ENSMUSG00000025808.18"; transcript_id "ENSMUSG00000025808.18_tx_74"; exon_id "chr8_129525157_129525267_-"; exonnum "50"; txlen "5952";
chr8	ENSEMBL_gcm37	exon	129525157	129525267	0.260170412660975	-	.	gene_id "ENSMUSG00000025808.18"; transcript_id "ENSMUSG00000025808.18_tx_75"; exon_id "chr8_129525157_129525267_-"; exonnum "49"; txlen "5890";
chr8	ENSEMBL_gcm37	exon	129525157	129525267	0.260170412660975	-	.	gene_id "ENSMUSG00000025808.18"; transcript_id "ENSMUSG00000025808.18_tx_76"; exon_id "chr8_129525157_129525267_-"; exonnum "49"; txlen "5847";
chr8	ENSEMBL_gcm37	exon	129525157	129525267	0.260170412660975	-	.	gene_id "ENSMUSG00000025808.18"; transcript_id "ENSMUSG00000025808.18_tx_77"; exon_id "chr8_129525157_129525267_-"; exonnum "48"; txlen "5785";
chr8	ENSEMBL_gcm37	exon	129525157	129525267	0.214016296564552	-	.	gene_id "ENSMUSG00000025808.18"; transcript_id "ENSMUSG00000025808.18_tx_79"; exon_id "chr8_129525157_129525267_-"; exonnum "49"; txlen "6785";
chr8	ENSEMBL_gcm37	exon	129525157	129525267	2.00856557910139	-	.	gene_id "ENSMUSG00000025808.18"; transcript_id "ENSMUSG00000025808.18_tx_8"; exon_id "chr8_129525157_129525267_-"; exonnum "50"; txlen "6946";
chr8	ENSEMBL_gcm37	exon	129525157	129525267	0.214016296564552	-	.	gene_id "ENSMUSG00000025808.18"; transcript_id "ENSMUSG00000025808.18_tx_80"; exon_id "chr8_129525157_129525267_-"; exonnum "48"; txlen "6723";
chr8	ENSEMBL_gcm37	exon	129525157	129525267	0.214016296564552	-	.	gene_id "ENSMUSG00000025808.18"; transcript_id "ENSMUSG00000025808.18_tx_81"; exon_id "chr8_129525157_129525267_-"; exonnum "51"; txlen "7280";
chr8	ENSEMBL_gcm37	exon	129525157	129525267	0.214016296564552	-	.	gene_id "ENSMUSG00000025808.18"; transcript_id "ENSMUSG00000025808.18_tx_82"; exon_id "chr8_129525157_129525267_-"; exonnum "50"; txlen "7218";
chr8	ENSEMBL_gcm37	exon	129525157	129525267	0.214016296564552	-	.	gene_id "ENSMUSG00000025808.18"; transcript_id "ENSMUSG00000025808.18_tx_83"; exon_id "chr8_129525157_129525267_-"; exonnum "50"; txlen "7162";
chr8	ENSEMBL_gcm37	exon	129525157	129525267	0.214016296564552	-	.	gene_id "ENSMUSG00000025808.18"; transcript_id "ENSMUSG00000025808.18_tx_84"; exon_id "chr8_129525157_129525267_-"; exonnum "49"; txlen "7100";
chr8	ENSEMBL_gcm37	exon	129525157	129525267	0.214016296564552	-	.	gene_id "ENSMUSG00000025808.18"; transcript_id "ENSMUSG00000025808.18_tx_85"; exon_id "chr8_129525157_129525267_-"; exonnum "21"; txlen "4081";
chr8	ENSEMBL_gcm37	exon	129525157	129525267	0.204062050212713	-	.	gene_id "ENSMUSG00000025808.18"; transcript_id "ENSMUSG00000025808.18_tx_86"; exon_id "chr8_129525157_129525267_-"; exonnum "49"; txlen "6116";
chr8	ENSEMBL_gcm37	exon	129525157	129525267	0.204062050212713	-	.	gene_id "ENSMUSG00000025808.18"; transcript_id "ENSMUSG00000025808.18_tx_87"; exon_id "chr8_129525157_129525267_-"; exonnum "47"; txlen "5621";
chr8	ENSEMBL_gcm37	exon	129525157	129525267	0.204062050212713	-	.	gene_id "ENSMUSG00000025808.18"; transcript_id "ENSMUSG00000025808.18_tx_88"; exon_id "chr8_129525157_129525267_-"; exonnum "46"; txlen "5559";
chr8	ENSEMBL_gcm37	exon	129525157	129525267	0.204062050212713	-	.	gene_id "ENSMUSG00000025808.18"; transcript_id "ENSMUSG00000025808.18_tx_89"; exon_id "chr8_129525157_129525267_-"; exonnum "47"; txlen "5664";
chr8	ENSEMBL_gcm37	exon	129525157	129525267	1.88752906513879	-	.	gene_id "ENSMUSG00000025808.18"; transcript_id "ENSMUSG00000025808.18_tx_9"; exon_id "chr8_129525157_129525267_-"; exonnum "50"; txlen "6763";
chr8	ENSEMBL_gcm37	exon	129525157	129525267	0.204062050212713	-	.	gene_id "ENSMUSG00000025808.18"; transcript_id "ENSMUSG00000025808.18_tx_90"; exon_id "chr8_129525157_129525267_-"; exonnum "50"; txlen "6221";
chr8	ENSEMBL_gcm37	exon	129525157	129525267	0.204062050212713	-	.	gene_id "ENSMUSG00000025808.18"; transcript_id "ENSMUSG00000025808.18_tx_91"; exon_id "chr8_129525157_129525267_-"; exonnum "48"; txlen "6054";
chr8	ENSEMBL_gcm37	exon	129525157	129525267	0.204062050212713	-	.	gene_id "ENSMUSG00000025808.18"; transcript_id "ENSMUSG00000025808.18_tx_92"; exon_id "chr8_129525157_129525267_-"; exonnum "48"; txlen "5998";
chr8	ENSEMBL_gcm37	exon	129525157	129525267	0.204062050212713	-	.	gene_id "ENSMUSG00000025808.18"; transcript_id "ENSMUSG00000025808.18_tx_93"; exon_id "chr8_129525157_129525267_-"; exonnum "49"; txlen "6159";
chr8	ENSEMBL_gcm37	exon	129525157	129525267	0.204062050212713	-	.	gene_id "ENSMUSG00000025808.18"; transcript_id "ENSMUSG00000025808.18_tx_94"; exon_id "chr8_129525157_129525267_-"; exonnum "49"; txlen "6103";
chr8	ENSEMBL_gcm37	exon	129525157	129525267	0.204062050212713	-	.	gene_id "ENSMUSG00000025808.18"; transcript_id "ENSMUSG00000025808.18_tx_95"; exon_id "chr8_129525157_129525267_-"; exonnum "47"; txlen "5936";
chr8	ENSEMBL_gcm37	exon	129525157	129525267	0.204062050212713	-	.	gene_id "ENSMUSG00000025808.18"; transcript_id "ENSMUSG00000025808.18_tx_96"; exon_id "chr8_129525157_129525267_-"; exonnum "48"; txlen "6041";
chr8	ENSEMBL_gcm37	exon	129525157	129525267	0.204062050212713	-	.	gene_id "ENSMUSG00000025808.18"; transcript_id "ENSMUSG00000025808.18_tx_97"; exon_id "chr8_129525157_129525267_-"; exonnum "20"; txlen "3022";
chr8	HAVANA	exon	129525606	129525647	0	-	.	gene_id "ENSMUSG00000025808.18"; transcript_id "ENSMUST00000217343.2"; gene_type "protein_coding"; gene_name "Ccdc7a"; transcript_type "nonsense_mediated_decay"; transcript_name "Ccdc7a-207"; exon_number 1; exon_id "ENSMUSE00001403442.2"; level 2; protein_id "ENSMUSP00000150598.2"; transcript_support_level "5"; mgi_id "MGI:1921953"; tag "mRNA_start_NF"; tag "cds_start_NF"; tag "RNA_Seq_supported_only"; havana_gene "OTTMUSG00000022634.1"; havana_transcript "OTTMUST00000152204.1";
chr8	HAVANA	CDS	129525606	129525647	0	-	2	gene_id "ENSMUSG00000025808.18"; transcript_id "ENSMUST00000217343.2"; gene_type "protein_coding"; gene_name "Ccdc7a"; transcript_type "nonsense_mediated_decay"; transcript_name "Ccdc7a-207"; exon_number 1; exon_id "ENSMUSE00001403442.2"; level 2; protein_id "ENSMUSP00000150598.2"; transcript_support_level "5"; mgi_id "MGI:1921953"; tag "mRNA_start_NF"; tag "cds_start_NF"; tag "RNA_Seq_supported_only"; havana_gene "OTTMUSG00000022634.1"; havana_transcript "OTTMUST00000152204.1";
chr8	HAVANA	exon	129525606	129525701	0	-	.	gene_id "ENSMUSG00000025808.18"; transcript_id "ENSMUST00000216104.2"; gene_type "protein_coding"; gene_name "Ccdc7a"; transcript_type "protein_coding"; transcript_name "Ccdc7a-206"; exon_number 2; exon_id "ENSMUSE00001400997.2"; level 2; protein_id "ENSMUSP00000150983.2"; transcript_support_level "5"; mgi_id "MGI:1921953"; tag "NMD_exception"; tag "RNA_Seq_supported_only"; tag "mRNA_start_NF"; tag "cds_start_NF"; havana_gene "OTTMUSG00000022634.1"; havana_transcript "OTTMUST00000152195.1";
chr8	HAVANA	CDS	129525606	129525701	0	-	2	gene_id "ENSMUSG00000025808.18"; transcript_id "ENSMUST00000216104.2"; gene_type "protein_coding"; gene_name "Ccdc7a"; transcript_type "protein_coding"; transcript_name "Ccdc7a-206"; exon_number 2; exon_id "ENSMUSE00001400997.2"; level 2; protein_id "ENSMUSP00000150983.2"; transcript_support_level "5"; mgi_id "MGI:1921953"; tag "NMD_exception"; tag "RNA_Seq_supported_only"; tag "mRNA_start_NF"; tag "cds_start_NF"; havana_gene "OTTMUSG00000022634.1"; havana_transcript "OTTMUST00000152195.1";
chr8	HAVANA	exon	129525606	129525701	0	-	.	gene_id "ENSMUSG00000025808.18"; transcript_id "ENSMUST00000214889.2"; gene_type "protein_coding"; gene_name "Ccdc7a"; transcript_type "protein_coding"; transcript_name "Ccdc7a-205"; exon_number 48; exon_id "ENSMUSE00001400997.2"; level 2; protein_id "ENSMUSP00000149790.2"; transcript_support_level "5"; mgi_id "MGI:1921953"; tag "inferred_exon_combination"; tag "RNA_Seq_supported_only"; tag "basic"; tag "Ensembl_canonical"; tag "GENCODE_Primary"; tag "appris_alternative_2"; havana_gene "OTTMUSG00000022634.1"; havana_transcript "OTTMUST00000152194.1";
chr8	HAVANA	CDS	129525606	129525701	0	-	2	gene_id "ENSMUSG00000025808.18"; transcript_id "ENSMUST00000214889.2"; gene_type "protein_coding"; gene_name "Ccdc7a"; transcript_type "protein_coding"; transcript_name "Ccdc7a-205"; exon_number 48; exon_id "ENSMUSE00001400997.2"; level 2; protein_id "ENSMUSP00000149790.2"; transcript_support_level "5"; mgi_id "MGI:1921953"; tag "inferred_exon_combination"; tag "RNA_Seq_supported_only"; tag "basic"; tag "Ensembl_canonical"; tag "GENCODE_Primary"; tag "appris_alternative_2"; havana_gene "OTTMUSG00000022634.1"; havana_transcript "OTTMUST00000152194.1";
chr8	ENSEMBL_gcm37	exon	129525606	129525701	4.49306136450677	-	.	gene_id "ENSMUSG00000025808.18"; transcript_id "ENSMUSG00000025808.18_tx_1"; exon_id "chr8_129525606_129525701_-"; exonnum "50"; txlen "6825";
chr8	ENSEMBL_gcm37	exon	129525606	129525701	0.193945216710908	-	.	gene_id "ENSMUSG00000025808.18"; transcript_id "ENSMUSG00000025808.18_tx_100"; exon_id "chr8_129525606_129525701_-"; exonnum "48"; txlen "6522";
chr8	ENSEMBL_gcm37	exon	129525606	129525701	0.193945216710908	-	.	gene_id "ENSMUSG00000025808.18"; transcript_id "ENSMUSG00000025808.18_tx_101"; exon_id "chr8_129525606_129525701_-"; exonnum "47"; txlen "6460";
chr8	ENSEMBL_gcm37	exon	129525606	129525701	0.193945216710908	-	.	gene_id "ENSMUSG00000025808.18"; transcript_id "ENSMUSG00000025808.18_tx_102"; exon_id "chr8_129525606_129525701_-"; exonnum "47"; txlen "6417";
chr8	ENSEMBL_gcm37	exon	129525606	129525701	1.75837061460151	-	.	gene_id "ENSMUSG00000025808.18"; transcript_id "ENSMUSG00000025808.18_tx_11"; exon_id "chr8_129525606_129525701_-"; exonnum "48"; txlen "6658";
chr8	ENSEMBL_gcm37	exon	129525606	129525701	1.60576247916696	-	.	gene_id "ENSMUSG00000025808.18"; transcript_id "ENSMUSG00000025808.18_tx_13"; exon_id "chr8_129525606_129525701_-"; exonnum "49"; txlen "6890";
chr8	ENSEMBL_gcm37	exon	129525606	129525701	1.49626576929672	-	.	gene_id "ENSMUSG00000025808.18"; transcript_id "ENSMUSG00000025808.18_tx_14"; exon_id "chr8_129525606_129525701_-"; exonnum "47"; txlen "5726";
chr8	ENSEMBL_gcm37	exon	129525606	129525701	1.41663179848201	-	.	gene_id "ENSMUSG00000025808.18"; transcript_id "ENSMUSG00000025808.18_tx_15"; exon_id "chr8_129525606_129525701_-"; exonnum "49"; txlen "6707";
chr8	ENSEMBL_gcm37	exon	129525606	129525701	1.29220371908401	-	.	gene_id "ENSMUSG00000025808.18"; transcript_id "ENSMUSG00000025808.18_tx_18"; exon_id "chr8_129525606_129525701_-"; exonnum "48"; txlen "6602";
chr8	ENSEMBL_gcm37	exon	129525606	129525701	1.03892366043351	-	.	gene_id "ENSMUSG00000025808.18"; transcript_id "ENSMUSG00000025808.18_tx_19"; exon_id "chr8_129525606_129525701_-"; exonnum "48"; txlen "6645";
chr8	ENSEMBL_gcm37	exon	129525606	129525701	1.02102379154319	-	.	gene_id "ENSMUSG00000025808.18"; transcript_id "ENSMUSG00000025808.18_tx_21"; exon_id "chr8_129525606_129525701_-"; exonnum "47"; txlen "5782";
chr8	ENSEMBL_gcm37	exon	129525606	129525701	1.0162934204039	-	.	gene_id "ENSMUSG00000025808.18"; transcript_id "ENSMUSG00000025808.18_tx_22"; exon_id "chr8_129525606_129525701_-"; exonnum "47"; txlen "5739";
chr8	ENSEMBL_gcm37	exon	129525606	129525701	1.0162934204039	-	.	gene_id "ENSMUSG00000025808.18"; transcript_id "ENSMUSG00000025808.18_tx_23"; exon_id "chr8_129525606_129525701_-"; exonnum "46"; txlen "5677";
chr8	ENSEMBL_gcm37	exon	129525606	129525701	0.989797163408185	-	.	gene_id "ENSMUSG00000025808.18"; transcript_id "ENSMUSG00000025808.18_tx_24"; exon_id "chr8_129525606_129525701_-"; exonnum "48"; txlen "6841";
chr8	ENSEMBL_gcm37	exon	129525606	129525701	0.914495581035518	-	.	gene_id "ENSMUSG00000025808.18"; transcript_id "ENSMUSG00000025808.18_tx_26"; exon_id "chr8_129525606_129525701_-"; exonnum "47"; txlen "6540";
chr8	ENSEMBL_gcm37	exon	129525606	129525701	0.910453707119929	-	.	gene_id "ENSMUSG00000025808.18"; transcript_id "ENSMUSG00000025808.18_tx_27"; exon_id "chr8_129525606_129525701_-"; exonnum "50"; txlen "7023";
chr8	ENSEMBL_gcm37	exon	129525606	129525701	0.672578329880629	-	.	gene_id "ENSMUSG00000025808.18"; transcript_id "ENSMUSG00000025808.18_tx_29"; exon_id "chr8_129525606_129525701_-"; exonnum "50"; txlen "7140";
chr8	ENSEMBL_gcm37	exon	129525606	129525701	2.62381577084925	-	.	gene_id "ENSMUSG00000025808.18"; transcript_id "ENSMUSG00000025808.18_tx_3"; exon_id "chr8_129525606_129525701_-"; exonnum "50"; txlen "7008";
chr8	ENSEMBL_gcm37	exon	129525606	129525701	0.672578329880629	-	.	gene_id "ENSMUSG00000025808.18"; transcript_id "ENSMUSG00000025808.18_tx_30"; exon_id "chr8_129525606_129525701_-"; exonnum "51"; txlen "7202";
chr8	ENSEMBL_gcm37	exon	129525606	129525701	0.672578329880629	-	.	gene_id "ENSMUSG00000025808.18"; transcript_id "ENSMUSG00000025808.18_tx_31"; exon_id "chr8_129525606_129525701_-"; exonnum "50"; txlen "7084";
chr8	ENSEMBL_gcm37	exon	129525606	129525701	0.580861002233384	-	.	gene_id "ENSMUSG00000025808.18"; transcript_id "ENSMUSG00000025808.18_tx_32"; exon_id "chr8_129525606_129525701_-"; exonnum "49"; txlen "5769";
chr8	ENSEMBL_gcm37	exon	129525606	129525701	0.531716871014457	-	.	gene_id "ENSMUSG00000025808.18"; transcript_id "ENSMUSG00000025808.18_tx_33"; exon_id "chr8_129525606_129525701_-"; exonnum "47"; txlen "5614";
chr8	ENSEMBL_gcm37	exon	129525606	129525701	0.531716871014457	-	.	gene_id "ENSMUSG00000025808.18"; transcript_id "ENSMUSG00000025808.18_tx_34"; exon_id "chr8_129525606_129525701_-"; exonnum "48"; txlen "5676";
chr8	ENSEMBL_gcm37	exon	129525606	129525701	0.531716871014457	-	.	gene_id "ENSMUSG00000025808.18"; transcript_id "ENSMUSG00000025808.18_tx_35"; exon_id "chr8_129525606_129525701_-"; exonnum "47"; txlen "5571";
chr8	ENSEMBL_gcm37	exon	129525606	129525701	0.510695070219329	-	.	gene_id "ENSMUSG00000025808.18"; transcript_id "ENSMUSG00000025808.18_tx_38"; exon_id "chr8_129525606_129525701_-"; exonnum "49"; txlen "6926";
chr8	ENSEMBL_gcm37	exon	129525606	129525701	0.510695070219329	-	.	gene_id "ENSMUSG00000025808.18"; transcript_id "ENSMUSG00000025808.18_tx_39"; exon_id "chr8_129525606_129525701_-"; exonnum "50"; txlen "6988";
chr8	ENSEMBL_gcm37	exon	129525606	129525701	2.55076956432657	-	.	gene_id "ENSMUSG00000025808.18"; transcript_id "ENSMUSG00000025808.18_tx_4"; exon_id "chr8_129525606_129525701_-"; exonnum "48"; txlen "5844";
chr8	ENSEMBL_gcm37	exon	129525606	129525701	0.510695070219329	-	.	gene_id "ENSMUSG00000025808.18"; transcript_id "ENSMUSG00000025808.18_tx_40"; exon_id "chr8_129525606_129525701_-"; exonnum "49"; txlen "6870";
chr8	ENSEMBL_gcm37	exon	129525606	129525701	0.510695070219329	-	.	gene_id "ENSMUSG00000025808.18"; transcript_id "ENSMUSG00000025808.18_tx_41"; exon_id "chr8_129525606_129525701_-"; exonnum "49"; txlen "6883";
chr8	ENSEMBL_gcm37	exon	129525606	129525701	0.49891141800166	-	.	gene_id "ENSMUSG00000025808.18"; transcript_id "ENSMUSG00000025808.18_tx_42"; exon_id "chr8_129525606_129525701_-"; exonnum "49"; txlen "6778";
chr8	ENSEMBL_gcm37	exon	129525606	129525701	0.49891141800166	-	.	gene_id "ENSMUSG00000025808.18"; transcript_id "ENSMUSG00000025808.18_tx_43"; exon_id "chr8_129525606_129525701_-"; exonnum "47"; txlen "5558";
chr8	ENSEMBL_gcm37	exon	129525606	129525701	0.49891141800166	-	.	gene_id "ENSMUSG00000025808.18"; transcript_id "ENSMUSG00000025808.18_tx_44"; exon_id "chr8_129525606_129525701_-"; exonnum "50"; txlen "6840";
chr8	ENSEMBL_gcm37	exon	129525606	129525701	0.49891141800166	-	.	gene_id "ENSMUSG00000025808.18"; transcript_id "ENSMUSG00000025808.18_tx_45"; exon_id "chr8_129525606_129525701_-"; exonnum "48"; txlen "6673";
chr8	ENSEMBL_gcm37	exon	129525606	129525701	0.49891141800166	-	.	gene_id "ENSMUSG00000025808.18"; transcript_id "ENSMUSG00000025808.18_tx_46"; exon_id "chr8_129525606_129525701_-"; exonnum "48"; txlen "6660";
chr8	ENSEMBL_gcm37	exon	129525606	129525701	0.49891141800166	-	.	gene_id "ENSMUSG00000025808.18"; transcript_id "ENSMUSG00000025808.18_tx_47"; exon_id "chr8_129525606_129525701_-"; exonnum "49"; txlen "6735";
chr8	ENSEMBL_gcm37	exon	129525606	129525701	0.49891141800166	-	.	gene_id "ENSMUSG00000025808.18"; transcript_id "ENSMUSG00000025808.18_tx_48"; exon_id "chr8_129525606_129525701_-"; exonnum "49"; txlen "6722";
chr8	ENSEMBL_gcm37	exon	129525606	129525701	0.49891141800166	-	.	gene_id "ENSMUSG00000025808.18"; transcript_id "ENSMUSG00000025808.18_tx_49"; exon_id "chr8_129525606_129525701_-"; exonnum "51"; txlen "7217";
chr8	ENSEMBL_gcm37	exon	129525606	129525701	0.49891141800166	-	.	gene_id "ENSMUSG00000025808.18"; transcript_id "ENSMUSG00000025808.18_tx_50"; exon_id "chr8_129525606_129525701_-"; exonnum "50"; txlen "7003";
chr8	ENSEMBL_gcm37	exon	129525606	129525701	0.49891141800166	-	.	gene_id "ENSMUSG00000025808.18"; transcript_id "ENSMUSG00000025808.18_tx_51"; exon_id "chr8_129525606_129525701_-"; exonnum "48"; txlen "6617";
chr8	ENSEMBL_gcm37	exon	129525606	129525701	0.447992792465821	-	.	gene_id "ENSMUSG00000025808.18"; transcript_id "ENSMUSG00000025808.18_tx_52"; exon_id "chr8_129525606_129525701_-"; exonnum "48"; txlen "5859";
chr8	ENSEMBL_gcm37	exon	129525606	129525701	0.447992792465821	-	.	gene_id "ENSMUSG00000025808.18"; transcript_id "ENSMUSG00000025808.18_tx_53"; exon_id "chr8_129525606_129525701_-"; exonnum "47"; txlen "5754";
chr8	ENSEMBL_gcm37	exon	129525606	129525701	0.411542289118269	-	.	gene_id "ENSMUSG00000025808.18"; transcript_id "ENSMUSG00000025808.18_tx_54"; exon_id "chr8_129525606_129525701_-"; exonnum "49"; txlen "6961";
chr8	ENSEMBL_gcm37	exon	129525606	129525701	0.411542289118269	-	.	gene_id "ENSMUSG00000025808.18"; transcript_id "ENSMUSG00000025808.18_tx_55"; exon_id "chr8_129525606_129525701_-"; exonnum "49"; txlen "6918";
chr8	ENSEMBL_gcm37	exon	129525606	129525701	0.411542289118269	-	.	gene_id "ENSMUSG00000025808.18"; transcript_id "ENSMUSG00000025808.18_tx_56"; exon_id "chr8_129525606_129525701_-"; exonnum "48"; txlen "6856";
chr8	ENSEMBL_gcm37	exon	129525606	129525701	0.320690589572409	-	.	gene_id "ENSMUSG00000025808.18"; transcript_id "ENSMUSG00000025808.18_tx_58"; exon_id "chr8_129525606_129525701_-"; exonnum "48"; txlen "5707";
chr8	ENSEMBL_gcm37	exon	129525606	129525701	0.320690589572409	-	.	gene_id "ENSMUSG00000025808.18"; transcript_id "ENSMUSG00000025808.18_tx_59"; exon_id "chr8_129525606_129525701_-"; exonnum "48"; txlen "5664";
chr8	ENSEMBL_gcm37	exon	129525606	129525701	2.38110981453723	-	.	gene_id "ENSMUSG00000025808.18"; transcript_id "ENSMUSG00000025808.18_tx_6"; exon_id "chr8_129525606_129525701_-"; exonnum "49"; txlen "6903";
chr8	ENSEMBL_gcm37	exon	129525606	129525701	0.319841988765298	-	.	gene_id "ENSMUSG00000025808.18"; transcript_id "ENSMUSG00000025808.18_tx_60"; exon_id "chr8_129525606_129525701_-"; exonnum "49"; txlen "5784";
chr8	ENSEMBL_gcm37	exon	129525606	129525701	0.319841988765298	-	.	gene_id "ENSMUSG00000025808.18"; transcript_id "ENSMUSG00000025808.18_tx_61"; exon_id "chr8_129525606_129525701_-"; exonnum "48"; txlen "5651";
chr8	ENSEMBL_gcm37	exon	129525606	129525701	0.319841988765298	-	.	gene_id "ENSMUSG00000025808.18"; transcript_id "ENSMUSG00000025808.18_tx_62"; exon_id "chr8_129525606_129525701_-"; exonnum "48"; txlen "5666";
chr8	ENSEMBL_gcm37	exon	129525606	129525701	0.313558760082949	-	.	gene_id "ENSMUSG00000025808.18"; transcript_id "ENSMUSG00000025808.18_tx_63"; exon_id "chr8_129525606_129525701_-"; exonnum "48"; txlen "6828";
chr8	ENSEMBL_gcm37	exon	129525606	129525701	0.313558760082949	-	.	gene_id "ENSMUSG00000025808.18"; transcript_id "ENSMUSG00000025808.18_tx_64"; exon_id "chr8_129525606_129525701_-"; exonnum "51"; txlen "7385";
chr8	ENSEMBL_gcm37	exon	129525606	129525701	0.313558760082949	-	.	gene_id "ENSMUSG00000025808.18"; transcript_id "ENSMUSG00000025808.18_tx_65"; exon_id "chr8_129525606_129525701_-"; exonnum "50"; txlen "7323";
chr8	ENSEMBL_gcm37	exon	129525606	129525701	0.313558760082949	-	.	gene_id "ENSMUSG00000025808.18"; transcript_id "ENSMUSG00000025808.18_tx_66"; exon_id "chr8_129525606_129525701_-"; exonnum "50"; txlen "7267";
chr8	ENSEMBL_gcm37	exon	129525606	129525701	0.313558760082949	-	.	gene_id "ENSMUSG00000025808.18"; transcript_id "ENSMUSG00000025808.18_tx_67"; exon_id "chr8_129525606_129525701_-"; exonnum "49"; txlen "7205";
chr8	ENSEMBL_gcm37	exon	129525606	129525701	0.313558760082949	-	.	gene_id "ENSMUSG00000025808.18"; transcript_id "ENSMUSG00000025808.18_tx_68"; exon_id "chr8_129525606_129525701_-"; exonnum "21"; txlen "4186";
chr8	ENSEMBL_gcm37	exon	129525606	129525701	2.37066885080049	-	.	gene_id "ENSMUSG00000025808.18"; transcript_id "ENSMUSG00000025808.18_tx_7"; exon_id "chr8_129525606_129525701_-"; exonnum "49"; txlen "6720";
chr8	ENSEMBL_gcm37	exon	129525606	129525701	0.263273341102835	-	.	gene_id "ENSMUSG00000025808.18"; transcript_id "ENSMUSG00000025808.18_tx_72"; exon_id "chr8_129525606_129525701_-"; exonnum "51"; txlen "8256";
chr8	ENSEMBL_gcm37	exon	129525606	129525701	0.263273341102835	-	.	gene_id "ENSMUSG00000025808.18"; transcript_id "ENSMUSG00000025808.18_tx_73"; exon_id "chr8_129525606_129525701_-"; exonnum "51"; txlen "8271";
chr8	ENSEMBL_gcm37	exon	129525606	129525701	0.260170412660975	-	.	gene_id "ENSMUSG00000025808.18"; transcript_id "ENSMUSG00000025808.18_tx_74"; exon_id "chr8_129525606_129525701_-"; exonnum "49"; txlen "5952";
chr8	ENSEMBL_gcm37	exon	129525606	129525701	0.260170412660975	-	.	gene_id "ENSMUSG00000025808.18"; transcript_id "ENSMUSG00000025808.18_tx_75"; exon_id "chr8_129525606_129525701_-"; exonnum "48"; txlen "5890";
chr8	ENSEMBL_gcm37	exon	129525606	129525701	0.260170412660975	-	.	gene_id "ENSMUSG00000025808.18"; transcript_id "ENSMUSG00000025808.18_tx_76"; exon_id "chr8_129525606_129525701_-"; exonnum "48"; txlen "5847";
chr8	ENSEMBL_gcm37	exon	129525606	129525701	0.260170412660975	-	.	gene_id "ENSMUSG00000025808.18"; transcript_id "ENSMUSG00000025808.18_tx_77"; exon_id "chr8_129525606_129525701_-"; exonnum "47"; txlen "5785";
chr8	ENSEMBL_gcm37	exon	129525606	129525701	0.214016296564552	-	.	gene_id "ENSMUSG00000025808.18"; transcript_id "ENSMUSG00000025808.18_tx_79"; exon_id "chr8_129525606_129525701_-"; exonnum "48"; txlen "6785";
chr8	ENSEMBL_gcm37	exon	129525606	129525701	2.00856557910139	-	.	gene_id "ENSMUSG00000025808.18"; transcript_id "ENSMUSG00000025808.18_tx_8"; exon_id "chr8_129525606_129525701_-"; exonnum "49"; txlen "6946";
chr8	ENSEMBL_gcm37	exon	129525606	129525701	0.214016296564552	-	.	gene_id "ENSMUSG00000025808.18"; transcript_id "ENSMUSG00000025808.18_tx_80"; exon_id "chr8_129525606_129525701_-"; exonnum "47"; txlen "6723";
chr8	ENSEMBL_gcm37	exon	129525606	129525701	0.214016296564552	-	.	gene_id "ENSMUSG00000025808.18"; transcript_id "ENSMUSG00000025808.18_tx_81"; exon_id "chr8_129525606_129525701_-"; exonnum "50"; txlen "7280";
chr8	ENSEMBL_gcm37	exon	129525606	129525701	0.214016296564552	-	.	gene_id "ENSMUSG00000025808.18"; transcript_id "ENSMUSG00000025808.18_tx_82"; exon_id "chr8_129525606_129525701_-"; exonnum "49"; txlen "7218";
chr8	ENSEMBL_gcm37	exon	129525606	129525701	0.214016296564552	-	.	gene_id "ENSMUSG00000025808.18"; transcript_id "ENSMUSG00000025808.18_tx_83"; exon_id "chr8_129525606_129525701_-"; exonnum "49"; txlen "7162";
chr8	ENSEMBL_gcm37	exon	129525606	129525701	0.214016296564552	-	.	gene_id "ENSMUSG00000025808.18"; transcript_id "ENSMUSG00000025808.18_tx_84"; exon_id "chr8_129525606_129525701_-"; exonnum "48"; txlen "7100";
chr8	ENSEMBL_gcm37	exon	129525606	129525701	0.214016296564552	-	.	gene_id "ENSMUSG00000025808.18"; transcript_id "ENSMUSG00000025808.18_tx_85"; exon_id "chr8_129525606_129525701_-"; exonnum "20"; txlen "4081";
chr8	ENSEMBL_gcm37	exon	129525606	129525701	0.204062050212713	-	.	gene_id "ENSMUSG00000025808.18"; transcript_id "ENSMUSG00000025808.18_tx_86"; exon_id "chr8_129525606_129525701_-"; exonnum "48"; txlen "6116";
chr8	ENSEMBL_gcm37	exon	129525606	129525701	0.204062050212713	-	.	gene_id "ENSMUSG00000025808.18"; transcript_id "ENSMUSG00000025808.18_tx_87"; exon_id "chr8_129525606_129525701_-"; exonnum "46"; txlen "5621";
chr8	ENSEMBL_gcm37	exon	129525606	129525701	0.204062050212713	-	.	gene_id "ENSMUSG00000025808.18"; transcript_id "ENSMUSG00000025808.18_tx_88"; exon_id "chr8_129525606_129525701_-"; exonnum "45"; txlen "5559";
chr8	ENSEMBL_gcm37	exon	129525606	129525701	0.204062050212713	-	.	gene_id "ENSMUSG00000025808.18"; transcript_id "ENSMUSG00000025808.18_tx_89"; exon_id "chr8_129525606_129525701_-"; exonnum "46"; txlen "5664";
chr8	ENSEMBL_gcm37	exon	129525606	129525701	1.88752906513879	-	.	gene_id "ENSMUSG00000025808.18"; transcript_id "ENSMUSG00000025808.18_tx_9"; exon_id "chr8_129525606_129525701_-"; exonnum "49"; txlen "6763";
chr8	ENSEMBL_gcm37	exon	129525606	129525701	0.204062050212713	-	.	gene_id "ENSMUSG00000025808.18"; transcript_id "ENSMUSG00000025808.18_tx_90"; exon_id "chr8_129525606_129525701_-"; exonnum "49"; txlen "6221";
chr8	ENSEMBL_gcm37	exon	129525606	129525701	0.204062050212713	-	.	gene_id "ENSMUSG00000025808.18"; transcript_id "ENSMUSG00000025808.18_tx_91"; exon_id "chr8_129525606_129525701_-"; exonnum "47"; txlen "6054";
chr8	ENSEMBL_gcm37	exon	129525606	129525701	0.204062050212713	-	.	gene_id "ENSMUSG00000025808.18"; transcript_id "ENSMUSG00000025808.18_tx_92"; exon_id "chr8_129525606_129525701_-"; exonnum "47"; txlen "5998";
chr8	ENSEMBL_gcm37	exon	129525606	129525701	0.204062050212713	-	.	gene_id "ENSMUSG00000025808.18"; transcript_id "ENSMUSG00000025808.18_tx_93"; exon_id "chr8_129525606_129525701_-"; exonnum "48"; txlen "6159";
chr8	ENSEMBL_gcm37	exon	129525606	129525701	0.204062050212713	-	.	gene_id "ENSMUSG00000025808.18"; transcript_id "ENSMUSG00000025808.18_tx_94"; exon_id "chr8_129525606_129525701_-"; exonnum "48"; txlen "6103";
chr8	ENSEMBL_gcm37	exon	129525606	129525701	0.204062050212713	-	.	gene_id "ENSMUSG00000025808.18"; transcript_id "ENSMUSG00000025808.18_tx_95"; exon_id "chr8_129525606_129525701_-"; exonnum "46"; txlen "5936";
chr8	ENSEMBL_gcm37	exon	129525606	129525701	0.204062050212713	-	.	gene_id "ENSMUSG00000025808.18"; transcript_id "ENSMUSG00000025808.18_tx_96"; exon_id "chr8_129525606_129525701_-"; exonnum "47"; txlen "6041";
chr8	ENSEMBL_gcm37	exon	129525606	129525701	0.204062050212713	-	.	gene_id "ENSMUSG00000025808.18"; transcript_id "ENSMUSG00000025808.18_tx_97"; exon_id "chr8_129525606_129525701_-"; exonnum "19"; txlen "3022";
chr8	HAVANA	exon	129534349	129534379	0	-	.	gene_id "ENSMUSG00000025808.18"; transcript_id "ENSMUST00000216104.2"; gene_type "protein_coding"; gene_name "Ccdc7a"; transcript_type "protein_coding"; transcript_name "Ccdc7a-206"; exon_number 1; exon_id "ENSMUSE00001405605.2"; level 2; protein_id "ENSMUSP00000150983.2"; transcript_support_level "5"; mgi_id "MGI:1921953"; tag "NMD_exception"; tag "RNA_Seq_supported_only"; tag "mRNA_start_NF"; tag "cds_start_NF"; havana_gene "OTTMUSG00000022634.1"; havana_transcript "OTTMUST00000152195.1";
chr8	HAVANA	CDS	129534349	129534379	0	-	0	gene_id "ENSMUSG00000025808.18"; transcript_id "ENSMUST00000216104.2"; gene_type "protein_coding"; gene_name "Ccdc7a"; transcript_type "protein_coding"; transcript_name "Ccdc7a-206"; exon_number 1; exon_id "ENSMUSE00001405605.2"; level 2; protein_id "ENSMUSP00000150983.2"; transcript_support_level "5"; mgi_id "MGI:1921953"; tag "NMD_exception"; tag "RNA_Seq_supported_only"; tag "mRNA_start_NF"; tag "cds_start_NF"; havana_gene "OTTMUSG00000022634.1"; havana_transcript "OTTMUST00000152195.1";
chr8	HAVANA	exon	129534349	129534444	0	-	.	gene_id "ENSMUSG00000025808.18"; transcript_id "ENSMUST00000214889.2"; gene_type "protein_coding"; gene_name "Ccdc7a"; transcript_type "protein_coding"; transcript_name "Ccdc7a-205"; exon_number 47; exon_id "ENSMUSE00001396912.2"; level 2; protein_id "ENSMUSP00000149790.2"; transcript_support_level "5"; mgi_id "MGI:1921953"; tag "inferred_exon_combination"; tag "RNA_Seq_supported_only"; tag "basic"; tag "Ensembl_canonical"; tag "GENCODE_Primary"; tag "appris_alternative_2"; havana_gene "OTTMUSG00000022634.1"; havana_transcript "OTTMUST00000152194.1";
chr8	HAVANA	CDS	129534349	129534444	0	-	2	gene_id "ENSMUSG00000025808.18"; transcript_id "ENSMUST00000214889.2"; gene_type "protein_coding"; gene_name "Ccdc7a"; transcript_type "protein_coding"; transcript_name "Ccdc7a-205"; exon_number 47; exon_id "ENSMUSE00001396912.2"; level 2; protein_id "ENSMUSP00000149790.2"; transcript_support_level "5"; mgi_id "MGI:1921953"; tag "inferred_exon_combination"; tag "RNA_Seq_supported_only"; tag "basic"; tag "Ensembl_canonical"; tag "GENCODE_Primary"; tag "appris_alternative_2"; havana_gene "OTTMUSG00000022634.1"; havana_transcript "OTTMUST00000152194.1";
chr8	ENSEMBL_gcm37	exon	129534349	129534444	4.49306136450677	-	.	gene_id "ENSMUSG00000025808.18"; transcript_id "ENSMUSG00000025808.18_tx_1"; exon_id "chr8_129534349_129534444_-"; exonnum "49"; txlen "6825";
chr8	ENSEMBL_gcm37	exon	129534349	129534444	0.193945216710908	-	.	gene_id "ENSMUSG00000025808.18"; transcript_id "ENSMUSG00000025808.18_tx_100"; exon_id "chr8_129534349_129534444_-"; exonnum "47"; txlen "6522";
chr8	ENSEMBL_gcm37	exon	129534349	129534444	0.193945216710908	-	.	gene_id "ENSMUSG00000025808.18"; transcript_id "ENSMUSG00000025808.18_tx_101"; exon_id "chr8_129534349_129534444_-"; exonnum "46"; txlen "6460";
chr8	ENSEMBL_gcm37	exon	129534349	129534444	0.193945216710908	-	.	gene_id "ENSMUSG00000025808.18"; transcript_id "ENSMUSG00000025808.18_tx_102"; exon_id "chr8_129534349_129534444_-"; exonnum "46"; txlen "6417";
chr8	ENSEMBL_gcm37	exon	129534349	129534444	1.75837061460151	-	.	gene_id "ENSMUSG00000025808.18"; transcript_id "ENSMUSG00000025808.18_tx_11"; exon_id "chr8_129534349_129534444_-"; exonnum "47"; txlen "6658";
chr8	ENSEMBL_gcm37	exon	129534349	129534444	1.60576247916696	-	.	gene_id "ENSMUSG00000025808.18"; transcript_id "ENSMUSG00000025808.18_tx_13"; exon_id "chr8_129534349_129534444_-"; exonnum "48"; txlen "6890";
chr8	ENSEMBL_gcm37	exon	129534349	129534444	1.49626576929672	-	.	gene_id "ENSMUSG00000025808.18"; transcript_id "ENSMUSG00000025808.18_tx_14"; exon_id "chr8_129534349_129534444_-"; exonnum "46"; txlen "5726";
chr8	ENSEMBL_gcm37	exon	129534349	129534444	1.41663179848201	-	.	gene_id "ENSMUSG00000025808.18"; transcript_id "ENSMUSG00000025808.18_tx_15"; exon_id "chr8_129534349_129534444_-"; exonnum "48"; txlen "6707";
chr8	ENSEMBL_gcm37	exon	129534349	129534444	1.29220371908401	-	.	gene_id "ENSMUSG00000025808.18"; transcript_id "ENSMUSG00000025808.18_tx_18"; exon_id "chr8_129534349_129534444_-"; exonnum "47"; txlen "6602";
chr8	ENSEMBL_gcm37	exon	129534349	129534444	1.03892366043351	-	.	gene_id "ENSMUSG00000025808.18"; transcript_id "ENSMUSG00000025808.18_tx_19"; exon_id "chr8_129534349_129534444_-"; exonnum "47"; txlen "6645";
chr8	ENSEMBL_gcm37	exon	129534349	129534444	1.02102379154319	-	.	gene_id "ENSMUSG00000025808.18"; transcript_id "ENSMUSG00000025808.18_tx_21"; exon_id "chr8_129534349_129534444_-"; exonnum "46"; txlen "5782";
chr8	ENSEMBL_gcm37	exon	129534349	129534444	1.0162934204039	-	.	gene_id "ENSMUSG00000025808.18"; transcript_id "ENSMUSG00000025808.18_tx_22"; exon_id "chr8_129534349_129534444_-"; exonnum "46"; txlen "5739";
chr8	ENSEMBL_gcm37	exon	129534349	129534444	1.0162934204039	-	.	gene_id "ENSMUSG00000025808.18"; transcript_id "ENSMUSG00000025808.18_tx_23"; exon_id "chr8_129534349_129534444_-"; exonnum "45"; txlen "5677";
chr8	ENSEMBL_gcm37	exon	129534349	129534444	0.989797163408185	-	.	gene_id "ENSMUSG00000025808.18"; transcript_id "ENSMUSG00000025808.18_tx_24"; exon_id "chr8_129534349_129534444_-"; exonnum "47"; txlen "6841";
chr8	ENSEMBL_gcm37	exon	129534349	129534444	0.914495581035518	-	.	gene_id "ENSMUSG00000025808.18"; transcript_id "ENSMUSG00000025808.18_tx_26"; exon_id "chr8_129534349_129534444_-"; exonnum "46"; txlen "6540";
chr8	ENSEMBL_gcm37	exon	129534349	129534444	0.910453707119929	-	.	gene_id "ENSMUSG00000025808.18"; transcript_id "ENSMUSG00000025808.18_tx_27"; exon_id "chr8_129534349_129534444_-"; exonnum "49"; txlen "7023";
chr8	ENSEMBL_gcm37	exon	129534349	129534444	0.672578329880629	-	.	gene_id "ENSMUSG00000025808.18"; transcript_id "ENSMUSG00000025808.18_tx_29"; exon_id "chr8_129534349_129534444_-"; exonnum "49"; txlen "7140";
chr8	ENSEMBL_gcm37	exon	129534349	129534444	2.62381577084925	-	.	gene_id "ENSMUSG00000025808.18"; transcript_id "ENSMUSG00000025808.18_tx_3"; exon_id "chr8_129534349_129534444_-"; exonnum "49"; txlen "7008";
chr8	ENSEMBL_gcm37	exon	129534349	129534444	0.672578329880629	-	.	gene_id "ENSMUSG00000025808.18"; transcript_id "ENSMUSG00000025808.18_tx_30"; exon_id "chr8_129534349_129534444_-"; exonnum "50"; txlen "7202";
chr8	ENSEMBL_gcm37	exon	129534349	129534444	0.672578329880629	-	.	gene_id "ENSMUSG00000025808.18"; transcript_id "ENSMUSG00000025808.18_tx_31"; exon_id "chr8_129534349_129534444_-"; exonnum "49"; txlen "7084";
chr8	ENSEMBL_gcm37	exon	129534349	129534444	0.580861002233384	-	.	gene_id "ENSMUSG00000025808.18"; transcript_id "ENSMUSG00000025808.18_tx_32"; exon_id "chr8_129534349_129534444_-"; exonnum "48"; txlen "5769";
chr8	ENSEMBL_gcm37	exon	129534349	129534444	0.531716871014457	-	.	gene_id "ENSMUSG00000025808.18"; transcript_id "ENSMUSG00000025808.18_tx_33"; exon_id "chr8_129534349_129534444_-"; exonnum "46"; txlen "5614";
chr8	ENSEMBL_gcm37	exon	129534349	129534444	0.531716871014457	-	.	gene_id "ENSMUSG00000025808.18"; transcript_id "ENSMUSG00000025808.18_tx_34"; exon_id "chr8_129534349_129534444_-"; exonnum "47"; txlen "5676";
chr8	ENSEMBL_gcm37	exon	129534349	129534444	0.531716871014457	-	.	gene_id "ENSMUSG00000025808.18"; transcript_id "ENSMUSG00000025808.18_tx_35"; exon_id "chr8_129534349_129534444_-"; exonnum "46"; txlen "5571";
chr8	ENSEMBL_gcm37	exon	129534349	129534444	0.510695070219329	-	.	gene_id "ENSMUSG00000025808.18"; transcript_id "ENSMUSG00000025808.18_tx_38"; exon_id "chr8_129534349_129534444_-"; exonnum "48"; txlen "6926";
chr8	ENSEMBL_gcm37	exon	129534349	129534444	0.510695070219329	-	.	gene_id "ENSMUSG00000025808.18"; transcript_id "ENSMUSG00000025808.18_tx_39"; exon_id "chr8_129534349_129534444_-"; exonnum "49"; txlen "6988";
chr8	ENSEMBL_gcm37	exon	129534349	129534444	2.55076956432657	-	.	gene_id "ENSMUSG00000025808.18"; transcript_id "ENSMUSG00000025808.18_tx_4"; exon_id "chr8_129534349_129534444_-"; exonnum "47"; txlen "5844";
chr8	ENSEMBL_gcm37	exon	129534349	129534444	0.510695070219329	-	.	gene_id "ENSMUSG00000025808.18"; transcript_id "ENSMUSG00000025808.18_tx_40"; exon_id "chr8_129534349_129534444_-"; exonnum "48"; txlen "6870";
chr8	ENSEMBL_gcm37	exon	129534349	129534444	0.510695070219329	-	.	gene_id "ENSMUSG00000025808.18"; transcript_id "ENSMUSG00000025808.18_tx_41"; exon_id "chr8_129534349_129534444_-"; exonnum "48"; txlen "6883";
chr8	ENSEMBL_gcm37	exon	129534349	129534444	0.49891141800166	-	.	gene_id "ENSMUSG00000025808.18"; transcript_id "ENSMUSG00000025808.18_tx_42"; exon_id "chr8_129534349_129534444_-"; exonnum "48"; txlen "6778";
chr8	ENSEMBL_gcm37	exon	129534349	129534444	0.49891141800166	-	.	gene_id "ENSMUSG00000025808.18"; transcript_id "ENSMUSG00000025808.18_tx_43"; exon_id "chr8_129534349_129534444_-"; exonnum "46"; txlen "5558";
chr8	ENSEMBL_gcm37	exon	129534349	129534444	0.49891141800166	-	.	gene_id "ENSMUSG00000025808.18"; transcript_id "ENSMUSG00000025808.18_tx_44"; exon_id "chr8_129534349_129534444_-"; exonnum "49"; txlen "6840";
chr8	ENSEMBL_gcm37	exon	129534349	129534444	0.49891141800166	-	.	gene_id "ENSMUSG00000025808.18"; transcript_id "ENSMUSG00000025808.18_tx_45"; exon_id "chr8_129534349_129534444_-"; exonnum "47"; txlen "6673";
chr8	ENSEMBL_gcm37	exon	129534349	129534444	0.49891141800166	-	.	gene_id "ENSMUSG00000025808.18"; transcript_id "ENSMUSG00000025808.18_tx_46"; exon_id "chr8_129534349_129534444_-"; exonnum "47"; txlen "6660";
chr8	ENSEMBL_gcm37	exon	129534349	129534444	0.49891141800166	-	.	gene_id "ENSMUSG00000025808.18"; transcript_id "ENSMUSG00000025808.18_tx_47"; exon_id "chr8_129534349_129534444_-"; exonnum "48"; txlen "6735";
chr8	ENSEMBL_gcm37	exon	129534349	129534444	0.49891141800166	-	.	gene_id "ENSMUSG00000025808.18"; transcript_id "ENSMUSG00000025808.18_tx_48"; exon_id "chr8_129534349_129534444_-"; exonnum "48"; txlen "6722";
chr8	ENSEMBL_gcm37	exon	129534349	129534444	0.49891141800166	-	.	gene_id "ENSMUSG00000025808.18"; transcript_id "ENSMUSG00000025808.18_tx_49"; exon_id "chr8_129534349_129534444_-"; exonnum "50"; txlen "7217";
chr8	ENSEMBL_gcm37	exon	129534349	129534444	0.49891141800166	-	.	gene_id "ENSMUSG00000025808.18"; transcript_id "ENSMUSG00000025808.18_tx_50"; exon_id "chr8_129534349_129534444_-"; exonnum "49"; txlen "7003";
chr8	ENSEMBL_gcm37	exon	129534349	129534444	0.49891141800166	-	.	gene_id "ENSMUSG00000025808.18"; transcript_id "ENSMUSG00000025808.18_tx_51"; exon_id "chr8_129534349_129534444_-"; exonnum "47"; txlen "6617";
chr8	ENSEMBL_gcm37	exon	129534349	129534444	0.447992792465821	-	.	gene_id "ENSMUSG00000025808.18"; transcript_id "ENSMUSG00000025808.18_tx_52"; exon_id "chr8_129534349_129534444_-"; exonnum "47"; txlen "5859";
chr8	ENSEMBL_gcm37	exon	129534349	129534444	0.447992792465821	-	.	gene_id "ENSMUSG00000025808.18"; transcript_id "ENSMUSG00000025808.18_tx_53"; exon_id "chr8_129534349_129534444_-"; exonnum "46"; txlen "5754";
chr8	ENSEMBL_gcm37	exon	129534349	129534444	0.411542289118269	-	.	gene_id "ENSMUSG00000025808.18"; transcript_id "ENSMUSG00000025808.18_tx_54"; exon_id "chr8_129534349_129534444_-"; exonnum "48"; txlen "6961";
chr8	ENSEMBL_gcm37	exon	129534349	129534444	0.411542289118269	-	.	gene_id "ENSMUSG00000025808.18"; transcript_id "ENSMUSG00000025808.18_tx_55"; exon_id "chr8_129534349_129534444_-"; exonnum "48"; txlen "6918";
chr8	ENSEMBL_gcm37	exon	129534349	129534444	0.411542289118269	-	.	gene_id "ENSMUSG00000025808.18"; transcript_id "ENSMUSG00000025808.18_tx_56"; exon_id "chr8_129534349_129534444_-"; exonnum "47"; txlen "6856";
chr8	ENSEMBL_gcm37	exon	129534349	129534444	0.320690589572409	-	.	gene_id "ENSMUSG00000025808.18"; transcript_id "ENSMUSG00000025808.18_tx_58"; exon_id "chr8_129534349_129534444_-"; exonnum "47"; txlen "5707";
chr8	ENSEMBL_gcm37	exon	129534349	129534444	0.320690589572409	-	.	gene_id "ENSMUSG00000025808.18"; transcript_id "ENSMUSG00000025808.18_tx_59"; exon_id "chr8_129534349_129534444_-"; exonnum "47"; txlen "5664";
chr8	ENSEMBL_gcm37	exon	129534349	129534444	2.38110981453723	-	.	gene_id "ENSMUSG00000025808.18"; transcript_id "ENSMUSG00000025808.18_tx_6"; exon_id "chr8_129534349_129534444_-"; exonnum "48"; txlen "6903";
chr8	ENSEMBL_gcm37	exon	129534349	129534444	0.319841988765298	-	.	gene_id "ENSMUSG00000025808.18"; transcript_id "ENSMUSG00000025808.18_tx_60"; exon_id "chr8_129534349_129534444_-"; exonnum "48"; txlen "5784";
chr8	ENSEMBL_gcm37	exon	129534349	129534444	0.319841988765298	-	.	gene_id "ENSMUSG00000025808.18"; transcript_id "ENSMUSG00000025808.18_tx_61"; exon_id "chr8_129534349_129534444_-"; exonnum "47"; txlen "5651";
chr8	ENSEMBL_gcm37	exon	129534349	129534444	0.319841988765298	-	.	gene_id "ENSMUSG00000025808.18"; transcript_id "ENSMUSG00000025808.18_tx_62"; exon_id "chr8_129534349_129534444_-"; exonnum "47"; txlen "5666";
chr8	ENSEMBL_gcm37	exon	129534349	129534444	0.313558760082949	-	.	gene_id "ENSMUSG00000025808.18"; transcript_id "ENSMUSG00000025808.18_tx_63"; exon_id "chr8_129534349_129534444_-"; exonnum "47"; txlen "6828";
chr8	ENSEMBL_gcm37	exon	129534349	129534444	0.313558760082949	-	.	gene_id "ENSMUSG00000025808.18"; transcript_id "ENSMUSG00000025808.18_tx_64"; exon_id "chr8_129534349_129534444_-"; exonnum "50"; txlen "7385";
chr8	ENSEMBL_gcm37	exon	129534349	129534444	0.313558760082949	-	.	gene_id "ENSMUSG00000025808.18"; transcript_id "ENSMUSG00000025808.18_tx_65"; exon_id "chr8_129534349_129534444_-"; exonnum "49"; txlen "7323";
chr8	ENSEMBL_gcm37	exon	129534349	129534444	0.313558760082949	-	.	gene_id "ENSMUSG00000025808.18"; transcript_id "ENSMUSG00000025808.18_tx_66"; exon_id "chr8_129534349_129534444_-"; exonnum "49"; txlen "7267";
chr8	ENSEMBL_gcm37	exon	129534349	129534444	0.313558760082949	-	.	gene_id "ENSMUSG00000025808.18"; transcript_id "ENSMUSG00000025808.18_tx_67"; exon_id "chr8_129534349_129534444_-"; exonnum "48"; txlen "7205";
chr8	ENSEMBL_gcm37	exon	129534349	129534444	0.313558760082949	-	.	gene_id "ENSMUSG00000025808.18"; transcript_id "ENSMUSG00000025808.18_tx_68"; exon_id "chr8_129534349_129534444_-"; exonnum "20"; txlen "4186";
chr8	ENSEMBL_gcm37	exon	129534349	129534444	2.37066885080049	-	.	gene_id "ENSMUSG00000025808.18"; transcript_id "ENSMUSG00000025808.18_tx_7"; exon_id "chr8_129534349_129534444_-"; exonnum "48"; txlen "6720";
chr8	ENSEMBL_gcm37	exon	129534349	129534444	0.263273341102835	-	.	gene_id "ENSMUSG00000025808.18"; transcript_id "ENSMUSG00000025808.18_tx_72"; exon_id "chr8_129534349_129534444_-"; exonnum "50"; txlen "8256";
chr8	ENSEMBL_gcm37	exon	129534349	129534444	0.263273341102835	-	.	gene_id "ENSMUSG00000025808.18"; transcript_id "ENSMUSG00000025808.18_tx_73"; exon_id "chr8_129534349_129534444_-"; exonnum "50"; txlen "8271";
chr8	ENSEMBL_gcm37	exon	129534349	129534444	0.260170412660975	-	.	gene_id "ENSMUSG00000025808.18"; transcript_id "ENSMUSG00000025808.18_tx_74"; exon_id "chr8_129534349_129534444_-"; exonnum "48"; txlen "5952";
chr8	ENSEMBL_gcm37	exon	129534349	129534444	0.260170412660975	-	.	gene_id "ENSMUSG00000025808.18"; transcript_id "ENSMUSG00000025808.18_tx_75"; exon_id "chr8_129534349_129534444_-"; exonnum "47"; txlen "5890";
chr8	ENSEMBL_gcm37	exon	129534349	129534444	0.260170412660975	-	.	gene_id "ENSMUSG00000025808.18"; transcript_id "ENSMUSG00000025808.18_tx_76"; exon_id "chr8_129534349_129534444_-"; exonnum "47"; txlen "5847";
chr8	ENSEMBL_gcm37	exon	129534349	129534444	0.260170412660975	-	.	gene_id "ENSMUSG00000025808.18"; transcript_id "ENSMUSG00000025808.18_tx_77"; exon_id "chr8_129534349_129534444_-"; exonnum "46"; txlen "5785";
chr8	ENSEMBL_gcm37	exon	129534349	129534444	0.214016296564552	-	.	gene_id "ENSMUSG00000025808.18"; transcript_id "ENSMUSG00000025808.18_tx_79"; exon_id "chr8_129534349_129534444_-"; exonnum "47"; txlen "6785";
chr8	ENSEMBL_gcm37	exon	129534349	129534444	2.00856557910139	-	.	gene_id "ENSMUSG00000025808.18"; transcript_id "ENSMUSG00000025808.18_tx_8"; exon_id "chr8_129534349_129534444_-"; exonnum "48"; txlen "6946";
chr8	ENSEMBL_gcm37	exon	129534349	129534444	0.214016296564552	-	.	gene_id "ENSMUSG00000025808.18"; transcript_id "ENSMUSG00000025808.18_tx_80"; exon_id "chr8_129534349_129534444_-"; exonnum "46"; txlen "6723";
chr8	ENSEMBL_gcm37	exon	129534349	129534444	0.214016296564552	-	.	gene_id "ENSMUSG00000025808.18"; transcript_id "ENSMUSG00000025808.18_tx_81"; exon_id "chr8_129534349_129534444_-"; exonnum "49"; txlen "7280";
chr8	ENSEMBL_gcm37	exon	129534349	129534444	0.214016296564552	-	.	gene_id "ENSMUSG00000025808.18"; transcript_id "ENSMUSG00000025808.18_tx_82"; exon_id "chr8_129534349_129534444_-"; exonnum "48"; txlen "7218";
chr8	ENSEMBL_gcm37	exon	129534349	129534444	0.214016296564552	-	.	gene_id "ENSMUSG00000025808.18"; transcript_id "ENSMUSG00000025808.18_tx_83"; exon_id "chr8_129534349_129534444_-"; exonnum "48"; txlen "7162";
chr8	ENSEMBL_gcm37	exon	129534349	129534444	0.214016296564552	-	.	gene_id "ENSMUSG00000025808.18"; transcript_id "ENSMUSG00000025808.18_tx_84"; exon_id "chr8_129534349_129534444_-"; exonnum "47"; txlen "7100";
chr8	ENSEMBL_gcm37	exon	129534349	129534444	0.214016296564552	-	.	gene_id "ENSMUSG00000025808.18"; transcript_id "ENSMUSG00000025808.18_tx_85"; exon_id "chr8_129534349_129534444_-"; exonnum "19"; txlen "4081";
chr8	ENSEMBL_gcm37	exon	129534349	129534444	0.204062050212713	-	.	gene_id "ENSMUSG00000025808.18"; transcript_id "ENSMUSG00000025808.18_tx_86"; exon_id "chr8_129534349_129534444_-"; exonnum "47"; txlen "6116";
chr8	ENSEMBL_gcm37	exon	129534349	129534444	0.204062050212713	-	.	gene_id "ENSMUSG00000025808.18"; transcript_id "ENSMUSG00000025808.18_tx_87"; exon_id "chr8_129534349_129534444_-"; exonnum "45"; txlen "5621";
chr8	ENSEMBL_gcm37	exon	129534349	129534444	0.204062050212713	-	.	gene_id "ENSMUSG00000025808.18"; transcript_id "ENSMUSG00000025808.18_tx_88"; exon_id "chr8_129534349_129534444_-"; exonnum "44"; txlen "5559";
chr8	ENSEMBL_gcm37	exon	129534349	129534444	0.204062050212713	-	.	gene_id "ENSMUSG00000025808.18"; transcript_id "ENSMUSG00000025808.18_tx_89"; exon_id "chr8_129534349_129534444_-"; exonnum "45"; txlen "5664";
chr8	ENSEMBL_gcm37	exon	129534349	129534444	1.88752906513879	-	.	gene_id "ENSMUSG00000025808.18"; transcript_id "ENSMUSG00000025808.18_tx_9"; exon_id "chr8_129534349_129534444_-"; exonnum "48"; txlen "6763";
chr8	ENSEMBL_gcm37	exon	129534349	129534444	0.204062050212713	-	.	gene_id "ENSMUSG00000025808.18"; transcript_id "ENSMUSG00000025808.18_tx_90"; exon_id "chr8_129534349_129534444_-"; exonnum "48"; txlen "6221";
chr8	ENSEMBL_gcm37	exon	129534349	129534444	0.204062050212713	-	.	gene_id "ENSMUSG00000025808.18"; transcript_id "ENSMUSG00000025808.18_tx_91"; exon_id "chr8_129534349_129534444_-"; exonnum "46"; txlen "6054";
chr8	ENSEMBL_gcm37	exon	129534349	129534444	0.204062050212713	-	.	gene_id "ENSMUSG00000025808.18"; transcript_id "ENSMUSG00000025808.18_tx_92"; exon_id "chr8_129534349_129534444_-"; exonnum "46"; txlen "5998";
chr8	ENSEMBL_gcm37	exon	129534349	129534444	0.204062050212713	-	.	gene_id "ENSMUSG00000025808.18"; transcript_id "ENSMUSG00000025808.18_tx_93"; exon_id "chr8_129534349_129534444_-"; exonnum "47"; txlen "6159";
chr8	ENSEMBL_gcm37	exon	129534349	129534444	0.204062050212713	-	.	gene_id "ENSMUSG00000025808.18"; transcript_id "ENSMUSG00000025808.18_tx_94"; exon_id "chr8_129534349_129534444_-"; exonnum "47"; txlen "6103";
chr8	ENSEMBL_gcm37	exon	129534349	129534444	0.204062050212713	-	.	gene_id "ENSMUSG00000025808.18"; transcript_id "ENSMUSG00000025808.18_tx_95"; exon_id "chr8_129534349_129534444_-"; exonnum "45"; txlen "5936";
chr8	ENSEMBL_gcm37	exon	129534349	129534444	0.204062050212713	-	.	gene_id "ENSMUSG00000025808.18"; transcript_id "ENSMUSG00000025808.18_tx_96"; exon_id "chr8_129534349_129534444_-"; exonnum "46"; txlen "6041";
chr8	ENSEMBL_gcm37	exon	129534349	129534444	0.204062050212713	-	.	gene_id "ENSMUSG00000025808.18"; transcript_id "ENSMUSG00000025808.18_tx_97"; exon_id "chr8_129534349_129534444_-"; exonnum "18"; txlen "3022";
chr8	HAVANA	exon	129546289	129546384	0	-	.	gene_id "ENSMUSG00000025808.18"; transcript_id "ENSMUST00000214889.2"; gene_type "protein_coding"; gene_name "Ccdc7a"; transcript_type "protein_coding"; transcript_name "Ccdc7a-205"; exon_number 46; exon_id "ENSMUSE00001402644.2"; level 2; protein_id "ENSMUSP00000149790.2"; transcript_support_level "5"; mgi_id "MGI:1921953"; tag "inferred_exon_combination"; tag "RNA_Seq_supported_only"; tag "basic"; tag "Ensembl_canonical"; tag "GENCODE_Primary"; tag "appris_alternative_2"; havana_gene "OTTMUSG00000022634.1"; havana_transcript "OTTMUST00000152194.1";
chr8	HAVANA	CDS	129546289	129546384	0	-	2	gene_id "ENSMUSG00000025808.18"; transcript_id "ENSMUST00000214889.2"; gene_type "protein_coding"; gene_name "Ccdc7a"; transcript_type "protein_coding"; transcript_name "Ccdc7a-205"; exon_number 46; exon_id "ENSMUSE00001402644.2"; level 2; protein_id "ENSMUSP00000149790.2"; transcript_support_level "5"; mgi_id "MGI:1921953"; tag "inferred_exon_combination"; tag "RNA_Seq_supported_only"; tag "basic"; tag "Ensembl_canonical"; tag "GENCODE_Primary"; tag "appris_alternative_2"; havana_gene "OTTMUSG00000022634.1"; havana_transcript "OTTMUST00000152194.1";
chr8	ENSEMBL_gcm37	exon	129546289	129546384	4.49306136450677	-	.	gene_id "ENSMUSG00000025808.18"; transcript_id "ENSMUSG00000025808.18_tx_1"; exon_id "chr8_129546289_129546384_-"; exonnum "48"; txlen "6825";
chr8	ENSEMBL_gcm37	exon	129546289	129546384	0.193945216710908	-	.	gene_id "ENSMUSG00000025808.18"; transcript_id "ENSMUSG00000025808.18_tx_100"; exon_id "chr8_129546289_129546384_-"; exonnum "46"; txlen "6522";
chr8	ENSEMBL_gcm37	exon	129546289	129546384	0.193945216710908	-	.	gene_id "ENSMUSG00000025808.18"; transcript_id "ENSMUSG00000025808.18_tx_101"; exon_id "chr8_129546289_129546384_-"; exonnum "45"; txlen "6460";
chr8	ENSEMBL_gcm37	exon	129546289	129546384	0.193945216710908	-	.	gene_id "ENSMUSG00000025808.18"; transcript_id "ENSMUSG00000025808.18_tx_102"; exon_id "chr8_129546289_129546384_-"; exonnum "45"; txlen "6417";
chr8	ENSEMBL_gcm37	exon	129546289	129546384	1.75837061460151	-	.	gene_id "ENSMUSG00000025808.18"; transcript_id "ENSMUSG00000025808.18_tx_11"; exon_id "chr8_129546289_129546384_-"; exonnum "46"; txlen "6658";
chr8	ENSEMBL_gcm37	exon	129546289	129546384	1.60576247916696	-	.	gene_id "ENSMUSG00000025808.18"; transcript_id "ENSMUSG00000025808.18_tx_13"; exon_id "chr8_129546289_129546384_-"; exonnum "47"; txlen "6890";
chr8	ENSEMBL_gcm37	exon	129546289	129546384	1.49626576929672	-	.	gene_id "ENSMUSG00000025808.18"; transcript_id "ENSMUSG00000025808.18_tx_14"; exon_id "chr8_129546289_129546384_-"; exonnum "45"; txlen "5726";
chr8	ENSEMBL_gcm37	exon	129546289	129546384	1.41663179848201	-	.	gene_id "ENSMUSG00000025808.18"; transcript_id "ENSMUSG00000025808.18_tx_15"; exon_id "chr8_129546289_129546384_-"; exonnum "47"; txlen "6707";
chr8	ENSEMBL_gcm37	exon	129546289	129546384	1.29220371908401	-	.	gene_id "ENSMUSG00000025808.18"; transcript_id "ENSMUSG00000025808.18_tx_18"; exon_id "chr8_129546289_129546384_-"; exonnum "46"; txlen "6602";
chr8	ENSEMBL_gcm37	exon	129546289	129546384	1.03892366043351	-	.	gene_id "ENSMUSG00000025808.18"; transcript_id "ENSMUSG00000025808.18_tx_19"; exon_id "chr8_129546289_129546384_-"; exonnum "46"; txlen "6645";
chr8	ENSEMBL_gcm37	exon	129546289	129546384	1.02102379154319	-	.	gene_id "ENSMUSG00000025808.18"; transcript_id "ENSMUSG00000025808.18_tx_21"; exon_id "chr8_129546289_129546384_-"; exonnum "45"; txlen "5782";
chr8	ENSEMBL_gcm37	exon	129546289	129546384	1.0162934204039	-	.	gene_id "ENSMUSG00000025808.18"; transcript_id "ENSMUSG00000025808.18_tx_22"; exon_id "chr8_129546289_129546384_-"; exonnum "45"; txlen "5739";
chr8	ENSEMBL_gcm37	exon	129546289	129546384	1.0162934204039	-	.	gene_id "ENSMUSG00000025808.18"; transcript_id "ENSMUSG00000025808.18_tx_23"; exon_id "chr8_129546289_129546384_-"; exonnum "44"; txlen "5677";
chr8	ENSEMBL_gcm37	exon	129546289	129546384	0.989797163408185	-	.	gene_id "ENSMUSG00000025808.18"; transcript_id "ENSMUSG00000025808.18_tx_24"; exon_id "chr8_129546289_129546384_-"; exonnum "46"; txlen "6841";
chr8	ENSEMBL_gcm37	exon	129546289	129546384	0.914495581035518	-	.	gene_id "ENSMUSG00000025808.18"; transcript_id "ENSMUSG00000025808.18_tx_26"; exon_id "chr8_129546289_129546384_-"; exonnum "45"; txlen "6540";
chr8	ENSEMBL_gcm37	exon	129546289	129546384	0.910453707119929	-	.	gene_id "ENSMUSG00000025808.18"; transcript_id "ENSMUSG00000025808.18_tx_27"; exon_id "chr8_129546289_129546384_-"; exonnum "48"; txlen "7023";
chr8	ENSEMBL_gcm37	exon	129546289	129546384	0.672578329880629	-	.	gene_id "ENSMUSG00000025808.18"; transcript_id "ENSMUSG00000025808.18_tx_29"; exon_id "chr8_129546289_129546384_-"; exonnum "48"; txlen "7140";
chr8	ENSEMBL_gcm37	exon	129546289	129546384	2.62381577084925	-	.	gene_id "ENSMUSG00000025808.18"; transcript_id "ENSMUSG00000025808.18_tx_3"; exon_id "chr8_129546289_129546384_-"; exonnum "48"; txlen "7008";
chr8	ENSEMBL_gcm37	exon	129546289	129546384	0.672578329880629	-	.	gene_id "ENSMUSG00000025808.18"; transcript_id "ENSMUSG00000025808.18_tx_30"; exon_id "chr8_129546289_129546384_-"; exonnum "49"; txlen "7202";
chr8	ENSEMBL_gcm37	exon	129546289	129546384	0.672578329880629	-	.	gene_id "ENSMUSG00000025808.18"; transcript_id "ENSMUSG00000025808.18_tx_31"; exon_id "chr8_129546289_129546384_-"; exonnum "48"; txlen "7084";
chr8	ENSEMBL_gcm37	exon	129546289	129546384	0.580861002233384	-	.	gene_id "ENSMUSG00000025808.18"; transcript_id "ENSMUSG00000025808.18_tx_32"; exon_id "chr8_129546289_129546384_-"; exonnum "47"; txlen "5769";
chr8	ENSEMBL_gcm37	exon	129546289	129546384	0.531716871014457	-	.	gene_id "ENSMUSG00000025808.18"; transcript_id "ENSMUSG00000025808.18_tx_33"; exon_id "chr8_129546289_129546384_-"; exonnum "45"; txlen "5614";
chr8	ENSEMBL_gcm37	exon	129546289	129546384	0.531716871014457	-	.	gene_id "ENSMUSG00000025808.18"; transcript_id "ENSMUSG00000025808.18_tx_34"; exon_id "chr8_129546289_129546384_-"; exonnum "46"; txlen "5676";
chr8	ENSEMBL_gcm37	exon	129546289	129546384	0.531716871014457	-	.	gene_id "ENSMUSG00000025808.18"; transcript_id "ENSMUSG00000025808.18_tx_35"; exon_id "chr8_129546289_129546384_-"; exonnum "45"; txlen "5571";
chr8	ENSEMBL_gcm37	exon	129546289	129546384	0.510695070219329	-	.	gene_id "ENSMUSG00000025808.18"; transcript_id "ENSMUSG00000025808.18_tx_38"; exon_id "chr8_129546289_129546384_-"; exonnum "47"; txlen "6926";
chr8	ENSEMBL_gcm37	exon	129546289	129546384	0.510695070219329	-	.	gene_id "ENSMUSG00000025808.18"; transcript_id "ENSMUSG00000025808.18_tx_39"; exon_id "chr8_129546289_129546384_-"; exonnum "48"; txlen "6988";
chr8	ENSEMBL_gcm37	exon	129546289	129546384	2.55076956432657	-	.	gene_id "ENSMUSG00000025808.18"; transcript_id "ENSMUSG00000025808.18_tx_4"; exon_id "chr8_129546289_129546384_-"; exonnum "46"; txlen "5844";
chr8	ENSEMBL_gcm37	exon	129546289	129546384	0.510695070219329	-	.	gene_id "ENSMUSG00000025808.18"; transcript_id "ENSMUSG00000025808.18_tx_40"; exon_id "chr8_129546289_129546384_-"; exonnum "47"; txlen "6870";
chr8	ENSEMBL_gcm37	exon	129546289	129546384	0.510695070219329	-	.	gene_id "ENSMUSG00000025808.18"; transcript_id "ENSMUSG00000025808.18_tx_41"; exon_id "chr8_129546289_129546384_-"; exonnum "47"; txlen "6883";
chr8	ENSEMBL_gcm37	exon	129546289	129546384	0.49891141800166	-	.	gene_id "ENSMUSG00000025808.18"; transcript_id "ENSMUSG00000025808.18_tx_42"; exon_id "chr8_129546289_129546384_-"; exonnum "47"; txlen "6778";
chr8	ENSEMBL_gcm37	exon	129546289	129546384	0.49891141800166	-	.	gene_id "ENSMUSG00000025808.18"; transcript_id "ENSMUSG00000025808.18_tx_43"; exon_id "chr8_129546289_129546384_-"; exonnum "45"; txlen "5558";
chr8	ENSEMBL_gcm37	exon	129546289	129546384	0.49891141800166	-	.	gene_id "ENSMUSG00000025808.18"; transcript_id "ENSMUSG00000025808.18_tx_44"; exon_id "chr8_129546289_129546384_-"; exonnum "48"; txlen "6840";
chr8	ENSEMBL_gcm37	exon	129546289	129546384	0.49891141800166	-	.	gene_id "ENSMUSG00000025808.18"; transcript_id "ENSMUSG00000025808.18_tx_45"; exon_id "chr8_129546289_129546384_-"; exonnum "46"; txlen "6673";
chr8	ENSEMBL_gcm37	exon	129546289	129546384	0.49891141800166	-	.	gene_id "ENSMUSG00000025808.18"; transcript_id "ENSMUSG00000025808.18_tx_46"; exon_id "chr8_129546289_129546384_-"; exonnum "46"; txlen "6660";
chr8	ENSEMBL_gcm37	exon	129546289	129546384	0.49891141800166	-	.	gene_id "ENSMUSG00000025808.18"; transcript_id "ENSMUSG00000025808.18_tx_47"; exon_id "chr8_129546289_129546384_-"; exonnum "47"; txlen "6735";
chr8	ENSEMBL_gcm37	exon	129546289	129546384	0.49891141800166	-	.	gene_id "ENSMUSG00000025808.18"; transcript_id "ENSMUSG00000025808.18_tx_48"; exon_id "chr8_129546289_129546384_-"; exonnum "47"; txlen "6722";
chr8	ENSEMBL_gcm37	exon	129546289	129546384	0.49891141800166	-	.	gene_id "ENSMUSG00000025808.18"; transcript_id "ENSMUSG00000025808.18_tx_49"; exon_id "chr8_129546289_129546384_-"; exonnum "49"; txlen "7217";
chr8	ENSEMBL_gcm37	exon	129546289	129546384	0.49891141800166	-	.	gene_id "ENSMUSG00000025808.18"; transcript_id "ENSMUSG00000025808.18_tx_50"; exon_id "chr8_129546289_129546384_-"; exonnum "48"; txlen "7003";
chr8	ENSEMBL_gcm37	exon	129546289	129546384	0.49891141800166	-	.	gene_id "ENSMUSG00000025808.18"; transcript_id "ENSMUSG00000025808.18_tx_51"; exon_id "chr8_129546289_129546384_-"; exonnum "46"; txlen "6617";
chr8	ENSEMBL_gcm37	exon	129546289	129546384	0.447992792465821	-	.	gene_id "ENSMUSG00000025808.18"; transcript_id "ENSMUSG00000025808.18_tx_52"; exon_id "chr8_129546289_129546384_-"; exonnum "46"; txlen "5859";
chr8	ENSEMBL_gcm37	exon	129546289	129546384	0.447992792465821	-	.	gene_id "ENSMUSG00000025808.18"; transcript_id "ENSMUSG00000025808.18_tx_53"; exon_id "chr8_129546289_129546384_-"; exonnum "45"; txlen "5754";
chr8	ENSEMBL_gcm37	exon	129546289	129546384	0.411542289118269	-	.	gene_id "ENSMUSG00000025808.18"; transcript_id "ENSMUSG00000025808.18_tx_54"; exon_id "chr8_129546289_129546384_-"; exonnum "47"; txlen "6961";
chr8	ENSEMBL_gcm37	exon	129546289	129546384	0.411542289118269	-	.	gene_id "ENSMUSG00000025808.18"; transcript_id "ENSMUSG00000025808.18_tx_55"; exon_id "chr8_129546289_129546384_-"; exonnum "47"; txlen "6918";
chr8	ENSEMBL_gcm37	exon	129546289	129546384	0.411542289118269	-	.	gene_id "ENSMUSG00000025808.18"; transcript_id "ENSMUSG00000025808.18_tx_56"; exon_id "chr8_129546289_129546384_-"; exonnum "46"; txlen "6856";
chr8	ENSEMBL_gcm37	exon	129546289	129546384	0.320690589572409	-	.	gene_id "ENSMUSG00000025808.18"; transcript_id "ENSMUSG00000025808.18_tx_58"; exon_id "chr8_129546289_129546384_-"; exonnum "46"; txlen "5707";
chr8	ENSEMBL_gcm37	exon	129546289	129546384	0.320690589572409	-	.	gene_id "ENSMUSG00000025808.18"; transcript_id "ENSMUSG00000025808.18_tx_59"; exon_id "chr8_129546289_129546384_-"; exonnum "46"; txlen "5664";
chr8	ENSEMBL_gcm37	exon	129546289	129546384	2.38110981453723	-	.	gene_id "ENSMUSG00000025808.18"; transcript_id "ENSMUSG00000025808.18_tx_6"; exon_id "chr8_129546289_129546384_-"; exonnum "47"; txlen "6903";
chr8	ENSEMBL_gcm37	exon	129546289	129546384	0.319841988765298	-	.	gene_id "ENSMUSG00000025808.18"; transcript_id "ENSMUSG00000025808.18_tx_60"; exon_id "chr8_129546289_129546384_-"; exonnum "47"; txlen "5784";
chr8	ENSEMBL_gcm37	exon	129546289	129546384	0.319841988765298	-	.	gene_id "ENSMUSG00000025808.18"; transcript_id "ENSMUSG00000025808.18_tx_61"; exon_id "chr8_129546289_129546384_-"; exonnum "46"; txlen "5651";
chr8	ENSEMBL_gcm37	exon	129546289	129546384	0.319841988765298	-	.	gene_id "ENSMUSG00000025808.18"; transcript_id "ENSMUSG00000025808.18_tx_62"; exon_id "chr8_129546289_129546384_-"; exonnum "46"; txlen "5666";
chr8	ENSEMBL_gcm37	exon	129546289	129546384	0.313558760082949	-	.	gene_id "ENSMUSG00000025808.18"; transcript_id "ENSMUSG00000025808.18_tx_63"; exon_id "chr8_129546289_129546384_-"; exonnum "46"; txlen "6828";
chr8	ENSEMBL_gcm37	exon	129546289	129546384	0.313558760082949	-	.	gene_id "ENSMUSG00000025808.18"; transcript_id "ENSMUSG00000025808.18_tx_64"; exon_id "chr8_129546289_129546384_-"; exonnum "49"; txlen "7385";
chr8	ENSEMBL_gcm37	exon	129546289	129546384	0.313558760082949	-	.	gene_id "ENSMUSG00000025808.18"; transcript_id "ENSMUSG00000025808.18_tx_65"; exon_id "chr8_129546289_129546384_-"; exonnum "48"; txlen "7323";
chr8	ENSEMBL_gcm37	exon	129546289	129546384	0.313558760082949	-	.	gene_id "ENSMUSG00000025808.18"; transcript_id "ENSMUSG00000025808.18_tx_66"; exon_id "chr8_129546289_129546384_-"; exonnum "48"; txlen "7267";
chr8	ENSEMBL_gcm37	exon	129546289	129546384	0.313558760082949	-	.	gene_id "ENSMUSG00000025808.18"; transcript_id "ENSMUSG00000025808.18_tx_67"; exon_id "chr8_129546289_129546384_-"; exonnum "47"; txlen "7205";
chr8	ENSEMBL_gcm37	exon	129546289	129546384	0.313558760082949	-	.	gene_id "ENSMUSG00000025808.18"; transcript_id "ENSMUSG00000025808.18_tx_68"; exon_id "chr8_129546289_129546384_-"; exonnum "19"; txlen "4186";
chr8	ENSEMBL_gcm37	exon	129546289	129546384	2.37066885080049	-	.	gene_id "ENSMUSG00000025808.18"; transcript_id "ENSMUSG00000025808.18_tx_7"; exon_id "chr8_129546289_129546384_-"; exonnum "47"; txlen "6720";
chr8	ENSEMBL_gcm37	exon	129546289	129546384	0.263273341102835	-	.	gene_id "ENSMUSG00000025808.18"; transcript_id "ENSMUSG00000025808.18_tx_72"; exon_id "chr8_129546289_129546384_-"; exonnum "49"; txlen "8256";
chr8	ENSEMBL_gcm37	exon	129546289	129546384	0.263273341102835	-	.	gene_id "ENSMUSG00000025808.18"; transcript_id "ENSMUSG00000025808.18_tx_73"; exon_id "chr8_129546289_129546384_-"; exonnum "49"; txlen "8271";
chr8	ENSEMBL_gcm37	exon	129546289	129546384	0.260170412660975	-	.	gene_id "ENSMUSG00000025808.18"; transcript_id "ENSMUSG00000025808.18_tx_74"; exon_id "chr8_129546289_129546384_-"; exonnum "47"; txlen "5952";
chr8	ENSEMBL_gcm37	exon	129546289	129546384	0.260170412660975	-	.	gene_id "ENSMUSG00000025808.18"; transcript_id "ENSMUSG00000025808.18_tx_75"; exon_id "chr8_129546289_129546384_-"; exonnum "46"; txlen "5890";
chr8	ENSEMBL_gcm37	exon	129546289	129546384	0.260170412660975	-	.	gene_id "ENSMUSG00000025808.18"; transcript_id "ENSMUSG00000025808.18_tx_76"; exon_id "chr8_129546289_129546384_-"; exonnum "46"; txlen "5847";
chr8	ENSEMBL_gcm37	exon	129546289	129546384	0.260170412660975	-	.	gene_id "ENSMUSG00000025808.18"; transcript_id "ENSMUSG00000025808.18_tx_77"; exon_id "chr8_129546289_129546384_-"; exonnum "45"; txlen "5785";
chr8	ENSEMBL_gcm37	exon	129546289	129546384	0.214016296564552	-	.	gene_id "ENSMUSG00000025808.18"; transcript_id "ENSMUSG00000025808.18_tx_79"; exon_id "chr8_129546289_129546384_-"; exonnum "46"; txlen "6785";
chr8	ENSEMBL_gcm37	exon	129546289	129546384	2.00856557910139	-	.	gene_id "ENSMUSG00000025808.18"; transcript_id "ENSMUSG00000025808.18_tx_8"; exon_id "chr8_129546289_129546384_-"; exonnum "47"; txlen "6946";
chr8	ENSEMBL_gcm37	exon	129546289	129546384	0.214016296564552	-	.	gene_id "ENSMUSG00000025808.18"; transcript_id "ENSMUSG00000025808.18_tx_80"; exon_id "chr8_129546289_129546384_-"; exonnum "45"; txlen "6723";
chr8	ENSEMBL_gcm37	exon	129546289	129546384	0.214016296564552	-	.	gene_id "ENSMUSG00000025808.18"; transcript_id "ENSMUSG00000025808.18_tx_81"; exon_id "chr8_129546289_129546384_-"; exonnum "48"; txlen "7280";
chr8	ENSEMBL_gcm37	exon	129546289	129546384	0.214016296564552	-	.	gene_id "ENSMUSG00000025808.18"; transcript_id "ENSMUSG00000025808.18_tx_82"; exon_id "chr8_129546289_129546384_-"; exonnum "47"; txlen "7218";
chr8	ENSEMBL_gcm37	exon	129546289	129546384	0.214016296564552	-	.	gene_id "ENSMUSG00000025808.18"; transcript_id "ENSMUSG00000025808.18_tx_83"; exon_id "chr8_129546289_129546384_-"; exonnum "47"; txlen "7162";
chr8	ENSEMBL_gcm37	exon	129546289	129546384	0.214016296564552	-	.	gene_id "ENSMUSG00000025808.18"; transcript_id "ENSMUSG00000025808.18_tx_84"; exon_id "chr8_129546289_129546384_-"; exonnum "46"; txlen "7100";
chr8	ENSEMBL_gcm37	exon	129546289	129546384	0.214016296564552	-	.	gene_id "ENSMUSG00000025808.18"; transcript_id "ENSMUSG00000025808.18_tx_85"; exon_id "chr8_129546289_129546384_-"; exonnum "18"; txlen "4081";
chr8	ENSEMBL_gcm37	exon	129546289	129546384	0.204062050212713	-	.	gene_id "ENSMUSG00000025808.18"; transcript_id "ENSMUSG00000025808.18_tx_86"; exon_id "chr8_129546289_129546384_-"; exonnum "46"; txlen "6116";
chr8	ENSEMBL_gcm37	exon	129546289	129546384	0.204062050212713	-	.	gene_id "ENSMUSG00000025808.18"; transcript_id "ENSMUSG00000025808.18_tx_87"; exon_id "chr8_129546289_129546384_-"; exonnum "44"; txlen "5621";
chr8	ENSEMBL_gcm37	exon	129546289	129546384	0.204062050212713	-	.	gene_id "ENSMUSG00000025808.18"; transcript_id "ENSMUSG00000025808.18_tx_88"; exon_id "chr8_129546289_129546384_-"; exonnum "43"; txlen "5559";
chr8	ENSEMBL_gcm37	exon	129546289	129546384	0.204062050212713	-	.	gene_id "ENSMUSG00000025808.18"; transcript_id "ENSMUSG00000025808.18_tx_89"; exon_id "chr8_129546289_129546384_-"; exonnum "44"; txlen "5664";
chr8	ENSEMBL_gcm37	exon	129546289	129546384	1.88752906513879	-	.	gene_id "ENSMUSG00000025808.18"; transcript_id "ENSMUSG00000025808.18_tx_9"; exon_id "chr8_129546289_129546384_-"; exonnum "47"; txlen "6763";
chr8	ENSEMBL_gcm37	exon	129546289	129546384	0.204062050212713	-	.	gene_id "ENSMUSG00000025808.18"; transcript_id "ENSMUSG00000025808.18_tx_90"; exon_id "chr8_129546289_129546384_-"; exonnum "47"; txlen "6221";
chr8	ENSEMBL_gcm37	exon	129546289	129546384	0.204062050212713	-	.	gene_id "ENSMUSG00000025808.18"; transcript_id "ENSMUSG00000025808.18_tx_91"; exon_id "chr8_129546289_129546384_-"; exonnum "45"; txlen "6054";
chr8	ENSEMBL_gcm37	exon	129546289	129546384	0.204062050212713	-	.	gene_id "ENSMUSG00000025808.18"; transcript_id "ENSMUSG00000025808.18_tx_92"; exon_id "chr8_129546289_129546384_-"; exonnum "45"; txlen "5998";
chr8	ENSEMBL_gcm37	exon	129546289	129546384	0.204062050212713	-	.	gene_id "ENSMUSG00000025808.18"; transcript_id "ENSMUSG00000025808.18_tx_93"; exon_id "chr8_129546289_129546384_-"; exonnum "46"; txlen "6159";
chr8	ENSEMBL_gcm37	exon	129546289	129546384	0.204062050212713	-	.	gene_id "ENSMUSG00000025808.18"; transcript_id "ENSMUSG00000025808.18_tx_94"; exon_id "chr8_129546289_129546384_-"; exonnum "46"; txlen "6103";
chr8	ENSEMBL_gcm37	exon	129546289	129546384	0.204062050212713	-	.	gene_id "ENSMUSG00000025808.18"; transcript_id "ENSMUSG00000025808.18_tx_95"; exon_id "chr8_129546289_129546384_-"; exonnum "44"; txlen "5936";
chr8	ENSEMBL_gcm37	exon	129546289	129546384	0.204062050212713	-	.	gene_id "ENSMUSG00000025808.18"; transcript_id "ENSMUSG00000025808.18_tx_96"; exon_id "chr8_129546289_129546384_-"; exonnum "45"; txlen "6041";
chr8	ENSEMBL_gcm37	exon	129546289	129546384	0.204062050212713	-	.	gene_id "ENSMUSG00000025808.18"; transcript_id "ENSMUSG00000025808.18_tx_97"; exon_id "chr8_129546289_129546384_-"; exonnum "17"; txlen "3022";
chr8	HAVANA	exon	129547517	129547612	0	-	.	gene_id "ENSMUSG00000025808.18"; transcript_id "ENSMUST00000214889.2"; gene_type "protein_coding"; gene_name "Ccdc7a"; transcript_type "protein_coding"; transcript_name "Ccdc7a-205"; exon_number 45; exon_id "ENSMUSE00001400512.2"; level 2; protein_id "ENSMUSP00000149790.2"; transcript_support_level "5"; mgi_id "MGI:1921953"; tag "inferred_exon_combination"; tag "RNA_Seq_supported_only"; tag "basic"; tag "Ensembl_canonical"; tag "GENCODE_Primary"; tag "appris_alternative_2"; havana_gene "OTTMUSG00000022634.1"; havana_transcript "OTTMUST00000152194.1";
chr8	HAVANA	CDS	129547517	129547612	0	-	2	gene_id "ENSMUSG00000025808.18"; transcript_id "ENSMUST00000214889.2"; gene_type "protein_coding"; gene_name "Ccdc7a"; transcript_type "protein_coding"; transcript_name "Ccdc7a-205"; exon_number 45; exon_id "ENSMUSE00001400512.2"; level 2; protein_id "ENSMUSP00000149790.2"; transcript_support_level "5"; mgi_id "MGI:1921953"; tag "inferred_exon_combination"; tag "RNA_Seq_supported_only"; tag "basic"; tag "Ensembl_canonical"; tag "GENCODE_Primary"; tag "appris_alternative_2"; havana_gene "OTTMUSG00000022634.1"; havana_transcript "OTTMUST00000152194.1";
chr8	ENSEMBL_gcm37	exon	129547517	129547612	4.49306136450677	-	.	gene_id "ENSMUSG00000025808.18"; transcript_id "ENSMUSG00000025808.18_tx_1"; exon_id "chr8_129547517_129547612_-"; exonnum "47"; txlen "6825";
chr8	ENSEMBL_gcm37	exon	129547517	129547612	0.193945216710908	-	.	gene_id "ENSMUSG00000025808.18"; transcript_id "ENSMUSG00000025808.18_tx_100"; exon_id "chr8_129547517_129547612_-"; exonnum "45"; txlen "6522";
chr8	ENSEMBL_gcm37	exon	129547517	129547612	0.193945216710908	-	.	gene_id "ENSMUSG00000025808.18"; transcript_id "ENSMUSG00000025808.18_tx_101"; exon_id "chr8_129547517_129547612_-"; exonnum "44"; txlen "6460";
chr8	ENSEMBL_gcm37	exon	129547517	129547612	0.193945216710908	-	.	gene_id "ENSMUSG00000025808.18"; transcript_id "ENSMUSG00000025808.18_tx_102"; exon_id "chr8_129547517_129547612_-"; exonnum "44"; txlen "6417";
chr8	ENSEMBL_gcm37	exon	129547517	129547612	1.75837061460151	-	.	gene_id "ENSMUSG00000025808.18"; transcript_id "ENSMUSG00000025808.18_tx_11"; exon_id "chr8_129547517_129547612_-"; exonnum "45"; txlen "6658";
chr8	ENSEMBL_gcm37	exon	129547517	129547612	1.60576247916696	-	.	gene_id "ENSMUSG00000025808.18"; transcript_id "ENSMUSG00000025808.18_tx_13"; exon_id "chr8_129547517_129547612_-"; exonnum "46"; txlen "6890";
chr8	ENSEMBL_gcm37	exon	129547517	129547612	1.49626576929672	-	.	gene_id "ENSMUSG00000025808.18"; transcript_id "ENSMUSG00000025808.18_tx_14"; exon_id "chr8_129547517_129547612_-"; exonnum "44"; txlen "5726";
chr8	ENSEMBL_gcm37	exon	129547517	129547612	1.41663179848201	-	.	gene_id "ENSMUSG00000025808.18"; transcript_id "ENSMUSG00000025808.18_tx_15"; exon_id "chr8_129547517_129547612_-"; exonnum "46"; txlen "6707";
chr8	ENSEMBL_gcm37	exon	129547517	129547612	1.29220371908401	-	.	gene_id "ENSMUSG00000025808.18"; transcript_id "ENSMUSG00000025808.18_tx_18"; exon_id "chr8_129547517_129547612_-"; exonnum "45"; txlen "6602";
chr8	ENSEMBL_gcm37	exon	129547517	129547612	1.03892366043351	-	.	gene_id "ENSMUSG00000025808.18"; transcript_id "ENSMUSG00000025808.18_tx_19"; exon_id "chr8_129547517_129547612_-"; exonnum "45"; txlen "6645";
chr8	ENSEMBL_gcm37	exon	129547517	129547612	1.02102379154319	-	.	gene_id "ENSMUSG00000025808.18"; transcript_id "ENSMUSG00000025808.18_tx_21"; exon_id "chr8_129547517_129547612_-"; exonnum "44"; txlen "5782";
chr8	ENSEMBL_gcm37	exon	129547517	129547612	1.0162934204039	-	.	gene_id "ENSMUSG00000025808.18"; transcript_id "ENSMUSG00000025808.18_tx_22"; exon_id "chr8_129547517_129547612_-"; exonnum "44"; txlen "5739";
chr8	ENSEMBL_gcm37	exon	129547517	129547612	1.0162934204039	-	.	gene_id "ENSMUSG00000025808.18"; transcript_id "ENSMUSG00000025808.18_tx_23"; exon_id "chr8_129547517_129547612_-"; exonnum "43"; txlen "5677";
chr8	ENSEMBL_gcm37	exon	129547517	129547612	0.989797163408185	-	.	gene_id "ENSMUSG00000025808.18"; transcript_id "ENSMUSG00000025808.18_tx_24"; exon_id "chr8_129547517_129547612_-"; exonnum "45"; txlen "6841";
chr8	ENSEMBL_gcm37	exon	129547517	129547612	0.914495581035518	-	.	gene_id "ENSMUSG00000025808.18"; transcript_id "ENSMUSG00000025808.18_tx_26"; exon_id "chr8_129547517_129547612_-"; exonnum "44"; txlen "6540";
chr8	ENSEMBL_gcm37	exon	129547517	129547612	0.910453707119929	-	.	gene_id "ENSMUSG00000025808.18"; transcript_id "ENSMUSG00000025808.18_tx_27"; exon_id "chr8_129547517_129547612_-"; exonnum "47"; txlen "7023";
chr8	ENSEMBL_gcm37	exon	129547517	129547612	0.672578329880629	-	.	gene_id "ENSMUSG00000025808.18"; transcript_id "ENSMUSG00000025808.18_tx_29"; exon_id "chr8_129547517_129547612_-"; exonnum "47"; txlen "7140";
chr8	ENSEMBL_gcm37	exon	129547517	129547612	2.62381577084925	-	.	gene_id "ENSMUSG00000025808.18"; transcript_id "ENSMUSG00000025808.18_tx_3"; exon_id "chr8_129547517_129547612_-"; exonnum "47"; txlen "7008";
chr8	ENSEMBL_gcm37	exon	129547517	129547612	0.672578329880629	-	.	gene_id "ENSMUSG00000025808.18"; transcript_id "ENSMUSG00000025808.18_tx_30"; exon_id "chr8_129547517_129547612_-"; exonnum "48"; txlen "7202";
chr8	ENSEMBL_gcm37	exon	129547517	129547612	0.672578329880629	-	.	gene_id "ENSMUSG00000025808.18"; transcript_id "ENSMUSG00000025808.18_tx_31"; exon_id "chr8_129547517_129547612_-"; exonnum "47"; txlen "7084";
chr8	ENSEMBL_gcm37	exon	129547517	129547612	0.580861002233384	-	.	gene_id "ENSMUSG00000025808.18"; transcript_id "ENSMUSG00000025808.18_tx_32"; exon_id "chr8_129547517_129547612_-"; exonnum "46"; txlen "5769";
chr8	ENSEMBL_gcm37	exon	129547517	129547612	0.531716871014457	-	.	gene_id "ENSMUSG00000025808.18"; transcript_id "ENSMUSG00000025808.18_tx_33"; exon_id "chr8_129547517_129547612_-"; exonnum "44"; txlen "5614";
chr8	ENSEMBL_gcm37	exon	129547517	129547612	0.531716871014457	-	.	gene_id "ENSMUSG00000025808.18"; transcript_id "ENSMUSG00000025808.18_tx_34"; exon_id "chr8_129547517_129547612_-"; exonnum "45"; txlen "5676";
chr8	ENSEMBL_gcm37	exon	129547517	129547612	0.531716871014457	-	.	gene_id "ENSMUSG00000025808.18"; transcript_id "ENSMUSG00000025808.18_tx_35"; exon_id "chr8_129547517_129547612_-"; exonnum "44"; txlen "5571";
chr8	ENSEMBL_gcm37	exon	129547517	129547612	0.510695070219329	-	.	gene_id "ENSMUSG00000025808.18"; transcript_id "ENSMUSG00000025808.18_tx_38"; exon_id "chr8_129547517_129547612_-"; exonnum "46"; txlen "6926";
chr8	ENSEMBL_gcm37	exon	129547517	129547612	0.510695070219329	-	.	gene_id "ENSMUSG00000025808.18"; transcript_id "ENSMUSG00000025808.18_tx_39"; exon_id "chr8_129547517_129547612_-"; exonnum "47"; txlen "6988";
chr8	ENSEMBL_gcm37	exon	129547517	129547612	2.55076956432657	-	.	gene_id "ENSMUSG00000025808.18"; transcript_id "ENSMUSG00000025808.18_tx_4"; exon_id "chr8_129547517_129547612_-"; exonnum "45"; txlen "5844";
chr8	ENSEMBL_gcm37	exon	129547517	129547612	0.510695070219329	-	.	gene_id "ENSMUSG00000025808.18"; transcript_id "ENSMUSG00000025808.18_tx_40"; exon_id "chr8_129547517_129547612_-"; exonnum "46"; txlen "6870";
chr8	ENSEMBL_gcm37	exon	129547517	129547612	0.510695070219329	-	.	gene_id "ENSMUSG00000025808.18"; transcript_id "ENSMUSG00000025808.18_tx_41"; exon_id "chr8_129547517_129547612_-"; exonnum "46"; txlen "6883";
chr8	ENSEMBL_gcm37	exon	129547517	129547612	0.49891141800166	-	.	gene_id "ENSMUSG00000025808.18"; transcript_id "ENSMUSG00000025808.18_tx_42"; exon_id "chr8_129547517_129547612_-"; exonnum "46"; txlen "6778";
chr8	ENSEMBL_gcm37	exon	129547517	129547612	0.49891141800166	-	.	gene_id "ENSMUSG00000025808.18"; transcript_id "ENSMUSG00000025808.18_tx_43"; exon_id "chr8_129547517_129547612_-"; exonnum "44"; txlen "5558";
chr8	ENSEMBL_gcm37	exon	129547517	129547612	0.49891141800166	-	.	gene_id "ENSMUSG00000025808.18"; transcript_id "ENSMUSG00000025808.18_tx_44"; exon_id "chr8_129547517_129547612_-"; exonnum "47"; txlen "6840";
chr8	ENSEMBL_gcm37	exon	129547517	129547612	0.49891141800166	-	.	gene_id "ENSMUSG00000025808.18"; transcript_id "ENSMUSG00000025808.18_tx_45"; exon_id "chr8_129547517_129547612_-"; exonnum "45"; txlen "6673";
chr8	ENSEMBL_gcm37	exon	129547517	129547612	0.49891141800166	-	.	gene_id "ENSMUSG00000025808.18"; transcript_id "ENSMUSG00000025808.18_tx_46"; exon_id "chr8_129547517_129547612_-"; exonnum "45"; txlen "6660";
chr8	ENSEMBL_gcm37	exon	129547517	129547612	0.49891141800166	-	.	gene_id "ENSMUSG00000025808.18"; transcript_id "ENSMUSG00000025808.18_tx_47"; exon_id "chr8_129547517_129547612_-"; exonnum "46"; txlen "6735";
chr8	ENSEMBL_gcm37	exon	129547517	129547612	0.49891141800166	-	.	gene_id "ENSMUSG00000025808.18"; transcript_id "ENSMUSG00000025808.18_tx_48"; exon_id "chr8_129547517_129547612_-"; exonnum "46"; txlen "6722";
chr8	ENSEMBL_gcm37	exon	129547517	129547612	0.49891141800166	-	.	gene_id "ENSMUSG00000025808.18"; transcript_id "ENSMUSG00000025808.18_tx_49"; exon_id "chr8_129547517_129547612_-"; exonnum "48"; txlen "7217";
chr8	ENSEMBL_gcm37	exon	129547517	129547612	0.49891141800166	-	.	gene_id "ENSMUSG00000025808.18"; transcript_id "ENSMUSG00000025808.18_tx_50"; exon_id "chr8_129547517_129547612_-"; exonnum "47"; txlen "7003";
chr8	ENSEMBL_gcm37	exon	129547517	129547612	0.49891141800166	-	.	gene_id "ENSMUSG00000025808.18"; transcript_id "ENSMUSG00000025808.18_tx_51"; exon_id "chr8_129547517_129547612_-"; exonnum "45"; txlen "6617";
chr8	ENSEMBL_gcm37	exon	129547517	129547612	0.447992792465821	-	.	gene_id "ENSMUSG00000025808.18"; transcript_id "ENSMUSG00000025808.18_tx_52"; exon_id "chr8_129547517_129547612_-"; exonnum "45"; txlen "5859";
chr8	ENSEMBL_gcm37	exon	129547517	129547612	0.447992792465821	-	.	gene_id "ENSMUSG00000025808.18"; transcript_id "ENSMUSG00000025808.18_tx_53"; exon_id "chr8_129547517_129547612_-"; exonnum "44"; txlen "5754";
chr8	ENSEMBL_gcm37	exon	129547517	129547612	0.411542289118269	-	.	gene_id "ENSMUSG00000025808.18"; transcript_id "ENSMUSG00000025808.18_tx_54"; exon_id "chr8_129547517_129547612_-"; exonnum "46"; txlen "6961";
chr8	ENSEMBL_gcm37	exon	129547517	129547612	0.411542289118269	-	.	gene_id "ENSMUSG00000025808.18"; transcript_id "ENSMUSG00000025808.18_tx_55"; exon_id "chr8_129547517_129547612_-"; exonnum "46"; txlen "6918";
chr8	ENSEMBL_gcm37	exon	129547517	129547612	0.411542289118269	-	.	gene_id "ENSMUSG00000025808.18"; transcript_id "ENSMUSG00000025808.18_tx_56"; exon_id "chr8_129547517_129547612_-"; exonnum "45"; txlen "6856";
chr8	ENSEMBL_gcm37	exon	129547517	129547612	0.320690589572409	-	.	gene_id "ENSMUSG00000025808.18"; transcript_id "ENSMUSG00000025808.18_tx_58"; exon_id "chr8_129547517_129547612_-"; exonnum "45"; txlen "5707";
chr8	ENSEMBL_gcm37	exon	129547517	129547612	0.320690589572409	-	.	gene_id "ENSMUSG00000025808.18"; transcript_id "ENSMUSG00000025808.18_tx_59"; exon_id "chr8_129547517_129547612_-"; exonnum "45"; txlen "5664";
chr8	ENSEMBL_gcm37	exon	129547517	129547612	2.38110981453723	-	.	gene_id "ENSMUSG00000025808.18"; transcript_id "ENSMUSG00000025808.18_tx_6"; exon_id "chr8_129547517_129547612_-"; exonnum "46"; txlen "6903";
chr8	ENSEMBL_gcm37	exon	129547517	129547612	0.319841988765298	-	.	gene_id "ENSMUSG00000025808.18"; transcript_id "ENSMUSG00000025808.18_tx_60"; exon_id "chr8_129547517_129547612_-"; exonnum "46"; txlen "5784";
chr8	ENSEMBL_gcm37	exon	129547517	129547612	0.319841988765298	-	.	gene_id "ENSMUSG00000025808.18"; transcript_id "ENSMUSG00000025808.18_tx_61"; exon_id "chr8_129547517_129547612_-"; exonnum "45"; txlen "5651";
chr8	ENSEMBL_gcm37	exon	129547517	129547612	0.319841988765298	-	.	gene_id "ENSMUSG00000025808.18"; transcript_id "ENSMUSG00000025808.18_tx_62"; exon_id "chr8_129547517_129547612_-"; exonnum "45"; txlen "5666";
chr8	ENSEMBL_gcm37	exon	129547517	129547612	0.313558760082949	-	.	gene_id "ENSMUSG00000025808.18"; transcript_id "ENSMUSG00000025808.18_tx_63"; exon_id "chr8_129547517_129547612_-"; exonnum "45"; txlen "6828";
chr8	ENSEMBL_gcm37	exon	129547517	129547612	0.313558760082949	-	.	gene_id "ENSMUSG00000025808.18"; transcript_id "ENSMUSG00000025808.18_tx_64"; exon_id "chr8_129547517_129547612_-"; exonnum "48"; txlen "7385";
chr8	ENSEMBL_gcm37	exon	129547517	129547612	0.313558760082949	-	.	gene_id "ENSMUSG00000025808.18"; transcript_id "ENSMUSG00000025808.18_tx_65"; exon_id "chr8_129547517_129547612_-"; exonnum "47"; txlen "7323";
chr8	ENSEMBL_gcm37	exon	129547517	129547612	0.313558760082949	-	.	gene_id "ENSMUSG00000025808.18"; transcript_id "ENSMUSG00000025808.18_tx_66"; exon_id "chr8_129547517_129547612_-"; exonnum "47"; txlen "7267";
chr8	ENSEMBL_gcm37	exon	129547517	129547612	0.313558760082949	-	.	gene_id "ENSMUSG00000025808.18"; transcript_id "ENSMUSG00000025808.18_tx_67"; exon_id "chr8_129547517_129547612_-"; exonnum "46"; txlen "7205";
chr8	ENSEMBL_gcm37	exon	129547517	129547612	0.313558760082949	-	.	gene_id "ENSMUSG00000025808.18"; transcript_id "ENSMUSG00000025808.18_tx_68"; exon_id "chr8_129547517_129547612_-"; exonnum "18"; txlen "4186";
chr8	ENSEMBL_gcm37	exon	129547517	129547612	2.37066885080049	-	.	gene_id "ENSMUSG00000025808.18"; transcript_id "ENSMUSG00000025808.18_tx_7"; exon_id "chr8_129547517_129547612_-"; exonnum "46"; txlen "6720";
chr8	ENSEMBL_gcm37	exon	129547517	129547612	0.263273341102835	-	.	gene_id "ENSMUSG00000025808.18"; transcript_id "ENSMUSG00000025808.18_tx_72"; exon_id "chr8_129547517_129547612_-"; exonnum "48"; txlen "8256";
chr8	ENSEMBL_gcm37	exon	129547517	129547612	0.263273341102835	-	.	gene_id "ENSMUSG00000025808.18"; transcript_id "ENSMUSG00000025808.18_tx_73"; exon_id "chr8_129547517_129547612_-"; exonnum "48"; txlen "8271";
chr8	ENSEMBL_gcm37	exon	129547517	129547612	0.260170412660975	-	.	gene_id "ENSMUSG00000025808.18"; transcript_id "ENSMUSG00000025808.18_tx_74"; exon_id "chr8_129547517_129547612_-"; exonnum "46"; txlen "5952";
chr8	ENSEMBL_gcm37	exon	129547517	129547612	0.260170412660975	-	.	gene_id "ENSMUSG00000025808.18"; transcript_id "ENSMUSG00000025808.18_tx_75"; exon_id "chr8_129547517_129547612_-"; exonnum "45"; txlen "5890";
chr8	ENSEMBL_gcm37	exon	129547517	129547612	0.260170412660975	-	.	gene_id "ENSMUSG00000025808.18"; transcript_id "ENSMUSG00000025808.18_tx_76"; exon_id "chr8_129547517_129547612_-"; exonnum "45"; txlen "5847";
chr8	ENSEMBL_gcm37	exon	129547517	129547612	0.260170412660975	-	.	gene_id "ENSMUSG00000025808.18"; transcript_id "ENSMUSG00000025808.18_tx_77"; exon_id "chr8_129547517_129547612_-"; exonnum "44"; txlen "5785";
chr8	ENSEMBL_gcm37	exon	129547517	129547612	0.214016296564552	-	.	gene_id "ENSMUSG00000025808.18"; transcript_id "ENSMUSG00000025808.18_tx_79"; exon_id "chr8_129547517_129547612_-"; exonnum "45"; txlen "6785";
chr8	ENSEMBL_gcm37	exon	129547517	129547612	2.00856557910139	-	.	gene_id "ENSMUSG00000025808.18"; transcript_id "ENSMUSG00000025808.18_tx_8"; exon_id "chr8_129547517_129547612_-"; exonnum "46"; txlen "6946";
chr8	ENSEMBL_gcm37	exon	129547517	129547612	0.214016296564552	-	.	gene_id "ENSMUSG00000025808.18"; transcript_id "ENSMUSG00000025808.18_tx_80"; exon_id "chr8_129547517_129547612_-"; exonnum "44"; txlen "6723";
chr8	ENSEMBL_gcm37	exon	129547517	129547612	0.214016296564552	-	.	gene_id "ENSMUSG00000025808.18"; transcript_id "ENSMUSG00000025808.18_tx_81"; exon_id "chr8_129547517_129547612_-"; exonnum "47"; txlen "7280";
chr8	ENSEMBL_gcm37	exon	129547517	129547612	0.214016296564552	-	.	gene_id "ENSMUSG00000025808.18"; transcript_id "ENSMUSG00000025808.18_tx_82"; exon_id "chr8_129547517_129547612_-"; exonnum "46"; txlen "7218";
chr8	ENSEMBL_gcm37	exon	129547517	129547612	0.214016296564552	-	.	gene_id "ENSMUSG00000025808.18"; transcript_id "ENSMUSG00000025808.18_tx_83"; exon_id "chr8_129547517_129547612_-"; exonnum "46"; txlen "7162";
chr8	ENSEMBL_gcm37	exon	129547517	129547612	0.214016296564552	-	.	gene_id "ENSMUSG00000025808.18"; transcript_id "ENSMUSG00000025808.18_tx_84"; exon_id "chr8_129547517_129547612_-"; exonnum "45"; txlen "7100";
chr8	ENSEMBL_gcm37	exon	129547517	129547612	0.214016296564552	-	.	gene_id "ENSMUSG00000025808.18"; transcript_id "ENSMUSG00000025808.18_tx_85"; exon_id "chr8_129547517_129547612_-"; exonnum "17"; txlen "4081";
chr8	ENSEMBL_gcm37	exon	129547517	129547612	0.204062050212713	-	.	gene_id "ENSMUSG00000025808.18"; transcript_id "ENSMUSG00000025808.18_tx_86"; exon_id "chr8_129547517_129547612_-"; exonnum "45"; txlen "6116";
chr8	ENSEMBL_gcm37	exon	129547517	129547612	0.204062050212713	-	.	gene_id "ENSMUSG00000025808.18"; transcript_id "ENSMUSG00000025808.18_tx_87"; exon_id "chr8_129547517_129547612_-"; exonnum "43"; txlen "5621";
chr8	ENSEMBL_gcm37	exon	129547517	129547612	0.204062050212713	-	.	gene_id "ENSMUSG00000025808.18"; transcript_id "ENSMUSG00000025808.18_tx_88"; exon_id "chr8_129547517_129547612_-"; exonnum "42"; txlen "5559";
chr8	ENSEMBL_gcm37	exon	129547517	129547612	0.204062050212713	-	.	gene_id "ENSMUSG00000025808.18"; transcript_id "ENSMUSG00000025808.18_tx_89"; exon_id "chr8_129547517_129547612_-"; exonnum "43"; txlen "5664";
chr8	ENSEMBL_gcm37	exon	129547517	129547612	1.88752906513879	-	.	gene_id "ENSMUSG00000025808.18"; transcript_id "ENSMUSG00000025808.18_tx_9"; exon_id "chr8_129547517_129547612_-"; exonnum "46"; txlen "6763";
chr8	ENSEMBL_gcm37	exon	129547517	129547612	0.204062050212713	-	.	gene_id "ENSMUSG00000025808.18"; transcript_id "ENSMUSG00000025808.18_tx_90"; exon_id "chr8_129547517_129547612_-"; exonnum "46"; txlen "6221";
chr8	ENSEMBL_gcm37	exon	129547517	129547612	0.204062050212713	-	.	gene_id "ENSMUSG00000025808.18"; transcript_id "ENSMUSG00000025808.18_tx_91"; exon_id "chr8_129547517_129547612_-"; exonnum "44"; txlen "6054";
chr8	ENSEMBL_gcm37	exon	129547517	129547612	0.204062050212713	-	.	gene_id "ENSMUSG00000025808.18"; transcript_id "ENSMUSG00000025808.18_tx_92"; exon_id "chr8_129547517_129547612_-"; exonnum "44"; txlen "5998";
chr8	ENSEMBL_gcm37	exon	129547517	129547612	0.204062050212713	-	.	gene_id "ENSMUSG00000025808.18"; transcript_id "ENSMUSG00000025808.18_tx_93"; exon_id "chr8_129547517_129547612_-"; exonnum "45"; txlen "6159";
chr8	ENSEMBL_gcm37	exon	129547517	129547612	0.204062050212713	-	.	gene_id "ENSMUSG00000025808.18"; transcript_id "ENSMUSG00000025808.18_tx_94"; exon_id "chr8_129547517_129547612_-"; exonnum "45"; txlen "6103";
chr8	ENSEMBL_gcm37	exon	129547517	129547612	0.204062050212713	-	.	gene_id "ENSMUSG00000025808.18"; transcript_id "ENSMUSG00000025808.18_tx_95"; exon_id "chr8_129547517_129547612_-"; exonnum "43"; txlen "5936";
chr8	ENSEMBL_gcm37	exon	129547517	129547612	0.204062050212713	-	.	gene_id "ENSMUSG00000025808.18"; transcript_id "ENSMUSG00000025808.18_tx_96"; exon_id "chr8_129547517_129547612_-"; exonnum "44"; txlen "6041";
chr8	ENSEMBL_gcm37	exon	129547517	129547612	0.204062050212713	-	.	gene_id "ENSMUSG00000025808.18"; transcript_id "ENSMUSG00000025808.18_tx_97"; exon_id "chr8_129547517_129547612_-"; exonnum "16"; txlen "3022";
chr8	HAVANA	exon	129549879	129549947	0	-	.	gene_id "ENSMUSG00000025808.18"; transcript_id "ENSMUST00000214889.2"; gene_type "protein_coding"; gene_name "Ccdc7a"; transcript_type "protein_coding"; transcript_name "Ccdc7a-205"; exon_number 44; exon_id "ENSMUSE00001396972.2"; level 2; protein_id "ENSMUSP00000149790.2"; transcript_support_level "5"; mgi_id "MGI:1921953"; tag "inferred_exon_combination"; tag "RNA_Seq_supported_only"; tag "basic"; tag "Ensembl_canonical"; tag "GENCODE_Primary"; tag "appris_alternative_2"; havana_gene "OTTMUSG00000022634.1"; havana_transcript "OTTMUST00000152194.1";
chr8	HAVANA	CDS	129549879	129549947	0	-	2	gene_id "ENSMUSG00000025808.18"; transcript_id "ENSMUST00000214889.2"; gene_type "protein_coding"; gene_name "Ccdc7a"; transcript_type "protein_coding"; transcript_name "Ccdc7a-205"; exon_number 44; exon_id "ENSMUSE00001396972.2"; level 2; protein_id "ENSMUSP00000149790.2"; transcript_support_level "5"; mgi_id "MGI:1921953"; tag "inferred_exon_combination"; tag "RNA_Seq_supported_only"; tag "basic"; tag "Ensembl_canonical"; tag "GENCODE_Primary"; tag "appris_alternative_2"; havana_gene "OTTMUSG00000022634.1"; havana_transcript "OTTMUST00000152194.1";
chr8	ENSEMBL_gcm37	exon	129549879	129549947	4.49306136450677	-	.	gene_id "ENSMUSG00000025808.18"; transcript_id "ENSMUSG00000025808.18_tx_1"; exon_id "chr8_129549879_129549947_-"; exonnum "46"; txlen "6825";
chr8	ENSEMBL_gcm37	exon	129549879	129549947	0.193945216710908	-	.	gene_id "ENSMUSG00000025808.18"; transcript_id "ENSMUSG00000025808.18_tx_100"; exon_id "chr8_129549879_129549947_-"; exonnum "44"; txlen "6522";
chr8	ENSEMBL_gcm37	exon	129549879	129549947	0.193945216710908	-	.	gene_id "ENSMUSG00000025808.18"; transcript_id "ENSMUSG00000025808.18_tx_101"; exon_id "chr8_129549879_129549947_-"; exonnum "43"; txlen "6460";
chr8	ENSEMBL_gcm37	exon	129549879	129549947	0.193945216710908	-	.	gene_id "ENSMUSG00000025808.18"; transcript_id "ENSMUSG00000025808.18_tx_102"; exon_id "chr8_129549879_129549947_-"; exonnum "43"; txlen "6417";
chr8	ENSEMBL_gcm37	exon	129549879	129549947	1.75837061460151	-	.	gene_id "ENSMUSG00000025808.18"; transcript_id "ENSMUSG00000025808.18_tx_11"; exon_id "chr8_129549879_129549947_-"; exonnum "44"; txlen "6658";
chr8	ENSEMBL_gcm37	exon	129549879	129549947	1.60576247916696	-	.	gene_id "ENSMUSG00000025808.18"; transcript_id "ENSMUSG00000025808.18_tx_13"; exon_id "chr8_129549879_129549947_-"; exonnum "45"; txlen "6890";
chr8	ENSEMBL_gcm37	exon	129549879	129549947	1.49626576929672	-	.	gene_id "ENSMUSG00000025808.18"; transcript_id "ENSMUSG00000025808.18_tx_14"; exon_id "chr8_129549879_129549947_-"; exonnum "43"; txlen "5726";
chr8	ENSEMBL_gcm37	exon	129549879	129549947	1.41663179848201	-	.	gene_id "ENSMUSG00000025808.18"; transcript_id "ENSMUSG00000025808.18_tx_15"; exon_id "chr8_129549879_129549947_-"; exonnum "45"; txlen "6707";
chr8	ENSEMBL_gcm37	exon	129549879	129549947	1.29220371908401	-	.	gene_id "ENSMUSG00000025808.18"; transcript_id "ENSMUSG00000025808.18_tx_18"; exon_id "chr8_129549879_129549947_-"; exonnum "44"; txlen "6602";
chr8	ENSEMBL_gcm37	exon	129549879	129549947	1.03892366043351	-	.	gene_id "ENSMUSG00000025808.18"; transcript_id "ENSMUSG00000025808.18_tx_19"; exon_id "chr8_129549879_129549947_-"; exonnum "44"; txlen "6645";
chr8	ENSEMBL_gcm37	exon	129549879	129549947	1.02102379154319	-	.	gene_id "ENSMUSG00000025808.18"; transcript_id "ENSMUSG00000025808.18_tx_21"; exon_id "chr8_129549879_129549947_-"; exonnum "43"; txlen "5782";
chr8	ENSEMBL_gcm37	exon	129549879	129549947	1.0162934204039	-	.	gene_id "ENSMUSG00000025808.18"; transcript_id "ENSMUSG00000025808.18_tx_22"; exon_id "chr8_129549879_129549947_-"; exonnum "43"; txlen "5739";
chr8	ENSEMBL_gcm37	exon	129549879	129549947	1.0162934204039	-	.	gene_id "ENSMUSG00000025808.18"; transcript_id "ENSMUSG00000025808.18_tx_23"; exon_id "chr8_129549879_129549947_-"; exonnum "42"; txlen "5677";
chr8	ENSEMBL_gcm37	exon	129549879	129549947	0.989797163408185	-	.	gene_id "ENSMUSG00000025808.18"; transcript_id "ENSMUSG00000025808.18_tx_24"; exon_id "chr8_129549879_129549947_-"; exonnum "44"; txlen "6841";
chr8	ENSEMBL_gcm37	exon	129549879	129549947	0.914495581035518	-	.	gene_id "ENSMUSG00000025808.18"; transcript_id "ENSMUSG00000025808.18_tx_26"; exon_id "chr8_129549879_129549947_-"; exonnum "43"; txlen "6540";
chr8	ENSEMBL_gcm37	exon	129549879	129549947	0.910453707119929	-	.	gene_id "ENSMUSG00000025808.18"; transcript_id "ENSMUSG00000025808.18_tx_27"; exon_id "chr8_129549879_129549947_-"; exonnum "46"; txlen "7023";
chr8	ENSEMBL_gcm37	exon	129549879	129549947	0.672578329880629	-	.	gene_id "ENSMUSG00000025808.18"; transcript_id "ENSMUSG00000025808.18_tx_29"; exon_id "chr8_129549879_129549947_-"; exonnum "46"; txlen "7140";
chr8	ENSEMBL_gcm37	exon	129549879	129549947	2.62381577084925	-	.	gene_id "ENSMUSG00000025808.18"; transcript_id "ENSMUSG00000025808.18_tx_3"; exon_id "chr8_129549879_129549947_-"; exonnum "46"; txlen "7008";
chr8	ENSEMBL_gcm37	exon	129549879	129549947	0.672578329880629	-	.	gene_id "ENSMUSG00000025808.18"; transcript_id "ENSMUSG00000025808.18_tx_30"; exon_id "chr8_129549879_129549947_-"; exonnum "47"; txlen "7202";
chr8	ENSEMBL_gcm37	exon	129549879	129549947	0.672578329880629	-	.	gene_id "ENSMUSG00000025808.18"; transcript_id "ENSMUSG00000025808.18_tx_31"; exon_id "chr8_129549879_129549947_-"; exonnum "46"; txlen "7084";
chr8	ENSEMBL_gcm37	exon	129549879	129549947	0.580861002233384	-	.	gene_id "ENSMUSG00000025808.18"; transcript_id "ENSMUSG00000025808.18_tx_32"; exon_id "chr8_129549879_129549947_-"; exonnum "45"; txlen "5769";
chr8	ENSEMBL_gcm37	exon	129549879	129549947	0.531716871014457	-	.	gene_id "ENSMUSG00000025808.18"; transcript_id "ENSMUSG00000025808.18_tx_33"; exon_id "chr8_129549879_129549947_-"; exonnum "43"; txlen "5614";
chr8	ENSEMBL_gcm37	exon	129549879	129549947	0.531716871014457	-	.	gene_id "ENSMUSG00000025808.18"; transcript_id "ENSMUSG00000025808.18_tx_34"; exon_id "chr8_129549879_129549947_-"; exonnum "44"; txlen "5676";
chr8	ENSEMBL_gcm37	exon	129549879	129549947	0.531716871014457	-	.	gene_id "ENSMUSG00000025808.18"; transcript_id "ENSMUSG00000025808.18_tx_35"; exon_id "chr8_129549879_129549947_-"; exonnum "43"; txlen "5571";
chr8	ENSEMBL_gcm37	exon	129549879	129549947	0.510695070219329	-	.	gene_id "ENSMUSG00000025808.18"; transcript_id "ENSMUSG00000025808.18_tx_38"; exon_id "chr8_129549879_129549947_-"; exonnum "45"; txlen "6926";
chr8	ENSEMBL_gcm37	exon	129549879	129549947	0.510695070219329	-	.	gene_id "ENSMUSG00000025808.18"; transcript_id "ENSMUSG00000025808.18_tx_39"; exon_id "chr8_129549879_129549947_-"; exonnum "46"; txlen "6988";
chr8	ENSEMBL_gcm37	exon	129549879	129549947	2.55076956432657	-	.	gene_id "ENSMUSG00000025808.18"; transcript_id "ENSMUSG00000025808.18_tx_4"; exon_id "chr8_129549879_129549947_-"; exonnum "44"; txlen "5844";
chr8	ENSEMBL_gcm37	exon	129549879	129549947	0.510695070219329	-	.	gene_id "ENSMUSG00000025808.18"; transcript_id "ENSMUSG00000025808.18_tx_40"; exon_id "chr8_129549879_129549947_-"; exonnum "45"; txlen "6870";
chr8	ENSEMBL_gcm37	exon	129549879	129549947	0.510695070219329	-	.	gene_id "ENSMUSG00000025808.18"; transcript_id "ENSMUSG00000025808.18_tx_41"; exon_id "chr8_129549879_129549947_-"; exonnum "45"; txlen "6883";
chr8	ENSEMBL_gcm37	exon	129549879	129549947	0.49891141800166	-	.	gene_id "ENSMUSG00000025808.18"; transcript_id "ENSMUSG00000025808.18_tx_42"; exon_id "chr8_129549879_129549947_-"; exonnum "45"; txlen "6778";
chr8	ENSEMBL_gcm37	exon	129549879	129549947	0.49891141800166	-	.	gene_id "ENSMUSG00000025808.18"; transcript_id "ENSMUSG00000025808.18_tx_43"; exon_id "chr8_129549879_129549947_-"; exonnum "43"; txlen "5558";
chr8	ENSEMBL_gcm37	exon	129549879	129549947	0.49891141800166	-	.	gene_id "ENSMUSG00000025808.18"; transcript_id "ENSMUSG00000025808.18_tx_44"; exon_id "chr8_129549879_129549947_-"; exonnum "46"; txlen "6840";
chr8	ENSEMBL_gcm37	exon	129549879	129549947	0.49891141800166	-	.	gene_id "ENSMUSG00000025808.18"; transcript_id "ENSMUSG00000025808.18_tx_45"; exon_id "chr8_129549879_129549947_-"; exonnum "44"; txlen "6673";
chr8	ENSEMBL_gcm37	exon	129549879	129549947	0.49891141800166	-	.	gene_id "ENSMUSG00000025808.18"; transcript_id "ENSMUSG00000025808.18_tx_46"; exon_id "chr8_129549879_129549947_-"; exonnum "44"; txlen "6660";
chr8	ENSEMBL_gcm37	exon	129549879	129549947	0.49891141800166	-	.	gene_id "ENSMUSG00000025808.18"; transcript_id "ENSMUSG00000025808.18_tx_47"; exon_id "chr8_129549879_129549947_-"; exonnum "45"; txlen "6735";
chr8	ENSEMBL_gcm37	exon	129549879	129549947	0.49891141800166	-	.	gene_id "ENSMUSG00000025808.18"; transcript_id "ENSMUSG00000025808.18_tx_48"; exon_id "chr8_129549879_129549947_-"; exonnum "45"; txlen "6722";
chr8	ENSEMBL_gcm37	exon	129549879	129549947	0.49891141800166	-	.	gene_id "ENSMUSG00000025808.18"; transcript_id "ENSMUSG00000025808.18_tx_49"; exon_id "chr8_129549879_129549947_-"; exonnum "47"; txlen "7217";
chr8	ENSEMBL_gcm37	exon	129549879	129549947	0.49891141800166	-	.	gene_id "ENSMUSG00000025808.18"; transcript_id "ENSMUSG00000025808.18_tx_50"; exon_id "chr8_129549879_129549947_-"; exonnum "46"; txlen "7003";
chr8	ENSEMBL_gcm37	exon	129549879	129549947	0.49891141800166	-	.	gene_id "ENSMUSG00000025808.18"; transcript_id "ENSMUSG00000025808.18_tx_51"; exon_id "chr8_129549879_129549947_-"; exonnum "44"; txlen "6617";
chr8	ENSEMBL_gcm37	exon	129549879	129549947	0.447992792465821	-	.	gene_id "ENSMUSG00000025808.18"; transcript_id "ENSMUSG00000025808.18_tx_52"; exon_id "chr8_129549879_129549947_-"; exonnum "44"; txlen "5859";
chr8	ENSEMBL_gcm37	exon	129549879	129549947	0.447992792465821	-	.	gene_id "ENSMUSG00000025808.18"; transcript_id "ENSMUSG00000025808.18_tx_53"; exon_id "chr8_129549879_129549947_-"; exonnum "43"; txlen "5754";
chr8	ENSEMBL_gcm37	exon	129549879	129549947	0.411542289118269	-	.	gene_id "ENSMUSG00000025808.18"; transcript_id "ENSMUSG00000025808.18_tx_54"; exon_id "chr8_129549879_129549947_-"; exonnum "45"; txlen "6961";
chr8	ENSEMBL_gcm37	exon	129549879	129549947	0.411542289118269	-	.	gene_id "ENSMUSG00000025808.18"; transcript_id "ENSMUSG00000025808.18_tx_55"; exon_id "chr8_129549879_129549947_-"; exonnum "45"; txlen "6918";
chr8	ENSEMBL_gcm37	exon	129549879	129549947	0.411542289118269	-	.	gene_id "ENSMUSG00000025808.18"; transcript_id "ENSMUSG00000025808.18_tx_56"; exon_id "chr8_129549879_129549947_-"; exonnum "44"; txlen "6856";
chr8	ENSEMBL_gcm37	exon	129549879	129549947	0.320690589572409	-	.	gene_id "ENSMUSG00000025808.18"; transcript_id "ENSMUSG00000025808.18_tx_58"; exon_id "chr8_129549879_129549947_-"; exonnum "44"; txlen "5707";
chr8	ENSEMBL_gcm37	exon	129549879	129549947	0.320690589572409	-	.	gene_id "ENSMUSG00000025808.18"; transcript_id "ENSMUSG00000025808.18_tx_59"; exon_id "chr8_129549879_129549947_-"; exonnum "44"; txlen "5664";
chr8	ENSEMBL_gcm37	exon	129549879	129549947	2.38110981453723	-	.	gene_id "ENSMUSG00000025808.18"; transcript_id "ENSMUSG00000025808.18_tx_6"; exon_id "chr8_129549879_129549947_-"; exonnum "45"; txlen "6903";
chr8	ENSEMBL_gcm37	exon	129549879	129549947	0.319841988765298	-	.	gene_id "ENSMUSG00000025808.18"; transcript_id "ENSMUSG00000025808.18_tx_60"; exon_id "chr8_129549879_129549947_-"; exonnum "45"; txlen "5784";
chr8	ENSEMBL_gcm37	exon	129549879	129549947	0.319841988765298	-	.	gene_id "ENSMUSG00000025808.18"; transcript_id "ENSMUSG00000025808.18_tx_61"; exon_id "chr8_129549879_129549947_-"; exonnum "44"; txlen "5651";
chr8	ENSEMBL_gcm37	exon	129549879	129549947	0.319841988765298	-	.	gene_id "ENSMUSG00000025808.18"; transcript_id "ENSMUSG00000025808.18_tx_62"; exon_id "chr8_129549879_129549947_-"; exonnum "44"; txlen "5666";
chr8	ENSEMBL_gcm37	exon	129549879	129549947	0.313558760082949	-	.	gene_id "ENSMUSG00000025808.18"; transcript_id "ENSMUSG00000025808.18_tx_63"; exon_id "chr8_129549879_129549947_-"; exonnum "44"; txlen "6828";
chr8	ENSEMBL_gcm37	exon	129549879	129549947	0.313558760082949	-	.	gene_id "ENSMUSG00000025808.18"; transcript_id "ENSMUSG00000025808.18_tx_64"; exon_id "chr8_129549879_129549947_-"; exonnum "47"; txlen "7385";
chr8	ENSEMBL_gcm37	exon	129549879	129549947	0.313558760082949	-	.	gene_id "ENSMUSG00000025808.18"; transcript_id "ENSMUSG00000025808.18_tx_65"; exon_id "chr8_129549879_129549947_-"; exonnum "46"; txlen "7323";
chr8	ENSEMBL_gcm37	exon	129549879	129549947	0.313558760082949	-	.	gene_id "ENSMUSG00000025808.18"; transcript_id "ENSMUSG00000025808.18_tx_66"; exon_id "chr8_129549879_129549947_-"; exonnum "46"; txlen "7267";
chr8	ENSEMBL_gcm37	exon	129549879	129549947	0.313558760082949	-	.	gene_id "ENSMUSG00000025808.18"; transcript_id "ENSMUSG00000025808.18_tx_67"; exon_id "chr8_129549879_129549947_-"; exonnum "45"; txlen "7205";
chr8	ENSEMBL_gcm37	exon	129549879	129549947	0.313558760082949	-	.	gene_id "ENSMUSG00000025808.18"; transcript_id "ENSMUSG00000025808.18_tx_68"; exon_id "chr8_129549879_129549947_-"; exonnum "17"; txlen "4186";
chr8	ENSEMBL_gcm37	exon	129549879	129549947	2.37066885080049	-	.	gene_id "ENSMUSG00000025808.18"; transcript_id "ENSMUSG00000025808.18_tx_7"; exon_id "chr8_129549879_129549947_-"; exonnum "45"; txlen "6720";
chr8	ENSEMBL_gcm37	exon	129549879	129549947	0.263273341102835	-	.	gene_id "ENSMUSG00000025808.18"; transcript_id "ENSMUSG00000025808.18_tx_72"; exon_id "chr8_129549879_129549947_-"; exonnum "47"; txlen "8256";
chr8	ENSEMBL_gcm37	exon	129549879	129549947	0.263273341102835	-	.	gene_id "ENSMUSG00000025808.18"; transcript_id "ENSMUSG00000025808.18_tx_73"; exon_id "chr8_129549879_129549947_-"; exonnum "47"; txlen "8271";
chr8	ENSEMBL_gcm37	exon	129549879	129549947	0.260170412660975	-	.	gene_id "ENSMUSG00000025808.18"; transcript_id "ENSMUSG00000025808.18_tx_74"; exon_id "chr8_129549879_129549947_-"; exonnum "45"; txlen "5952";
chr8	ENSEMBL_gcm37	exon	129549879	129549947	0.260170412660975	-	.	gene_id "ENSMUSG00000025808.18"; transcript_id "ENSMUSG00000025808.18_tx_75"; exon_id "chr8_129549879_129549947_-"; exonnum "44"; txlen "5890";
chr8	ENSEMBL_gcm37	exon	129549879	129549947	0.260170412660975	-	.	gene_id "ENSMUSG00000025808.18"; transcript_id "ENSMUSG00000025808.18_tx_76"; exon_id "chr8_129549879_129549947_-"; exonnum "44"; txlen "5847";
chr8	ENSEMBL_gcm37	exon	129549879	129549947	0.260170412660975	-	.	gene_id "ENSMUSG00000025808.18"; transcript_id "ENSMUSG00000025808.18_tx_77"; exon_id "chr8_129549879_129549947_-"; exonnum "43"; txlen "5785";
chr8	ENSEMBL_gcm37	exon	129549879	129549947	0.214016296564552	-	.	gene_id "ENSMUSG00000025808.18"; transcript_id "ENSMUSG00000025808.18_tx_79"; exon_id "chr8_129549879_129549947_-"; exonnum "44"; txlen "6785";
chr8	ENSEMBL_gcm37	exon	129549879	129549947	2.00856557910139	-	.	gene_id "ENSMUSG00000025808.18"; transcript_id "ENSMUSG00000025808.18_tx_8"; exon_id "chr8_129549879_129549947_-"; exonnum "45"; txlen "6946";
chr8	ENSEMBL_gcm37	exon	129549879	129549947	0.214016296564552	-	.	gene_id "ENSMUSG00000025808.18"; transcript_id "ENSMUSG00000025808.18_tx_80"; exon_id "chr8_129549879_129549947_-"; exonnum "43"; txlen "6723";
chr8	ENSEMBL_gcm37	exon	129549879	129549947	0.214016296564552	-	.	gene_id "ENSMUSG00000025808.18"; transcript_id "ENSMUSG00000025808.18_tx_81"; exon_id "chr8_129549879_129549947_-"; exonnum "46"; txlen "7280";
chr8	ENSEMBL_gcm37	exon	129549879	129549947	0.214016296564552	-	.	gene_id "ENSMUSG00000025808.18"; transcript_id "ENSMUSG00000025808.18_tx_82"; exon_id "chr8_129549879_129549947_-"; exonnum "45"; txlen "7218";
chr8	ENSEMBL_gcm37	exon	129549879	129549947	0.214016296564552	-	.	gene_id "ENSMUSG00000025808.18"; transcript_id "ENSMUSG00000025808.18_tx_83"; exon_id "chr8_129549879_129549947_-"; exonnum "45"; txlen "7162";
chr8	ENSEMBL_gcm37	exon	129549879	129549947	0.214016296564552	-	.	gene_id "ENSMUSG00000025808.18"; transcript_id "ENSMUSG00000025808.18_tx_84"; exon_id "chr8_129549879_129549947_-"; exonnum "44"; txlen "7100";
chr8	ENSEMBL_gcm37	exon	129549879	129549947	0.214016296564552	-	.	gene_id "ENSMUSG00000025808.18"; transcript_id "ENSMUSG00000025808.18_tx_85"; exon_id "chr8_129549879_129549947_-"; exonnum "16"; txlen "4081";
chr8	ENSEMBL_gcm37	exon	129549879	129549947	0.204062050212713	-	.	gene_id "ENSMUSG00000025808.18"; transcript_id "ENSMUSG00000025808.18_tx_86"; exon_id "chr8_129549879_129549947_-"; exonnum "44"; txlen "6116";
chr8	ENSEMBL_gcm37	exon	129549879	129549947	0.204062050212713	-	.	gene_id "ENSMUSG00000025808.18"; transcript_id "ENSMUSG00000025808.18_tx_87"; exon_id "chr8_129549879_129549947_-"; exonnum "42"; txlen "5621";
chr8	ENSEMBL_gcm37	exon	129549879	129549947	0.204062050212713	-	.	gene_id "ENSMUSG00000025808.18"; transcript_id "ENSMUSG00000025808.18_tx_88"; exon_id "chr8_129549879_129549947_-"; exonnum "41"; txlen "5559";
chr8	ENSEMBL_gcm37	exon	129549879	129549947	0.204062050212713	-	.	gene_id "ENSMUSG00000025808.18"; transcript_id "ENSMUSG00000025808.18_tx_89"; exon_id "chr8_129549879_129549947_-"; exonnum "42"; txlen "5664";
chr8	ENSEMBL_gcm37	exon	129549879	129549947	1.88752906513879	-	.	gene_id "ENSMUSG00000025808.18"; transcript_id "ENSMUSG00000025808.18_tx_9"; exon_id "chr8_129549879_129549947_-"; exonnum "45"; txlen "6763";
chr8	ENSEMBL_gcm37	exon	129549879	129549947	0.204062050212713	-	.	gene_id "ENSMUSG00000025808.18"; transcript_id "ENSMUSG00000025808.18_tx_90"; exon_id "chr8_129549879_129549947_-"; exonnum "45"; txlen "6221";
chr8	ENSEMBL_gcm37	exon	129549879	129549947	0.204062050212713	-	.	gene_id "ENSMUSG00000025808.18"; transcript_id "ENSMUSG00000025808.18_tx_91"; exon_id "chr8_129549879_129549947_-"; exonnum "43"; txlen "6054";
chr8	ENSEMBL_gcm37	exon	129549879	129549947	0.204062050212713	-	.	gene_id "ENSMUSG00000025808.18"; transcript_id "ENSMUSG00000025808.18_tx_92"; exon_id "chr8_129549879_129549947_-"; exonnum "43"; txlen "5998";
chr8	ENSEMBL_gcm37	exon	129549879	129549947	0.204062050212713	-	.	gene_id "ENSMUSG00000025808.18"; transcript_id "ENSMUSG00000025808.18_tx_93"; exon_id "chr8_129549879_129549947_-"; exonnum "44"; txlen "6159";
chr8	ENSEMBL_gcm37	exon	129549879	129549947	0.204062050212713	-	.	gene_id "ENSMUSG00000025808.18"; transcript_id "ENSMUSG00000025808.18_tx_94"; exon_id "chr8_129549879_129549947_-"; exonnum "44"; txlen "6103";
chr8	ENSEMBL_gcm37	exon	129549879	129549947	0.204062050212713	-	.	gene_id "ENSMUSG00000025808.18"; transcript_id "ENSMUSG00000025808.18_tx_95"; exon_id "chr8_129549879_129549947_-"; exonnum "42"; txlen "5936";
chr8	ENSEMBL_gcm37	exon	129549879	129549947	0.204062050212713	-	.	gene_id "ENSMUSG00000025808.18"; transcript_id "ENSMUSG00000025808.18_tx_96"; exon_id "chr8_129549879_129549947_-"; exonnum "43"; txlen "6041";
chr8	ENSEMBL_gcm37	exon	129549879	129549947	0.204062050212713	-	.	gene_id "ENSMUSG00000025808.18"; transcript_id "ENSMUSG00000025808.18_tx_97"; exon_id "chr8_129549879_129549947_-"; exonnum "15"; txlen "3022";
chr8	HAVANA	exon	129551840	129551947	0	-	.	gene_id "ENSMUSG00000025808.18"; transcript_id "ENSMUST00000214889.2"; gene_type "protein_coding"; gene_name "Ccdc7a"; transcript_type "protein_coding"; transcript_name "Ccdc7a-205"; exon_number 43; exon_id "ENSMUSE00001394868.2"; level 2; protein_id "ENSMUSP00000149790.2"; transcript_support_level "5"; mgi_id "MGI:1921953"; tag "inferred_exon_combination"; tag "RNA_Seq_supported_only"; tag "basic"; tag "Ensembl_canonical"; tag "GENCODE_Primary"; tag "appris_alternative_2"; havana_gene "OTTMUSG00000022634.1"; havana_transcript "OTTMUST00000152194.1";
chr8	HAVANA	CDS	129551840	129551947	0	-	2	gene_id "ENSMUSG00000025808.18"; transcript_id "ENSMUST00000214889.2"; gene_type "protein_coding"; gene_name "Ccdc7a"; transcript_type "protein_coding"; transcript_name "Ccdc7a-205"; exon_number 43; exon_id "ENSMUSE00001394868.2"; level 2; protein_id "ENSMUSP00000149790.2"; transcript_support_level "5"; mgi_id "MGI:1921953"; tag "inferred_exon_combination"; tag "RNA_Seq_supported_only"; tag "basic"; tag "Ensembl_canonical"; tag "GENCODE_Primary"; tag "appris_alternative_2"; havana_gene "OTTMUSG00000022634.1"; havana_transcript "OTTMUST00000152194.1";
chr8	ENSEMBL_gcm37	exon	129551840	129551947	4.49306136450677	-	.	gene_id "ENSMUSG00000025808.18"; transcript_id "ENSMUSG00000025808.18_tx_1"; exon_id "chr8_129551840_129551947_-"; exonnum "45"; txlen "6825";
chr8	ENSEMBL_gcm37	exon	129551840	129551947	0.193945216710908	-	.	gene_id "ENSMUSG00000025808.18"; transcript_id "ENSMUSG00000025808.18_tx_100"; exon_id "chr8_129551840_129551947_-"; exonnum "43"; txlen "6522";
chr8	ENSEMBL_gcm37	exon	129551840	129551947	0.193945216710908	-	.	gene_id "ENSMUSG00000025808.18"; transcript_id "ENSMUSG00000025808.18_tx_101"; exon_id "chr8_129551840_129551947_-"; exonnum "42"; txlen "6460";
chr8	ENSEMBL_gcm37	exon	129551840	129551947	0.193945216710908	-	.	gene_id "ENSMUSG00000025808.18"; transcript_id "ENSMUSG00000025808.18_tx_102"; exon_id "chr8_129551840_129551947_-"; exonnum "42"; txlen "6417";
chr8	ENSEMBL_gcm37	exon	129551840	129551947	1.75837061460151	-	.	gene_id "ENSMUSG00000025808.18"; transcript_id "ENSMUSG00000025808.18_tx_11"; exon_id "chr8_129551840_129551947_-"; exonnum "43"; txlen "6658";
chr8	ENSEMBL_gcm37	exon	129551840	129551947	1.60576247916696	-	.	gene_id "ENSMUSG00000025808.18"; transcript_id "ENSMUSG00000025808.18_tx_13"; exon_id "chr8_129551840_129551947_-"; exonnum "44"; txlen "6890";
chr8	ENSEMBL_gcm37	exon	129551840	129551947	1.49626576929672	-	.	gene_id "ENSMUSG00000025808.18"; transcript_id "ENSMUSG00000025808.18_tx_14"; exon_id "chr8_129551840_129551947_-"; exonnum "42"; txlen "5726";
chr8	ENSEMBL_gcm37	exon	129551840	129551947	1.41663179848201	-	.	gene_id "ENSMUSG00000025808.18"; transcript_id "ENSMUSG00000025808.18_tx_15"; exon_id "chr8_129551840_129551947_-"; exonnum "44"; txlen "6707";
chr8	ENSEMBL_gcm37	exon	129551840	129551947	1.29220371908401	-	.	gene_id "ENSMUSG00000025808.18"; transcript_id "ENSMUSG00000025808.18_tx_18"; exon_id "chr8_129551840_129551947_-"; exonnum "43"; txlen "6602";
chr8	ENSEMBL_gcm37	exon	129551840	129551947	1.03892366043351	-	.	gene_id "ENSMUSG00000025808.18"; transcript_id "ENSMUSG00000025808.18_tx_19"; exon_id "chr8_129551840_129551947_-"; exonnum "43"; txlen "6645";
chr8	ENSEMBL_gcm37	exon	129551840	129551947	1.02102379154319	-	.	gene_id "ENSMUSG00000025808.18"; transcript_id "ENSMUSG00000025808.18_tx_21"; exon_id "chr8_129551840_129551947_-"; exonnum "42"; txlen "5782";
chr8	ENSEMBL_gcm37	exon	129551840	129551947	1.0162934204039	-	.	gene_id "ENSMUSG00000025808.18"; transcript_id "ENSMUSG00000025808.18_tx_22"; exon_id "chr8_129551840_129551947_-"; exonnum "42"; txlen "5739";
chr8	ENSEMBL_gcm37	exon	129551840	129551947	1.0162934204039	-	.	gene_id "ENSMUSG00000025808.18"; transcript_id "ENSMUSG00000025808.18_tx_23"; exon_id "chr8_129551840_129551947_-"; exonnum "41"; txlen "5677";
chr8	ENSEMBL_gcm37	exon	129551840	129551947	0.989797163408185	-	.	gene_id "ENSMUSG00000025808.18"; transcript_id "ENSMUSG00000025808.18_tx_24"; exon_id "chr8_129551840_129551947_-"; exonnum "43"; txlen "6841";
chr8	ENSEMBL_gcm37	exon	129551840	129551947	0.914495581035518	-	.	gene_id "ENSMUSG00000025808.18"; transcript_id "ENSMUSG00000025808.18_tx_26"; exon_id "chr8_129551840_129551947_-"; exonnum "42"; txlen "6540";
chr8	ENSEMBL_gcm37	exon	129551840	129551947	0.910453707119929	-	.	gene_id "ENSMUSG00000025808.18"; transcript_id "ENSMUSG00000025808.18_tx_27"; exon_id "chr8_129551840_129551947_-"; exonnum "45"; txlen "7023";
chr8	ENSEMBL_gcm37	exon	129551840	129551947	0.672578329880629	-	.	gene_id "ENSMUSG00000025808.18"; transcript_id "ENSMUSG00000025808.18_tx_29"; exon_id "chr8_129551840_129551947_-"; exonnum "45"; txlen "7140";
chr8	ENSEMBL_gcm37	exon	129551840	129551947	2.62381577084925	-	.	gene_id "ENSMUSG00000025808.18"; transcript_id "ENSMUSG00000025808.18_tx_3"; exon_id "chr8_129551840_129551947_-"; exonnum "45"; txlen "7008";
chr8	ENSEMBL_gcm37	exon	129551840	129551947	0.672578329880629	-	.	gene_id "ENSMUSG00000025808.18"; transcript_id "ENSMUSG00000025808.18_tx_30"; exon_id "chr8_129551840_129551947_-"; exonnum "46"; txlen "7202";
chr8	ENSEMBL_gcm37	exon	129551840	129551947	0.672578329880629	-	.	gene_id "ENSMUSG00000025808.18"; transcript_id "ENSMUSG00000025808.18_tx_31"; exon_id "chr8_129551840_129551947_-"; exonnum "45"; txlen "7084";
chr8	ENSEMBL_gcm37	exon	129551840	129551947	0.580861002233384	-	.	gene_id "ENSMUSG00000025808.18"; transcript_id "ENSMUSG00000025808.18_tx_32"; exon_id "chr8_129551840_129551947_-"; exonnum "44"; txlen "5769";
chr8	ENSEMBL_gcm37	exon	129551840	129551947	0.531716871014457	-	.	gene_id "ENSMUSG00000025808.18"; transcript_id "ENSMUSG00000025808.18_tx_33"; exon_id "chr8_129551840_129551947_-"; exonnum "42"; txlen "5614";
chr8	ENSEMBL_gcm37	exon	129551840	129551947	0.531716871014457	-	.	gene_id "ENSMUSG00000025808.18"; transcript_id "ENSMUSG00000025808.18_tx_34"; exon_id "chr8_129551840_129551947_-"; exonnum "43"; txlen "5676";
chr8	ENSEMBL_gcm37	exon	129551840	129551947	0.531716871014457	-	.	gene_id "ENSMUSG00000025808.18"; transcript_id "ENSMUSG00000025808.18_tx_35"; exon_id "chr8_129551840_129551947_-"; exonnum "42"; txlen "5571";
chr8	ENSEMBL_gcm37	exon	129551840	129551947	0.510695070219329	-	.	gene_id "ENSMUSG00000025808.18"; transcript_id "ENSMUSG00000025808.18_tx_38"; exon_id "chr8_129551840_129551947_-"; exonnum "44"; txlen "6926";
chr8	ENSEMBL_gcm37	exon	129551840	129551947	0.510695070219329	-	.	gene_id "ENSMUSG00000025808.18"; transcript_id "ENSMUSG00000025808.18_tx_39"; exon_id "chr8_129551840_129551947_-"; exonnum "45"; txlen "6988";
chr8	ENSEMBL_gcm37	exon	129551840	129551947	2.55076956432657	-	.	gene_id "ENSMUSG00000025808.18"; transcript_id "ENSMUSG00000025808.18_tx_4"; exon_id "chr8_129551840_129551947_-"; exonnum "43"; txlen "5844";
chr8	ENSEMBL_gcm37	exon	129551840	129551947	0.510695070219329	-	.	gene_id "ENSMUSG00000025808.18"; transcript_id "ENSMUSG00000025808.18_tx_40"; exon_id "chr8_129551840_129551947_-"; exonnum "44"; txlen "6870";
chr8	ENSEMBL_gcm37	exon	129551840	129551947	0.510695070219329	-	.	gene_id "ENSMUSG00000025808.18"; transcript_id "ENSMUSG00000025808.18_tx_41"; exon_id "chr8_129551840_129551947_-"; exonnum "44"; txlen "6883";
chr8	ENSEMBL_gcm37	exon	129551840	129551947	0.49891141800166	-	.	gene_id "ENSMUSG00000025808.18"; transcript_id "ENSMUSG00000025808.18_tx_42"; exon_id "chr8_129551840_129551947_-"; exonnum "44"; txlen "6778";
chr8	ENSEMBL_gcm37	exon	129551840	129551947	0.49891141800166	-	.	gene_id "ENSMUSG00000025808.18"; transcript_id "ENSMUSG00000025808.18_tx_43"; exon_id "chr8_129551840_129551947_-"; exonnum "42"; txlen "5558";
chr8	ENSEMBL_gcm37	exon	129551840	129551947	0.49891141800166	-	.	gene_id "ENSMUSG00000025808.18"; transcript_id "ENSMUSG00000025808.18_tx_44"; exon_id "chr8_129551840_129551947_-"; exonnum "45"; txlen "6840";
chr8	ENSEMBL_gcm37	exon	129551840	129551947	0.49891141800166	-	.	gene_id "ENSMUSG00000025808.18"; transcript_id "ENSMUSG00000025808.18_tx_45"; exon_id "chr8_129551840_129551947_-"; exonnum "43"; txlen "6673";
chr8	ENSEMBL_gcm37	exon	129551840	129551947	0.49891141800166	-	.	gene_id "ENSMUSG00000025808.18"; transcript_id "ENSMUSG00000025808.18_tx_46"; exon_id "chr8_129551840_129551947_-"; exonnum "43"; txlen "6660";
chr8	ENSEMBL_gcm37	exon	129551840	129551947	0.49891141800166	-	.	gene_id "ENSMUSG00000025808.18"; transcript_id "ENSMUSG00000025808.18_tx_47"; exon_id "chr8_129551840_129551947_-"; exonnum "44"; txlen "6735";
chr8	ENSEMBL_gcm37	exon	129551840	129551947	0.49891141800166	-	.	gene_id "ENSMUSG00000025808.18"; transcript_id "ENSMUSG00000025808.18_tx_48"; exon_id "chr8_129551840_129551947_-"; exonnum "44"; txlen "6722";
chr8	ENSEMBL_gcm37	exon	129551840	129551947	0.49891141800166	-	.	gene_id "ENSMUSG00000025808.18"; transcript_id "ENSMUSG00000025808.18_tx_49"; exon_id "chr8_129551840_129551947_-"; exonnum "46"; txlen "7217";
chr8	ENSEMBL_gcm37	exon	129551840	129551947	0.49891141800166	-	.	gene_id "ENSMUSG00000025808.18"; transcript_id "ENSMUSG00000025808.18_tx_50"; exon_id "chr8_129551840_129551947_-"; exonnum "45"; txlen "7003";
chr8	ENSEMBL_gcm37	exon	129551840	129551947	0.49891141800166	-	.	gene_id "ENSMUSG00000025808.18"; transcript_id "ENSMUSG00000025808.18_tx_51"; exon_id "chr8_129551840_129551947_-"; exonnum "43"; txlen "6617";
chr8	ENSEMBL_gcm37	exon	129551840	129551947	0.447992792465821	-	.	gene_id "ENSMUSG00000025808.18"; transcript_id "ENSMUSG00000025808.18_tx_52"; exon_id "chr8_129551840_129551947_-"; exonnum "43"; txlen "5859";
chr8	ENSEMBL_gcm37	exon	129551840	129551947	0.447992792465821	-	.	gene_id "ENSMUSG00000025808.18"; transcript_id "ENSMUSG00000025808.18_tx_53"; exon_id "chr8_129551840_129551947_-"; exonnum "42"; txlen "5754";
chr8	ENSEMBL_gcm37	exon	129551840	129551947	0.411542289118269	-	.	gene_id "ENSMUSG00000025808.18"; transcript_id "ENSMUSG00000025808.18_tx_54"; exon_id "chr8_129551840_129551947_-"; exonnum "44"; txlen "6961";
chr8	ENSEMBL_gcm37	exon	129551840	129551947	0.411542289118269	-	.	gene_id "ENSMUSG00000025808.18"; transcript_id "ENSMUSG00000025808.18_tx_55"; exon_id "chr8_129551840_129551947_-"; exonnum "44"; txlen "6918";
chr8	ENSEMBL_gcm37	exon	129551840	129551947	0.411542289118269	-	.	gene_id "ENSMUSG00000025808.18"; transcript_id "ENSMUSG00000025808.18_tx_56"; exon_id "chr8_129551840_129551947_-"; exonnum "43"; txlen "6856";
chr8	ENSEMBL_gcm37	exon	129551840	129551947	0.320690589572409	-	.	gene_id "ENSMUSG00000025808.18"; transcript_id "ENSMUSG00000025808.18_tx_58"; exon_id "chr8_129551840_129551947_-"; exonnum "43"; txlen "5707";
chr8	ENSEMBL_gcm37	exon	129551840	129551947	0.320690589572409	-	.	gene_id "ENSMUSG00000025808.18"; transcript_id "ENSMUSG00000025808.18_tx_59"; exon_id "chr8_129551840_129551947_-"; exonnum "43"; txlen "5664";
chr8	ENSEMBL_gcm37	exon	129551840	129551947	2.38110981453723	-	.	gene_id "ENSMUSG00000025808.18"; transcript_id "ENSMUSG00000025808.18_tx_6"; exon_id "chr8_129551840_129551947_-"; exonnum "44"; txlen "6903";
chr8	ENSEMBL_gcm37	exon	129551840	129551947	0.319841988765298	-	.	gene_id "ENSMUSG00000025808.18"; transcript_id "ENSMUSG00000025808.18_tx_60"; exon_id "chr8_129551840_129551947_-"; exonnum "44"; txlen "5784";
chr8	ENSEMBL_gcm37	exon	129551840	129551947	0.319841988765298	-	.	gene_id "ENSMUSG00000025808.18"; transcript_id "ENSMUSG00000025808.18_tx_61"; exon_id "chr8_129551840_129551947_-"; exonnum "43"; txlen "5651";
chr8	ENSEMBL_gcm37	exon	129551840	129551947	0.319841988765298	-	.	gene_id "ENSMUSG00000025808.18"; transcript_id "ENSMUSG00000025808.18_tx_62"; exon_id "chr8_129551840_129551947_-"; exonnum "43"; txlen "5666";
chr8	ENSEMBL_gcm37	exon	129551840	129551947	0.313558760082949	-	.	gene_id "ENSMUSG00000025808.18"; transcript_id "ENSMUSG00000025808.18_tx_63"; exon_id "chr8_129551840_129551947_-"; exonnum "43"; txlen "6828";
chr8	ENSEMBL_gcm37	exon	129551840	129551947	0.313558760082949	-	.	gene_id "ENSMUSG00000025808.18"; transcript_id "ENSMUSG00000025808.18_tx_64"; exon_id "chr8_129551840_129551947_-"; exonnum "46"; txlen "7385";
chr8	ENSEMBL_gcm37	exon	129551840	129551947	0.313558760082949	-	.	gene_id "ENSMUSG00000025808.18"; transcript_id "ENSMUSG00000025808.18_tx_65"; exon_id "chr8_129551840_129551947_-"; exonnum "45"; txlen "7323";
chr8	ENSEMBL_gcm37	exon	129551840	129551947	0.313558760082949	-	.	gene_id "ENSMUSG00000025808.18"; transcript_id "ENSMUSG00000025808.18_tx_66"; exon_id "chr8_129551840_129551947_-"; exonnum "45"; txlen "7267";
chr8	ENSEMBL_gcm37	exon	129551840	129551947	0.313558760082949	-	.	gene_id "ENSMUSG00000025808.18"; transcript_id "ENSMUSG00000025808.18_tx_67"; exon_id "chr8_129551840_129551947_-"; exonnum "44"; txlen "7205";
chr8	ENSEMBL_gcm37	exon	129551840	129551947	0.313558760082949	-	.	gene_id "ENSMUSG00000025808.18"; transcript_id "ENSMUSG00000025808.18_tx_68"; exon_id "chr8_129551840_129551947_-"; exonnum "16"; txlen "4186";
chr8	ENSEMBL_gcm37	exon	129551840	129551947	2.37066885080049	-	.	gene_id "ENSMUSG00000025808.18"; transcript_id "ENSMUSG00000025808.18_tx_7"; exon_id "chr8_129551840_129551947_-"; exonnum "44"; txlen "6720";
chr8	ENSEMBL_gcm37	exon	129551840	129551947	0.263273341102835	-	.	gene_id "ENSMUSG00000025808.18"; transcript_id "ENSMUSG00000025808.18_tx_72"; exon_id "chr8_129551840_129551947_-"; exonnum "46"; txlen "8256";
chr8	ENSEMBL_gcm37	exon	129551840	129551947	0.263273341102835	-	.	gene_id "ENSMUSG00000025808.18"; transcript_id "ENSMUSG00000025808.18_tx_73"; exon_id "chr8_129551840_129551947_-"; exonnum "46"; txlen "8271";
chr8	ENSEMBL_gcm37	exon	129551840	129551947	0.260170412660975	-	.	gene_id "ENSMUSG00000025808.18"; transcript_id "ENSMUSG00000025808.18_tx_74"; exon_id "chr8_129551840_129551947_-"; exonnum "44"; txlen "5952";
chr8	ENSEMBL_gcm37	exon	129551840	129551947	0.260170412660975	-	.	gene_id "ENSMUSG00000025808.18"; transcript_id "ENSMUSG00000025808.18_tx_75"; exon_id "chr8_129551840_129551947_-"; exonnum "43"; txlen "5890";
chr8	ENSEMBL_gcm37	exon	129551840	129551947	0.260170412660975	-	.	gene_id "ENSMUSG00000025808.18"; transcript_id "ENSMUSG00000025808.18_tx_76"; exon_id "chr8_129551840_129551947_-"; exonnum "43"; txlen "5847";
chr8	ENSEMBL_gcm37	exon	129551840	129551947	0.260170412660975	-	.	gene_id "ENSMUSG00000025808.18"; transcript_id "ENSMUSG00000025808.18_tx_77"; exon_id "chr8_129551840_129551947_-"; exonnum "42"; txlen "5785";
chr8	ENSEMBL_gcm37	exon	129551840	129551947	0.214016296564552	-	.	gene_id "ENSMUSG00000025808.18"; transcript_id "ENSMUSG00000025808.18_tx_79"; exon_id "chr8_129551840_129551947_-"; exonnum "43"; txlen "6785";
chr8	ENSEMBL_gcm37	exon	129551840	129551947	2.00856557910139	-	.	gene_id "ENSMUSG00000025808.18"; transcript_id "ENSMUSG00000025808.18_tx_8"; exon_id "chr8_129551840_129551947_-"; exonnum "44"; txlen "6946";
chr8	ENSEMBL_gcm37	exon	129551840	129551947	0.214016296564552	-	.	gene_id "ENSMUSG00000025808.18"; transcript_id "ENSMUSG00000025808.18_tx_80"; exon_id "chr8_129551840_129551947_-"; exonnum "42"; txlen "6723";
chr8	ENSEMBL_gcm37	exon	129551840	129551947	0.214016296564552	-	.	gene_id "ENSMUSG00000025808.18"; transcript_id "ENSMUSG00000025808.18_tx_81"; exon_id "chr8_129551840_129551947_-"; exonnum "45"; txlen "7280";
chr8	ENSEMBL_gcm37	exon	129551840	129551947	0.214016296564552	-	.	gene_id "ENSMUSG00000025808.18"; transcript_id "ENSMUSG00000025808.18_tx_82"; exon_id "chr8_129551840_129551947_-"; exonnum "44"; txlen "7218";
chr8	ENSEMBL_gcm37	exon	129551840	129551947	0.214016296564552	-	.	gene_id "ENSMUSG00000025808.18"; transcript_id "ENSMUSG00000025808.18_tx_83"; exon_id "chr8_129551840_129551947_-"; exonnum "44"; txlen "7162";
chr8	ENSEMBL_gcm37	exon	129551840	129551947	0.214016296564552	-	.	gene_id "ENSMUSG00000025808.18"; transcript_id "ENSMUSG00000025808.18_tx_84"; exon_id "chr8_129551840_129551947_-"; exonnum "43"; txlen "7100";
chr8	ENSEMBL_gcm37	exon	129551840	129551947	0.214016296564552	-	.	gene_id "ENSMUSG00000025808.18"; transcript_id "ENSMUSG00000025808.18_tx_85"; exon_id "chr8_129551840_129551947_-"; exonnum "15"; txlen "4081";
chr8	ENSEMBL_gcm37	exon	129551840	129551947	0.204062050212713	-	.	gene_id "ENSMUSG00000025808.18"; transcript_id "ENSMUSG00000025808.18_tx_86"; exon_id "chr8_129551840_129551947_-"; exonnum "43"; txlen "6116";
chr8	ENSEMBL_gcm37	exon	129551840	129551947	0.204062050212713	-	.	gene_id "ENSMUSG00000025808.18"; transcript_id "ENSMUSG00000025808.18_tx_87"; exon_id "chr8_129551840_129551947_-"; exonnum "41"; txlen "5621";
chr8	ENSEMBL_gcm37	exon	129551840	129551947	0.204062050212713	-	.	gene_id "ENSMUSG00000025808.18"; transcript_id "ENSMUSG00000025808.18_tx_88"; exon_id "chr8_129551840_129551947_-"; exonnum "40"; txlen "5559";
chr8	ENSEMBL_gcm37	exon	129551840	129551947	0.204062050212713	-	.	gene_id "ENSMUSG00000025808.18"; transcript_id "ENSMUSG00000025808.18_tx_89"; exon_id "chr8_129551840_129551947_-"; exonnum "41"; txlen "5664";
chr8	ENSEMBL_gcm37	exon	129551840	129551947	1.88752906513879	-	.	gene_id "ENSMUSG00000025808.18"; transcript_id "ENSMUSG00000025808.18_tx_9"; exon_id "chr8_129551840_129551947_-"; exonnum "44"; txlen "6763";
chr8	ENSEMBL_gcm37	exon	129551840	129551947	0.204062050212713	-	.	gene_id "ENSMUSG00000025808.18"; transcript_id "ENSMUSG00000025808.18_tx_90"; exon_id "chr8_129551840_129551947_-"; exonnum "44"; txlen "6221";
chr8	ENSEMBL_gcm37	exon	129551840	129551947	0.204062050212713	-	.	gene_id "ENSMUSG00000025808.18"; transcript_id "ENSMUSG00000025808.18_tx_91"; exon_id "chr8_129551840_129551947_-"; exonnum "42"; txlen "6054";
chr8	ENSEMBL_gcm37	exon	129551840	129551947	0.204062050212713	-	.	gene_id "ENSMUSG00000025808.18"; transcript_id "ENSMUSG00000025808.18_tx_92"; exon_id "chr8_129551840_129551947_-"; exonnum "42"; txlen "5998";
chr8	ENSEMBL_gcm37	exon	129551840	129551947	0.204062050212713	-	.	gene_id "ENSMUSG00000025808.18"; transcript_id "ENSMUSG00000025808.18_tx_93"; exon_id "chr8_129551840_129551947_-"; exonnum "43"; txlen "6159";
chr8	ENSEMBL_gcm37	exon	129551840	129551947	0.204062050212713	-	.	gene_id "ENSMUSG00000025808.18"; transcript_id "ENSMUSG00000025808.18_tx_94"; exon_id "chr8_129551840_129551947_-"; exonnum "43"; txlen "6103";
chr8	ENSEMBL_gcm37	exon	129551840	129551947	0.204062050212713	-	.	gene_id "ENSMUSG00000025808.18"; transcript_id "ENSMUSG00000025808.18_tx_95"; exon_id "chr8_129551840_129551947_-"; exonnum "41"; txlen "5936";
chr8	ENSEMBL_gcm37	exon	129551840	129551947	0.204062050212713	-	.	gene_id "ENSMUSG00000025808.18"; transcript_id "ENSMUSG00000025808.18_tx_96"; exon_id "chr8_129551840_129551947_-"; exonnum "42"; txlen "6041";
chr8	ENSEMBL_gcm37	exon	129551840	129551947	0.204062050212713	-	.	gene_id "ENSMUSG00000025808.18"; transcript_id "ENSMUSG00000025808.18_tx_97"; exon_id "chr8_129551840_129551947_-"; exonnum "14"; txlen "3022";
chr8	HAVANA	exon	129555705	129555821	0	-	.	gene_id "ENSMUSG00000025808.18"; transcript_id "ENSMUST00000214889.2"; gene_type "protein_coding"; gene_name "Ccdc7a"; transcript_type "protein_coding"; transcript_name "Ccdc7a-205"; exon_number 42; exon_id "ENSMUSE00001404742.2"; level 2; protein_id "ENSMUSP00000149790.2"; transcript_support_level "5"; mgi_id "MGI:1921953"; tag "inferred_exon_combination"; tag "RNA_Seq_supported_only"; tag "basic"; tag "Ensembl_canonical"; tag "GENCODE_Primary"; tag "appris_alternative_2"; havana_gene "OTTMUSG00000022634.1"; havana_transcript "OTTMUST00000152194.1";
chr8	HAVANA	CDS	129555705	129555821	0	-	2	gene_id "ENSMUSG00000025808.18"; transcript_id "ENSMUST00000214889.2"; gene_type "protein_coding"; gene_name "Ccdc7a"; transcript_type "protein_coding"; transcript_name "Ccdc7a-205"; exon_number 42; exon_id "ENSMUSE00001404742.2"; level 2; protein_id "ENSMUSP00000149790.2"; transcript_support_level "5"; mgi_id "MGI:1921953"; tag "inferred_exon_combination"; tag "RNA_Seq_supported_only"; tag "basic"; tag "Ensembl_canonical"; tag "GENCODE_Primary"; tag "appris_alternative_2"; havana_gene "OTTMUSG00000022634.1"; havana_transcript "OTTMUST00000152194.1";
chr8	ENSEMBL_gcm37	exon	129555705	129555821	4.49306136450677	-	.	gene_id "ENSMUSG00000025808.18"; transcript_id "ENSMUSG00000025808.18_tx_1"; exon_id "chr8_129555705_129555821_-"; exonnum "44"; txlen "6825";
chr8	ENSEMBL_gcm37	exon	129555705	129555821	0.193945216710908	-	.	gene_id "ENSMUSG00000025808.18"; transcript_id "ENSMUSG00000025808.18_tx_100"; exon_id "chr8_129555705_129555821_-"; exonnum "42"; txlen "6522";
chr8	ENSEMBL_gcm37	exon	129555705	129555821	0.193945216710908	-	.	gene_id "ENSMUSG00000025808.18"; transcript_id "ENSMUSG00000025808.18_tx_101"; exon_id "chr8_129555705_129555821_-"; exonnum "41"; txlen "6460";
chr8	ENSEMBL_gcm37	exon	129555705	129555821	0.193945216710908	-	.	gene_id "ENSMUSG00000025808.18"; transcript_id "ENSMUSG00000025808.18_tx_102"; exon_id "chr8_129555705_129555821_-"; exonnum "41"; txlen "6417";
chr8	ENSEMBL_gcm37	exon	129555705	129555821	1.75837061460151	-	.	gene_id "ENSMUSG00000025808.18"; transcript_id "ENSMUSG00000025808.18_tx_11"; exon_id "chr8_129555705_129555821_-"; exonnum "42"; txlen "6658";
chr8	ENSEMBL_gcm37	exon	129555705	129555821	1.60576247916696	-	.	gene_id "ENSMUSG00000025808.18"; transcript_id "ENSMUSG00000025808.18_tx_13"; exon_id "chr8_129555705_129555821_-"; exonnum "43"; txlen "6890";
chr8	ENSEMBL_gcm37	exon	129555705	129555821	1.49626576929672	-	.	gene_id "ENSMUSG00000025808.18"; transcript_id "ENSMUSG00000025808.18_tx_14"; exon_id "chr8_129555705_129555821_-"; exonnum "41"; txlen "5726";
chr8	ENSEMBL_gcm37	exon	129555705	129555821	1.41663179848201	-	.	gene_id "ENSMUSG00000025808.18"; transcript_id "ENSMUSG00000025808.18_tx_15"; exon_id "chr8_129555705_129555821_-"; exonnum "43"; txlen "6707";
chr8	ENSEMBL_gcm37	exon	129555705	129555821	1.29220371908401	-	.	gene_id "ENSMUSG00000025808.18"; transcript_id "ENSMUSG00000025808.18_tx_18"; exon_id "chr8_129555705_129555821_-"; exonnum "42"; txlen "6602";
chr8	ENSEMBL_gcm37	exon	129555705	129555821	1.03892366043351	-	.	gene_id "ENSMUSG00000025808.18"; transcript_id "ENSMUSG00000025808.18_tx_19"; exon_id "chr8_129555705_129555821_-"; exonnum "42"; txlen "6645";
chr8	ENSEMBL_gcm37	exon	129555705	129555821	1.02102379154319	-	.	gene_id "ENSMUSG00000025808.18"; transcript_id "ENSMUSG00000025808.18_tx_21"; exon_id "chr8_129555705_129555821_-"; exonnum "41"; txlen "5782";
chr8	ENSEMBL_gcm37	exon	129555705	129555821	1.0162934204039	-	.	gene_id "ENSMUSG00000025808.18"; transcript_id "ENSMUSG00000025808.18_tx_22"; exon_id "chr8_129555705_129555821_-"; exonnum "41"; txlen "5739";
chr8	ENSEMBL_gcm37	exon	129555705	129555821	1.0162934204039	-	.	gene_id "ENSMUSG00000025808.18"; transcript_id "ENSMUSG00000025808.18_tx_23"; exon_id "chr8_129555705_129555821_-"; exonnum "40"; txlen "5677";
chr8	ENSEMBL_gcm37	exon	129555705	129555821	0.989797163408185	-	.	gene_id "ENSMUSG00000025808.18"; transcript_id "ENSMUSG00000025808.18_tx_24"; exon_id "chr8_129555705_129555821_-"; exonnum "42"; txlen "6841";
chr8	ENSEMBL_gcm37	exon	129555705	129555821	0.914495581035518	-	.	gene_id "ENSMUSG00000025808.18"; transcript_id "ENSMUSG00000025808.18_tx_26"; exon_id "chr8_129555705_129555821_-"; exonnum "41"; txlen "6540";
chr8	ENSEMBL_gcm37	exon	129555705	129555821	0.910453707119929	-	.	gene_id "ENSMUSG00000025808.18"; transcript_id "ENSMUSG00000025808.18_tx_27"; exon_id "chr8_129555705_129555821_-"; exonnum "44"; txlen "7023";
chr8	ENSEMBL_gcm37	exon	129555705	129555821	0.672578329880629	-	.	gene_id "ENSMUSG00000025808.18"; transcript_id "ENSMUSG00000025808.18_tx_29"; exon_id "chr8_129555705_129555821_-"; exonnum "44"; txlen "7140";
chr8	ENSEMBL_gcm37	exon	129555705	129555821	2.62381577084925	-	.	gene_id "ENSMUSG00000025808.18"; transcript_id "ENSMUSG00000025808.18_tx_3"; exon_id "chr8_129555705_129555821_-"; exonnum "44"; txlen "7008";
chr8	ENSEMBL_gcm37	exon	129555705	129555821	0.672578329880629	-	.	gene_id "ENSMUSG00000025808.18"; transcript_id "ENSMUSG00000025808.18_tx_30"; exon_id "chr8_129555705_129555821_-"; exonnum "45"; txlen "7202";
chr8	ENSEMBL_gcm37	exon	129555705	129555821	0.672578329880629	-	.	gene_id "ENSMUSG00000025808.18"; transcript_id "ENSMUSG00000025808.18_tx_31"; exon_id "chr8_129555705_129555821_-"; exonnum "44"; txlen "7084";
chr8	ENSEMBL_gcm37	exon	129555705	129555821	0.580861002233384	-	.	gene_id "ENSMUSG00000025808.18"; transcript_id "ENSMUSG00000025808.18_tx_32"; exon_id "chr8_129555705_129555821_-"; exonnum "43"; txlen "5769";
chr8	ENSEMBL_gcm37	exon	129555705	129555821	0.531716871014457	-	.	gene_id "ENSMUSG00000025808.18"; transcript_id "ENSMUSG00000025808.18_tx_33"; exon_id "chr8_129555705_129555821_-"; exonnum "41"; txlen "5614";
chr8	ENSEMBL_gcm37	exon	129555705	129555821	0.531716871014457	-	.	gene_id "ENSMUSG00000025808.18"; transcript_id "ENSMUSG00000025808.18_tx_34"; exon_id "chr8_129555705_129555821_-"; exonnum "42"; txlen "5676";
chr8	ENSEMBL_gcm37	exon	129555705	129555821	0.531716871014457	-	.	gene_id "ENSMUSG00000025808.18"; transcript_id "ENSMUSG00000025808.18_tx_35"; exon_id "chr8_129555705_129555821_-"; exonnum "41"; txlen "5571";
chr8	ENSEMBL_gcm37	exon	129555705	129555821	0.510695070219329	-	.	gene_id "ENSMUSG00000025808.18"; transcript_id "ENSMUSG00000025808.18_tx_38"; exon_id "chr8_129555705_129555821_-"; exonnum "43"; txlen "6926";
chr8	ENSEMBL_gcm37	exon	129555705	129555821	0.510695070219329	-	.	gene_id "ENSMUSG00000025808.18"; transcript_id "ENSMUSG00000025808.18_tx_39"; exon_id "chr8_129555705_129555821_-"; exonnum "44"; txlen "6988";
chr8	ENSEMBL_gcm37	exon	129555705	129555821	2.55076956432657	-	.	gene_id "ENSMUSG00000025808.18"; transcript_id "ENSMUSG00000025808.18_tx_4"; exon_id "chr8_129555705_129555821_-"; exonnum "42"; txlen "5844";
chr8	ENSEMBL_gcm37	exon	129555705	129555821	0.510695070219329	-	.	gene_id "ENSMUSG00000025808.18"; transcript_id "ENSMUSG00000025808.18_tx_40"; exon_id "chr8_129555705_129555821_-"; exonnum "43"; txlen "6870";
chr8	ENSEMBL_gcm37	exon	129555705	129555821	0.510695070219329	-	.	gene_id "ENSMUSG00000025808.18"; transcript_id "ENSMUSG00000025808.18_tx_41"; exon_id "chr8_129555705_129555821_-"; exonnum "43"; txlen "6883";
chr8	ENSEMBL_gcm37	exon	129555705	129555821	0.49891141800166	-	.	gene_id "ENSMUSG00000025808.18"; transcript_id "ENSMUSG00000025808.18_tx_42"; exon_id "chr8_129555705_129555821_-"; exonnum "43"; txlen "6778";
chr8	ENSEMBL_gcm37	exon	129555705	129555821	0.49891141800166	-	.	gene_id "ENSMUSG00000025808.18"; transcript_id "ENSMUSG00000025808.18_tx_43"; exon_id "chr8_129555705_129555821_-"; exonnum "41"; txlen "5558";
chr8	ENSEMBL_gcm37	exon	129555705	129555821	0.49891141800166	-	.	gene_id "ENSMUSG00000025808.18"; transcript_id "ENSMUSG00000025808.18_tx_44"; exon_id "chr8_129555705_129555821_-"; exonnum "44"; txlen "6840";
chr8	ENSEMBL_gcm37	exon	129555705	129555821	0.49891141800166	-	.	gene_id "ENSMUSG00000025808.18"; transcript_id "ENSMUSG00000025808.18_tx_45"; exon_id "chr8_129555705_129555821_-"; exonnum "42"; txlen "6673";
chr8	ENSEMBL_gcm37	exon	129555705	129555821	0.49891141800166	-	.	gene_id "ENSMUSG00000025808.18"; transcript_id "ENSMUSG00000025808.18_tx_46"; exon_id "chr8_129555705_129555821_-"; exonnum "42"; txlen "6660";
chr8	ENSEMBL_gcm37	exon	129555705	129555821	0.49891141800166	-	.	gene_id "ENSMUSG00000025808.18"; transcript_id "ENSMUSG00000025808.18_tx_47"; exon_id "chr8_129555705_129555821_-"; exonnum "43"; txlen "6735";
chr8	ENSEMBL_gcm37	exon	129555705	129555821	0.49891141800166	-	.	gene_id "ENSMUSG00000025808.18"; transcript_id "ENSMUSG00000025808.18_tx_48"; exon_id "chr8_129555705_129555821_-"; exonnum "43"; txlen "6722";
chr8	ENSEMBL_gcm37	exon	129555705	129555821	0.49891141800166	-	.	gene_id "ENSMUSG00000025808.18"; transcript_id "ENSMUSG00000025808.18_tx_49"; exon_id "chr8_129555705_129555821_-"; exonnum "45"; txlen "7217";
chr8	ENSEMBL_gcm37	exon	129555705	129555821	0.49891141800166	-	.	gene_id "ENSMUSG00000025808.18"; transcript_id "ENSMUSG00000025808.18_tx_50"; exon_id "chr8_129555705_129555821_-"; exonnum "44"; txlen "7003";
chr8	ENSEMBL_gcm37	exon	129555705	129555821	0.49891141800166	-	.	gene_id "ENSMUSG00000025808.18"; transcript_id "ENSMUSG00000025808.18_tx_51"; exon_id "chr8_129555705_129555821_-"; exonnum "42"; txlen "6617";
chr8	ENSEMBL_gcm37	exon	129555705	129555821	0.447992792465821	-	.	gene_id "ENSMUSG00000025808.18"; transcript_id "ENSMUSG00000025808.18_tx_52"; exon_id "chr8_129555705_129555821_-"; exonnum "42"; txlen "5859";
chr8	ENSEMBL_gcm37	exon	129555705	129555821	0.447992792465821	-	.	gene_id "ENSMUSG00000025808.18"; transcript_id "ENSMUSG00000025808.18_tx_53"; exon_id "chr8_129555705_129555821_-"; exonnum "41"; txlen "5754";
chr8	ENSEMBL_gcm37	exon	129555705	129555821	0.411542289118269	-	.	gene_id "ENSMUSG00000025808.18"; transcript_id "ENSMUSG00000025808.18_tx_54"; exon_id "chr8_129555705_129555821_-"; exonnum "43"; txlen "6961";
chr8	ENSEMBL_gcm37	exon	129555705	129555821	0.411542289118269	-	.	gene_id "ENSMUSG00000025808.18"; transcript_id "ENSMUSG00000025808.18_tx_55"; exon_id "chr8_129555705_129555821_-"; exonnum "43"; txlen "6918";
chr8	ENSEMBL_gcm37	exon	129555705	129555821	0.411542289118269	-	.	gene_id "ENSMUSG00000025808.18"; transcript_id "ENSMUSG00000025808.18_tx_56"; exon_id "chr8_129555705_129555821_-"; exonnum "42"; txlen "6856";
chr8	ENSEMBL_gcm37	exon	129555705	129555821	0.320690589572409	-	.	gene_id "ENSMUSG00000025808.18"; transcript_id "ENSMUSG00000025808.18_tx_58"; exon_id "chr8_129555705_129555821_-"; exonnum "42"; txlen "5707";
chr8	ENSEMBL_gcm37	exon	129555705	129555821	0.320690589572409	-	.	gene_id "ENSMUSG00000025808.18"; transcript_id "ENSMUSG00000025808.18_tx_59"; exon_id "chr8_129555705_129555821_-"; exonnum "42"; txlen "5664";
chr8	ENSEMBL_gcm37	exon	129555705	129555821	2.38110981453723	-	.	gene_id "ENSMUSG00000025808.18"; transcript_id "ENSMUSG00000025808.18_tx_6"; exon_id "chr8_129555705_129555821_-"; exonnum "43"; txlen "6903";
chr8	ENSEMBL_gcm37	exon	129555705	129555821	0.319841988765298	-	.	gene_id "ENSMUSG00000025808.18"; transcript_id "ENSMUSG00000025808.18_tx_60"; exon_id "chr8_129555705_129555821_-"; exonnum "43"; txlen "5784";
chr8	ENSEMBL_gcm37	exon	129555705	129555821	0.319841988765298	-	.	gene_id "ENSMUSG00000025808.18"; transcript_id "ENSMUSG00000025808.18_tx_61"; exon_id "chr8_129555705_129555821_-"; exonnum "42"; txlen "5651";
chr8	ENSEMBL_gcm37	exon	129555705	129555821	0.319841988765298	-	.	gene_id "ENSMUSG00000025808.18"; transcript_id "ENSMUSG00000025808.18_tx_62"; exon_id "chr8_129555705_129555821_-"; exonnum "42"; txlen "5666";
chr8	ENSEMBL_gcm37	exon	129555705	129555821	0.313558760082949	-	.	gene_id "ENSMUSG00000025808.18"; transcript_id "ENSMUSG00000025808.18_tx_63"; exon_id "chr8_129555705_129555821_-"; exonnum "42"; txlen "6828";
chr8	ENSEMBL_gcm37	exon	129555705	129555821	0.313558760082949	-	.	gene_id "ENSMUSG00000025808.18"; transcript_id "ENSMUSG00000025808.18_tx_64"; exon_id "chr8_129555705_129555821_-"; exonnum "45"; txlen "7385";
chr8	ENSEMBL_gcm37	exon	129555705	129555821	0.313558760082949	-	.	gene_id "ENSMUSG00000025808.18"; transcript_id "ENSMUSG00000025808.18_tx_65"; exon_id "chr8_129555705_129555821_-"; exonnum "44"; txlen "7323";
chr8	ENSEMBL_gcm37	exon	129555705	129555821	0.313558760082949	-	.	gene_id "ENSMUSG00000025808.18"; transcript_id "ENSMUSG00000025808.18_tx_66"; exon_id "chr8_129555705_129555821_-"; exonnum "44"; txlen "7267";
chr8	ENSEMBL_gcm37	exon	129555705	129555821	0.313558760082949	-	.	gene_id "ENSMUSG00000025808.18"; transcript_id "ENSMUSG00000025808.18_tx_67"; exon_id "chr8_129555705_129555821_-"; exonnum "43"; txlen "7205";
chr8	ENSEMBL_gcm37	exon	129555705	129555821	0.313558760082949	-	.	gene_id "ENSMUSG00000025808.18"; transcript_id "ENSMUSG00000025808.18_tx_68"; exon_id "chr8_129555705_129555821_-"; exonnum "15"; txlen "4186";
chr8	ENSEMBL_gcm37	exon	129555705	129555821	2.37066885080049	-	.	gene_id "ENSMUSG00000025808.18"; transcript_id "ENSMUSG00000025808.18_tx_7"; exon_id "chr8_129555705_129555821_-"; exonnum "43"; txlen "6720";
chr8	ENSEMBL_gcm37	exon	129555705	129555821	0.263273341102835	-	.	gene_id "ENSMUSG00000025808.18"; transcript_id "ENSMUSG00000025808.18_tx_72"; exon_id "chr8_129555705_129555821_-"; exonnum "45"; txlen "8256";
chr8	ENSEMBL_gcm37	exon	129555705	129555821	0.263273341102835	-	.	gene_id "ENSMUSG00000025808.18"; transcript_id "ENSMUSG00000025808.18_tx_73"; exon_id "chr8_129555705_129555821_-"; exonnum "45"; txlen "8271";
chr8	ENSEMBL_gcm37	exon	129555705	129555821	0.260170412660975	-	.	gene_id "ENSMUSG00000025808.18"; transcript_id "ENSMUSG00000025808.18_tx_74"; exon_id "chr8_129555705_129555821_-"; exonnum "43"; txlen "5952";
chr8	ENSEMBL_gcm37	exon	129555705	129555821	0.260170412660975	-	.	gene_id "ENSMUSG00000025808.18"; transcript_id "ENSMUSG00000025808.18_tx_75"; exon_id "chr8_129555705_129555821_-"; exonnum "42"; txlen "5890";
chr8	ENSEMBL_gcm37	exon	129555705	129555821	0.260170412660975	-	.	gene_id "ENSMUSG00000025808.18"; transcript_id "ENSMUSG00000025808.18_tx_76"; exon_id "chr8_129555705_129555821_-"; exonnum "42"; txlen "5847";
chr8	ENSEMBL_gcm37	exon	129555705	129555821	0.260170412660975	-	.	gene_id "ENSMUSG00000025808.18"; transcript_id "ENSMUSG00000025808.18_tx_77"; exon_id "chr8_129555705_129555821_-"; exonnum "41"; txlen "5785";
chr8	ENSEMBL_gcm37	exon	129555705	129555821	0.214016296564552	-	.	gene_id "ENSMUSG00000025808.18"; transcript_id "ENSMUSG00000025808.18_tx_79"; exon_id "chr8_129555705_129555821_-"; exonnum "42"; txlen "6785";
chr8	ENSEMBL_gcm37	exon	129555705	129555821	2.00856557910139	-	.	gene_id "ENSMUSG00000025808.18"; transcript_id "ENSMUSG00000025808.18_tx_8"; exon_id "chr8_129555705_129555821_-"; exonnum "43"; txlen "6946";
chr8	ENSEMBL_gcm37	exon	129555705	129555821	0.214016296564552	-	.	gene_id "ENSMUSG00000025808.18"; transcript_id "ENSMUSG00000025808.18_tx_80"; exon_id "chr8_129555705_129555821_-"; exonnum "41"; txlen "6723";
chr8	ENSEMBL_gcm37	exon	129555705	129555821	0.214016296564552	-	.	gene_id "ENSMUSG00000025808.18"; transcript_id "ENSMUSG00000025808.18_tx_81"; exon_id "chr8_129555705_129555821_-"; exonnum "44"; txlen "7280";
chr8	ENSEMBL_gcm37	exon	129555705	129555821	0.214016296564552	-	.	gene_id "ENSMUSG00000025808.18"; transcript_id "ENSMUSG00000025808.18_tx_82"; exon_id "chr8_129555705_129555821_-"; exonnum "43"; txlen "7218";
chr8	ENSEMBL_gcm37	exon	129555705	129555821	0.214016296564552	-	.	gene_id "ENSMUSG00000025808.18"; transcript_id "ENSMUSG00000025808.18_tx_83"; exon_id "chr8_129555705_129555821_-"; exonnum "43"; txlen "7162";
chr8	ENSEMBL_gcm37	exon	129555705	129555821	0.214016296564552	-	.	gene_id "ENSMUSG00000025808.18"; transcript_id "ENSMUSG00000025808.18_tx_84"; exon_id "chr8_129555705_129555821_-"; exonnum "42"; txlen "7100";
chr8	ENSEMBL_gcm37	exon	129555705	129555821	0.214016296564552	-	.	gene_id "ENSMUSG00000025808.18"; transcript_id "ENSMUSG00000025808.18_tx_85"; exon_id "chr8_129555705_129555821_-"; exonnum "14"; txlen "4081";
chr8	ENSEMBL_gcm37	exon	129555705	129555821	0.204062050212713	-	.	gene_id "ENSMUSG00000025808.18"; transcript_id "ENSMUSG00000025808.18_tx_86"; exon_id "chr8_129555705_129555821_-"; exonnum "42"; txlen "6116";
chr8	ENSEMBL_gcm37	exon	129555705	129555821	0.204062050212713	-	.	gene_id "ENSMUSG00000025808.18"; transcript_id "ENSMUSG00000025808.18_tx_87"; exon_id "chr8_129555705_129555821_-"; exonnum "40"; txlen "5621";
chr8	ENSEMBL_gcm37	exon	129555705	129555821	0.204062050212713	-	.	gene_id "ENSMUSG00000025808.18"; transcript_id "ENSMUSG00000025808.18_tx_88"; exon_id "chr8_129555705_129555821_-"; exonnum "39"; txlen "5559";
chr8	ENSEMBL_gcm37	exon	129555705	129555821	0.204062050212713	-	.	gene_id "ENSMUSG00000025808.18"; transcript_id "ENSMUSG00000025808.18_tx_89"; exon_id "chr8_129555705_129555821_-"; exonnum "40"; txlen "5664";
chr8	ENSEMBL_gcm37	exon	129555705	129555821	1.88752906513879	-	.	gene_id "ENSMUSG00000025808.18"; transcript_id "ENSMUSG00000025808.18_tx_9"; exon_id "chr8_129555705_129555821_-"; exonnum "43"; txlen "6763";
chr8	ENSEMBL_gcm37	exon	129555705	129555821	0.204062050212713	-	.	gene_id "ENSMUSG00000025808.18"; transcript_id "ENSMUSG00000025808.18_tx_90"; exon_id "chr8_129555705_129555821_-"; exonnum "43"; txlen "6221";
chr8	ENSEMBL_gcm37	exon	129555705	129555821	0.204062050212713	-	.	gene_id "ENSMUSG00000025808.18"; transcript_id "ENSMUSG00000025808.18_tx_91"; exon_id "chr8_129555705_129555821_-"; exonnum "41"; txlen "6054";
chr8	ENSEMBL_gcm37	exon	129555705	129555821	0.204062050212713	-	.	gene_id "ENSMUSG00000025808.18"; transcript_id "ENSMUSG00000025808.18_tx_92"; exon_id "chr8_129555705_129555821_-"; exonnum "41"; txlen "5998";
chr8	ENSEMBL_gcm37	exon	129555705	129555821	0.204062050212713	-	.	gene_id "ENSMUSG00000025808.18"; transcript_id "ENSMUSG00000025808.18_tx_93"; exon_id "chr8_129555705_129555821_-"; exonnum "42"; txlen "6159";
chr8	ENSEMBL_gcm37	exon	129555705	129555821	0.204062050212713	-	.	gene_id "ENSMUSG00000025808.18"; transcript_id "ENSMUSG00000025808.18_tx_94"; exon_id "chr8_129555705_129555821_-"; exonnum "42"; txlen "6103";
chr8	ENSEMBL_gcm37	exon	129555705	129555821	0.204062050212713	-	.	gene_id "ENSMUSG00000025808.18"; transcript_id "ENSMUSG00000025808.18_tx_95"; exon_id "chr8_129555705_129555821_-"; exonnum "40"; txlen "5936";
chr8	ENSEMBL_gcm37	exon	129555705	129555821	0.204062050212713	-	.	gene_id "ENSMUSG00000025808.18"; transcript_id "ENSMUSG00000025808.18_tx_96"; exon_id "chr8_129555705_129555821_-"; exonnum "41"; txlen "6041";
chr8	ENSEMBL_gcm37	exon	129555705	129555821	0.204062050212713	-	.	gene_id "ENSMUSG00000025808.18"; transcript_id "ENSMUSG00000025808.18_tx_97"; exon_id "chr8_129555705_129555821_-"; exonnum "13"; txlen "3022";
chr8	HAVANA	exon	129559067	129559168	0	-	.	gene_id "ENSMUSG00000025808.18"; transcript_id "ENSMUST00000214889.2"; gene_type "protein_coding"; gene_name "Ccdc7a"; transcript_type "protein_coding"; transcript_name "Ccdc7a-205"; exon_number 41; exon_id "ENSMUSE00001402014.2"; level 2; protein_id "ENSMUSP00000149790.2"; transcript_support_level "5"; mgi_id "MGI:1921953"; tag "inferred_exon_combination"; tag "RNA_Seq_supported_only"; tag "basic"; tag "Ensembl_canonical"; tag "GENCODE_Primary"; tag "appris_alternative_2"; havana_gene "OTTMUSG00000022634.1"; havana_transcript "OTTMUST00000152194.1";
chr8	HAVANA	CDS	129559067	129559168	0	-	2	gene_id "ENSMUSG00000025808.18"; transcript_id "ENSMUST00000214889.2"; gene_type "protein_coding"; gene_name "Ccdc7a"; transcript_type "protein_coding"; transcript_name "Ccdc7a-205"; exon_number 41; exon_id "ENSMUSE00001402014.2"; level 2; protein_id "ENSMUSP00000149790.2"; transcript_support_level "5"; mgi_id "MGI:1921953"; tag "inferred_exon_combination"; tag "RNA_Seq_supported_only"; tag "basic"; tag "Ensembl_canonical"; tag "GENCODE_Primary"; tag "appris_alternative_2"; havana_gene "OTTMUSG00000022634.1"; havana_transcript "OTTMUST00000152194.1";
chr8	ENSEMBL_gcm37	exon	129559067	129559168	4.49306136450677	-	.	gene_id "ENSMUSG00000025808.18"; transcript_id "ENSMUSG00000025808.18_tx_1"; exon_id "chr8_129559067_129559168_-"; exonnum "43"; txlen "6825";
chr8	ENSEMBL_gcm37	exon	129559067	129559168	0.193945216710908	-	.	gene_id "ENSMUSG00000025808.18"; transcript_id "ENSMUSG00000025808.18_tx_100"; exon_id "chr8_129559067_129559168_-"; exonnum "41"; txlen "6522";
chr8	ENSEMBL_gcm37	exon	129559067	129559168	0.193945216710908	-	.	gene_id "ENSMUSG00000025808.18"; transcript_id "ENSMUSG00000025808.18_tx_101"; exon_id "chr8_129559067_129559168_-"; exonnum "40"; txlen "6460";
chr8	ENSEMBL_gcm37	exon	129559067	129559168	0.193945216710908	-	.	gene_id "ENSMUSG00000025808.18"; transcript_id "ENSMUSG00000025808.18_tx_102"; exon_id "chr8_129559067_129559168_-"; exonnum "40"; txlen "6417";
chr8	ENSEMBL_gcm37	exon	129559067	129559168	1.75837061460151	-	.	gene_id "ENSMUSG00000025808.18"; transcript_id "ENSMUSG00000025808.18_tx_11"; exon_id "chr8_129559067_129559168_-"; exonnum "41"; txlen "6658";
chr8	ENSEMBL_gcm37	exon	129559067	129559168	1.60576247916696	-	.	gene_id "ENSMUSG00000025808.18"; transcript_id "ENSMUSG00000025808.18_tx_13"; exon_id "chr8_129559067_129559168_-"; exonnum "42"; txlen "6890";
chr8	ENSEMBL_gcm37	exon	129559067	129559168	1.49626576929672	-	.	gene_id "ENSMUSG00000025808.18"; transcript_id "ENSMUSG00000025808.18_tx_14"; exon_id "chr8_129559067_129559168_-"; exonnum "40"; txlen "5726";
chr8	ENSEMBL_gcm37	exon	129559067	129559168	1.41663179848201	-	.	gene_id "ENSMUSG00000025808.18"; transcript_id "ENSMUSG00000025808.18_tx_15"; exon_id "chr8_129559067_129559168_-"; exonnum "42"; txlen "6707";
chr8	ENSEMBL_gcm37	exon	129559067	129559168	1.29220371908401	-	.	gene_id "ENSMUSG00000025808.18"; transcript_id "ENSMUSG00000025808.18_tx_18"; exon_id "chr8_129559067_129559168_-"; exonnum "41"; txlen "6602";
chr8	ENSEMBL_gcm37	exon	129559067	129559168	1.03892366043351	-	.	gene_id "ENSMUSG00000025808.18"; transcript_id "ENSMUSG00000025808.18_tx_19"; exon_id "chr8_129559067_129559168_-"; exonnum "41"; txlen "6645";
chr8	ENSEMBL_gcm37	exon	129559067	129559168	1.02102379154319	-	.	gene_id "ENSMUSG00000025808.18"; transcript_id "ENSMUSG00000025808.18_tx_21"; exon_id "chr8_129559067_129559168_-"; exonnum "40"; txlen "5782";
chr8	ENSEMBL_gcm37	exon	129559067	129559168	1.0162934204039	-	.	gene_id "ENSMUSG00000025808.18"; transcript_id "ENSMUSG00000025808.18_tx_22"; exon_id "chr8_129559067_129559168_-"; exonnum "40"; txlen "5739";
chr8	ENSEMBL_gcm37	exon	129559067	129559168	1.0162934204039	-	.	gene_id "ENSMUSG00000025808.18"; transcript_id "ENSMUSG00000025808.18_tx_23"; exon_id "chr8_129559067_129559168_-"; exonnum "39"; txlen "5677";
chr8	ENSEMBL_gcm37	exon	129559067	129559168	0.989797163408185	-	.	gene_id "ENSMUSG00000025808.18"; transcript_id "ENSMUSG00000025808.18_tx_24"; exon_id "chr8_129559067_129559168_-"; exonnum "41"; txlen "6841";
chr8	ENSEMBL_gcm37	exon	129559067	129559168	0.914495581035518	-	.	gene_id "ENSMUSG00000025808.18"; transcript_id "ENSMUSG00000025808.18_tx_26"; exon_id "chr8_129559067_129559168_-"; exonnum "40"; txlen "6540";
chr8	ENSEMBL_gcm37	exon	129559067	129559168	0.910453707119929	-	.	gene_id "ENSMUSG00000025808.18"; transcript_id "ENSMUSG00000025808.18_tx_27"; exon_id "chr8_129559067_129559168_-"; exonnum "43"; txlen "7023";
chr8	ENSEMBL_gcm37	exon	129559067	129559168	0.672578329880629	-	.	gene_id "ENSMUSG00000025808.18"; transcript_id "ENSMUSG00000025808.18_tx_29"; exon_id "chr8_129559067_129559168_-"; exonnum "43"; txlen "7140";
chr8	ENSEMBL_gcm37	exon	129559067	129559168	2.62381577084925	-	.	gene_id "ENSMUSG00000025808.18"; transcript_id "ENSMUSG00000025808.18_tx_3"; exon_id "chr8_129559067_129559168_-"; exonnum "43"; txlen "7008";
chr8	ENSEMBL_gcm37	exon	129559067	129559168	0.672578329880629	-	.	gene_id "ENSMUSG00000025808.18"; transcript_id "ENSMUSG00000025808.18_tx_30"; exon_id "chr8_129559067_129559168_-"; exonnum "44"; txlen "7202";
chr8	ENSEMBL_gcm37	exon	129559067	129559168	0.672578329880629	-	.	gene_id "ENSMUSG00000025808.18"; transcript_id "ENSMUSG00000025808.18_tx_31"; exon_id "chr8_129559067_129559168_-"; exonnum "43"; txlen "7084";
chr8	ENSEMBL_gcm37	exon	129559067	129559168	0.580861002233384	-	.	gene_id "ENSMUSG00000025808.18"; transcript_id "ENSMUSG00000025808.18_tx_32"; exon_id "chr8_129559067_129559168_-"; exonnum "42"; txlen "5769";
chr8	ENSEMBL_gcm37	exon	129559067	129559168	0.531716871014457	-	.	gene_id "ENSMUSG00000025808.18"; transcript_id "ENSMUSG00000025808.18_tx_33"; exon_id "chr8_129559067_129559168_-"; exonnum "40"; txlen "5614";
chr8	ENSEMBL_gcm37	exon	129559067	129559168	0.531716871014457	-	.	gene_id "ENSMUSG00000025808.18"; transcript_id "ENSMUSG00000025808.18_tx_34"; exon_id "chr8_129559067_129559168_-"; exonnum "41"; txlen "5676";
chr8	ENSEMBL_gcm37	exon	129559067	129559168	0.531716871014457	-	.	gene_id "ENSMUSG00000025808.18"; transcript_id "ENSMUSG00000025808.18_tx_35"; exon_id "chr8_129559067_129559168_-"; exonnum "40"; txlen "5571";
chr8	ENSEMBL_gcm37	exon	129559067	129559168	0.510695070219329	-	.	gene_id "ENSMUSG00000025808.18"; transcript_id "ENSMUSG00000025808.18_tx_38"; exon_id "chr8_129559067_129559168_-"; exonnum "42"; txlen "6926";
chr8	ENSEMBL_gcm37	exon	129559067	129559168	0.510695070219329	-	.	gene_id "ENSMUSG00000025808.18"; transcript_id "ENSMUSG00000025808.18_tx_39"; exon_id "chr8_129559067_129559168_-"; exonnum "43"; txlen "6988";
chr8	ENSEMBL_gcm37	exon	129559067	129559168	2.55076956432657	-	.	gene_id "ENSMUSG00000025808.18"; transcript_id "ENSMUSG00000025808.18_tx_4"; exon_id "chr8_129559067_129559168_-"; exonnum "41"; txlen "5844";
chr8	ENSEMBL_gcm37	exon	129559067	129559168	0.510695070219329	-	.	gene_id "ENSMUSG00000025808.18"; transcript_id "ENSMUSG00000025808.18_tx_40"; exon_id "chr8_129559067_129559168_-"; exonnum "42"; txlen "6870";
chr8	ENSEMBL_gcm37	exon	129559067	129559168	0.510695070219329	-	.	gene_id "ENSMUSG00000025808.18"; transcript_id "ENSMUSG00000025808.18_tx_41"; exon_id "chr8_129559067_129559168_-"; exonnum "42"; txlen "6883";
chr8	ENSEMBL_gcm37	exon	129559067	129559168	0.49891141800166	-	.	gene_id "ENSMUSG00000025808.18"; transcript_id "ENSMUSG00000025808.18_tx_42"; exon_id "chr8_129559067_129559168_-"; exonnum "42"; txlen "6778";
chr8	ENSEMBL_gcm37	exon	129559067	129559168	0.49891141800166	-	.	gene_id "ENSMUSG00000025808.18"; transcript_id "ENSMUSG00000025808.18_tx_43"; exon_id "chr8_129559067_129559168_-"; exonnum "40"; txlen "5558";
chr8	ENSEMBL_gcm37	exon	129559067	129559168	0.49891141800166	-	.	gene_id "ENSMUSG00000025808.18"; transcript_id "ENSMUSG00000025808.18_tx_44"; exon_id "chr8_129559067_129559168_-"; exonnum "43"; txlen "6840";
chr8	ENSEMBL_gcm37	exon	129559067	129559168	0.49891141800166	-	.	gene_id "ENSMUSG00000025808.18"; transcript_id "ENSMUSG00000025808.18_tx_45"; exon_id "chr8_129559067_129559168_-"; exonnum "41"; txlen "6673";
chr8	ENSEMBL_gcm37	exon	129559067	129559168	0.49891141800166	-	.	gene_id "ENSMUSG00000025808.18"; transcript_id "ENSMUSG00000025808.18_tx_46"; exon_id "chr8_129559067_129559168_-"; exonnum "41"; txlen "6660";
chr8	ENSEMBL_gcm37	exon	129559067	129559168	0.49891141800166	-	.	gene_id "ENSMUSG00000025808.18"; transcript_id "ENSMUSG00000025808.18_tx_47"; exon_id "chr8_129559067_129559168_-"; exonnum "42"; txlen "6735";
chr8	ENSEMBL_gcm37	exon	129559067	129559168	0.49891141800166	-	.	gene_id "ENSMUSG00000025808.18"; transcript_id "ENSMUSG00000025808.18_tx_48"; exon_id "chr8_129559067_129559168_-"; exonnum "42"; txlen "6722";
chr8	ENSEMBL_gcm37	exon	129559067	129559168	0.49891141800166	-	.	gene_id "ENSMUSG00000025808.18"; transcript_id "ENSMUSG00000025808.18_tx_49"; exon_id "chr8_129559067_129559168_-"; exonnum "44"; txlen "7217";
chr8	ENSEMBL_gcm37	exon	129559067	129559168	0.49891141800166	-	.	gene_id "ENSMUSG00000025808.18"; transcript_id "ENSMUSG00000025808.18_tx_50"; exon_id "chr8_129559067_129559168_-"; exonnum "43"; txlen "7003";
chr8	ENSEMBL_gcm37	exon	129559067	129559168	0.49891141800166	-	.	gene_id "ENSMUSG00000025808.18"; transcript_id "ENSMUSG00000025808.18_tx_51"; exon_id "chr8_129559067_129559168_-"; exonnum "41"; txlen "6617";
chr8	ENSEMBL_gcm37	exon	129559067	129559168	0.447992792465821	-	.	gene_id "ENSMUSG00000025808.18"; transcript_id "ENSMUSG00000025808.18_tx_52"; exon_id "chr8_129559067_129559168_-"; exonnum "41"; txlen "5859";
chr8	ENSEMBL_gcm37	exon	129559067	129559168	0.447992792465821	-	.	gene_id "ENSMUSG00000025808.18"; transcript_id "ENSMUSG00000025808.18_tx_53"; exon_id "chr8_129559067_129559168_-"; exonnum "40"; txlen "5754";
chr8	ENSEMBL_gcm37	exon	129559067	129559168	0.411542289118269	-	.	gene_id "ENSMUSG00000025808.18"; transcript_id "ENSMUSG00000025808.18_tx_54"; exon_id "chr8_129559067_129559168_-"; exonnum "42"; txlen "6961";
chr8	ENSEMBL_gcm37	exon	129559067	129559168	0.411542289118269	-	.	gene_id "ENSMUSG00000025808.18"; transcript_id "ENSMUSG00000025808.18_tx_55"; exon_id "chr8_129559067_129559168_-"; exonnum "42"; txlen "6918";
chr8	ENSEMBL_gcm37	exon	129559067	129559168	0.411542289118269	-	.	gene_id "ENSMUSG00000025808.18"; transcript_id "ENSMUSG00000025808.18_tx_56"; exon_id "chr8_129559067_129559168_-"; exonnum "41"; txlen "6856";
chr8	ENSEMBL_gcm37	exon	129559067	129559168	0.320690589572409	-	.	gene_id "ENSMUSG00000025808.18"; transcript_id "ENSMUSG00000025808.18_tx_58"; exon_id "chr8_129559067_129559168_-"; exonnum "41"; txlen "5707";
chr8	ENSEMBL_gcm37	exon	129559067	129559168	0.320690589572409	-	.	gene_id "ENSMUSG00000025808.18"; transcript_id "ENSMUSG00000025808.18_tx_59"; exon_id "chr8_129559067_129559168_-"; exonnum "41"; txlen "5664";
chr8	ENSEMBL_gcm37	exon	129559067	129559168	2.38110981453723	-	.	gene_id "ENSMUSG00000025808.18"; transcript_id "ENSMUSG00000025808.18_tx_6"; exon_id "chr8_129559067_129559168_-"; exonnum "42"; txlen "6903";
chr8	ENSEMBL_gcm37	exon	129559067	129559168	0.319841988765298	-	.	gene_id "ENSMUSG00000025808.18"; transcript_id "ENSMUSG00000025808.18_tx_60"; exon_id "chr8_129559067_129559168_-"; exonnum "42"; txlen "5784";
chr8	ENSEMBL_gcm37	exon	129559067	129559168	0.319841988765298	-	.	gene_id "ENSMUSG00000025808.18"; transcript_id "ENSMUSG00000025808.18_tx_61"; exon_id "chr8_129559067_129559168_-"; exonnum "41"; txlen "5651";
chr8	ENSEMBL_gcm37	exon	129559067	129559168	0.319841988765298	-	.	gene_id "ENSMUSG00000025808.18"; transcript_id "ENSMUSG00000025808.18_tx_62"; exon_id "chr8_129559067_129559168_-"; exonnum "41"; txlen "5666";
chr8	ENSEMBL_gcm37	exon	129559067	129559168	0.313558760082949	-	.	gene_id "ENSMUSG00000025808.18"; transcript_id "ENSMUSG00000025808.18_tx_63"; exon_id "chr8_129559067_129559168_-"; exonnum "41"; txlen "6828";
chr8	ENSEMBL_gcm37	exon	129559067	129559168	0.313558760082949	-	.	gene_id "ENSMUSG00000025808.18"; transcript_id "ENSMUSG00000025808.18_tx_64"; exon_id "chr8_129559067_129559168_-"; exonnum "44"; txlen "7385";
chr8	ENSEMBL_gcm37	exon	129559067	129559168	0.313558760082949	-	.	gene_id "ENSMUSG00000025808.18"; transcript_id "ENSMUSG00000025808.18_tx_65"; exon_id "chr8_129559067_129559168_-"; exonnum "43"; txlen "7323";
chr8	ENSEMBL_gcm37	exon	129559067	129559168	0.313558760082949	-	.	gene_id "ENSMUSG00000025808.18"; transcript_id "ENSMUSG00000025808.18_tx_66"; exon_id "chr8_129559067_129559168_-"; exonnum "43"; txlen "7267";
chr8	ENSEMBL_gcm37	exon	129559067	129559168	0.313558760082949	-	.	gene_id "ENSMUSG00000025808.18"; transcript_id "ENSMUSG00000025808.18_tx_67"; exon_id "chr8_129559067_129559168_-"; exonnum "42"; txlen "7205";
chr8	ENSEMBL_gcm37	exon	129559067	129559168	0.313558760082949	-	.	gene_id "ENSMUSG00000025808.18"; transcript_id "ENSMUSG00000025808.18_tx_68"; exon_id "chr8_129559067_129559168_-"; exonnum "14"; txlen "4186";
chr8	ENSEMBL_gcm37	exon	129559067	129559168	2.37066885080049	-	.	gene_id "ENSMUSG00000025808.18"; transcript_id "ENSMUSG00000025808.18_tx_7"; exon_id "chr8_129559067_129559168_-"; exonnum "42"; txlen "6720";
chr8	ENSEMBL_gcm37	exon	129559067	129559168	0.263273341102835	-	.	gene_id "ENSMUSG00000025808.18"; transcript_id "ENSMUSG00000025808.18_tx_72"; exon_id "chr8_129559067_129559168_-"; exonnum "44"; txlen "8256";
chr8	ENSEMBL_gcm37	exon	129559067	129559168	0.263273341102835	-	.	gene_id "ENSMUSG00000025808.18"; transcript_id "ENSMUSG00000025808.18_tx_73"; exon_id "chr8_129559067_129559168_-"; exonnum "44"; txlen "8271";
chr8	ENSEMBL_gcm37	exon	129559067	129559168	0.260170412660975	-	.	gene_id "ENSMUSG00000025808.18"; transcript_id "ENSMUSG00000025808.18_tx_74"; exon_id "chr8_129559067_129559168_-"; exonnum "42"; txlen "5952";
chr8	ENSEMBL_gcm37	exon	129559067	129559168	0.260170412660975	-	.	gene_id "ENSMUSG00000025808.18"; transcript_id "ENSMUSG00000025808.18_tx_75"; exon_id "chr8_129559067_129559168_-"; exonnum "41"; txlen "5890";
chr8	ENSEMBL_gcm37	exon	129559067	129559168	0.260170412660975	-	.	gene_id "ENSMUSG00000025808.18"; transcript_id "ENSMUSG00000025808.18_tx_76"; exon_id "chr8_129559067_129559168_-"; exonnum "41"; txlen "5847";
chr8	ENSEMBL_gcm37	exon	129559067	129559168	0.260170412660975	-	.	gene_id "ENSMUSG00000025808.18"; transcript_id "ENSMUSG00000025808.18_tx_77"; exon_id "chr8_129559067_129559168_-"; exonnum "40"; txlen "5785";
chr8	ENSEMBL_gcm37	exon	129559067	129559168	0.214016296564552	-	.	gene_id "ENSMUSG00000025808.18"; transcript_id "ENSMUSG00000025808.18_tx_79"; exon_id "chr8_129559067_129559168_-"; exonnum "41"; txlen "6785";
chr8	ENSEMBL_gcm37	exon	129559067	129559168	2.00856557910139	-	.	gene_id "ENSMUSG00000025808.18"; transcript_id "ENSMUSG00000025808.18_tx_8"; exon_id "chr8_129559067_129559168_-"; exonnum "42"; txlen "6946";
chr8	ENSEMBL_gcm37	exon	129559067	129559168	0.214016296564552	-	.	gene_id "ENSMUSG00000025808.18"; transcript_id "ENSMUSG00000025808.18_tx_80"; exon_id "chr8_129559067_129559168_-"; exonnum "40"; txlen "6723";
chr8	ENSEMBL_gcm37	exon	129559067	129559168	0.214016296564552	-	.	gene_id "ENSMUSG00000025808.18"; transcript_id "ENSMUSG00000025808.18_tx_81"; exon_id "chr8_129559067_129559168_-"; exonnum "43"; txlen "7280";
chr8	ENSEMBL_gcm37	exon	129559067	129559168	0.214016296564552	-	.	gene_id "ENSMUSG00000025808.18"; transcript_id "ENSMUSG00000025808.18_tx_82"; exon_id "chr8_129559067_129559168_-"; exonnum "42"; txlen "7218";
chr8	ENSEMBL_gcm37	exon	129559067	129559168	0.214016296564552	-	.	gene_id "ENSMUSG00000025808.18"; transcript_id "ENSMUSG00000025808.18_tx_83"; exon_id "chr8_129559067_129559168_-"; exonnum "42"; txlen "7162";
chr8	ENSEMBL_gcm37	exon	129559067	129559168	0.214016296564552	-	.	gene_id "ENSMUSG00000025808.18"; transcript_id "ENSMUSG00000025808.18_tx_84"; exon_id "chr8_129559067_129559168_-"; exonnum "41"; txlen "7100";
chr8	ENSEMBL_gcm37	exon	129559067	129559168	0.214016296564552	-	.	gene_id "ENSMUSG00000025808.18"; transcript_id "ENSMUSG00000025808.18_tx_85"; exon_id "chr8_129559067_129559168_-"; exonnum "13"; txlen "4081";
chr8	ENSEMBL_gcm37	exon	129559067	129559168	0.204062050212713	-	.	gene_id "ENSMUSG00000025808.18"; transcript_id "ENSMUSG00000025808.18_tx_86"; exon_id "chr8_129559067_129559168_-"; exonnum "41"; txlen "6116";
chr8	ENSEMBL_gcm37	exon	129559067	129559168	0.204062050212713	-	.	gene_id "ENSMUSG00000025808.18"; transcript_id "ENSMUSG00000025808.18_tx_87"; exon_id "chr8_129559067_129559168_-"; exonnum "39"; txlen "5621";
chr8	ENSEMBL_gcm37	exon	129559067	129559168	0.204062050212713	-	.	gene_id "ENSMUSG00000025808.18"; transcript_id "ENSMUSG00000025808.18_tx_88"; exon_id "chr8_129559067_129559168_-"; exonnum "38"; txlen "5559";
chr8	ENSEMBL_gcm37	exon	129559067	129559168	0.204062050212713	-	.	gene_id "ENSMUSG00000025808.18"; transcript_id "ENSMUSG00000025808.18_tx_89"; exon_id "chr8_129559067_129559168_-"; exonnum "39"; txlen "5664";
chr8	ENSEMBL_gcm37	exon	129559067	129559168	1.88752906513879	-	.	gene_id "ENSMUSG00000025808.18"; transcript_id "ENSMUSG00000025808.18_tx_9"; exon_id "chr8_129559067_129559168_-"; exonnum "42"; txlen "6763";
chr8	ENSEMBL_gcm37	exon	129559067	129559168	0.204062050212713	-	.	gene_id "ENSMUSG00000025808.18"; transcript_id "ENSMUSG00000025808.18_tx_90"; exon_id "chr8_129559067_129559168_-"; exonnum "42"; txlen "6221";
chr8	ENSEMBL_gcm37	exon	129559067	129559168	0.204062050212713	-	.	gene_id "ENSMUSG00000025808.18"; transcript_id "ENSMUSG00000025808.18_tx_91"; exon_id "chr8_129559067_129559168_-"; exonnum "40"; txlen "6054";
chr8	ENSEMBL_gcm37	exon	129559067	129559168	0.204062050212713	-	.	gene_id "ENSMUSG00000025808.18"; transcript_id "ENSMUSG00000025808.18_tx_92"; exon_id "chr8_129559067_129559168_-"; exonnum "40"; txlen "5998";
chr8	ENSEMBL_gcm37	exon	129559067	129559168	0.204062050212713	-	.	gene_id "ENSMUSG00000025808.18"; transcript_id "ENSMUSG00000025808.18_tx_93"; exon_id "chr8_129559067_129559168_-"; exonnum "41"; txlen "6159";
chr8	ENSEMBL_gcm37	exon	129559067	129559168	0.204062050212713	-	.	gene_id "ENSMUSG00000025808.18"; transcript_id "ENSMUSG00000025808.18_tx_94"; exon_id "chr8_129559067_129559168_-"; exonnum "41"; txlen "6103";
chr8	ENSEMBL_gcm37	exon	129559067	129559168	0.204062050212713	-	.	gene_id "ENSMUSG00000025808.18"; transcript_id "ENSMUSG00000025808.18_tx_95"; exon_id "chr8_129559067_129559168_-"; exonnum "39"; txlen "5936";
chr8	ENSEMBL_gcm37	exon	129559067	129559168	0.204062050212713	-	.	gene_id "ENSMUSG00000025808.18"; transcript_id "ENSMUSG00000025808.18_tx_96"; exon_id "chr8_129559067_129559168_-"; exonnum "40"; txlen "6041";
chr8	ENSEMBL_gcm37	exon	129559067	129559168	0.204062050212713	-	.	gene_id "ENSMUSG00000025808.18"; transcript_id "ENSMUSG00000025808.18_tx_97"; exon_id "chr8_129559067_129559168_-"; exonnum "12"; txlen "3022";
chr8	HAVANA	exon	129560823	129560897	0	-	.	gene_id "ENSMUSG00000025808.18"; transcript_id "ENSMUST00000214889.2"; gene_type "protein_coding"; gene_name "Ccdc7a"; transcript_type "protein_coding"; transcript_name "Ccdc7a-205"; exon_number 40; exon_id "ENSMUSE00001396128.2"; level 2; protein_id "ENSMUSP00000149790.2"; transcript_support_level "5"; mgi_id "MGI:1921953"; tag "inferred_exon_combination"; tag "RNA_Seq_supported_only"; tag "basic"; tag "Ensembl_canonical"; tag "GENCODE_Primary"; tag "appris_alternative_2"; havana_gene "OTTMUSG00000022634.1"; havana_transcript "OTTMUST00000152194.1";
chr8	HAVANA	CDS	129560823	129560897	0	-	2	gene_id "ENSMUSG00000025808.18"; transcript_id "ENSMUST00000214889.2"; gene_type "protein_coding"; gene_name "Ccdc7a"; transcript_type "protein_coding"; transcript_name "Ccdc7a-205"; exon_number 40; exon_id "ENSMUSE00001396128.2"; level 2; protein_id "ENSMUSP00000149790.2"; transcript_support_level "5"; mgi_id "MGI:1921953"; tag "inferred_exon_combination"; tag "RNA_Seq_supported_only"; tag "basic"; tag "Ensembl_canonical"; tag "GENCODE_Primary"; tag "appris_alternative_2"; havana_gene "OTTMUSG00000022634.1"; havana_transcript "OTTMUST00000152194.1";
chr8	ENSEMBL_gcm37	exon	129560823	129560897	4.49306136450677	-	.	gene_id "ENSMUSG00000025808.18"; transcript_id "ENSMUSG00000025808.18_tx_1"; exon_id "chr8_129560823_129560897_-"; exonnum "42"; txlen "6825";
chr8	ENSEMBL_gcm37	exon	129560823	129560897	0.193945216710908	-	.	gene_id "ENSMUSG00000025808.18"; transcript_id "ENSMUSG00000025808.18_tx_100"; exon_id "chr8_129560823_129560897_-"; exonnum "40"; txlen "6522";
chr8	ENSEMBL_gcm37	exon	129560823	129560897	0.193945216710908	-	.	gene_id "ENSMUSG00000025808.18"; transcript_id "ENSMUSG00000025808.18_tx_101"; exon_id "chr8_129560823_129560897_-"; exonnum "39"; txlen "6460";
chr8	ENSEMBL_gcm37	exon	129560823	129560897	0.193945216710908	-	.	gene_id "ENSMUSG00000025808.18"; transcript_id "ENSMUSG00000025808.18_tx_102"; exon_id "chr8_129560823_129560897_-"; exonnum "39"; txlen "6417";
chr8	ENSEMBL_gcm37	exon	129560823	129560897	1.75837061460151	-	.	gene_id "ENSMUSG00000025808.18"; transcript_id "ENSMUSG00000025808.18_tx_11"; exon_id "chr8_129560823_129560897_-"; exonnum "40"; txlen "6658";
chr8	ENSEMBL_gcm37	exon	129560823	129560897	1.60576247916696	-	.	gene_id "ENSMUSG00000025808.18"; transcript_id "ENSMUSG00000025808.18_tx_13"; exon_id "chr8_129560823_129560897_-"; exonnum "41"; txlen "6890";
chr8	ENSEMBL_gcm37	exon	129560823	129560897	1.49626576929672	-	.	gene_id "ENSMUSG00000025808.18"; transcript_id "ENSMUSG00000025808.18_tx_14"; exon_id "chr8_129560823_129560897_-"; exonnum "39"; txlen "5726";
chr8	ENSEMBL_gcm37	exon	129560823	129560897	1.41663179848201	-	.	gene_id "ENSMUSG00000025808.18"; transcript_id "ENSMUSG00000025808.18_tx_15"; exon_id "chr8_129560823_129560897_-"; exonnum "41"; txlen "6707";
chr8	ENSEMBL_gcm37	exon	129560823	129560897	1.29220371908401	-	.	gene_id "ENSMUSG00000025808.18"; transcript_id "ENSMUSG00000025808.18_tx_18"; exon_id "chr8_129560823_129560897_-"; exonnum "40"; txlen "6602";
chr8	ENSEMBL_gcm37	exon	129560823	129560897	1.03892366043351	-	.	gene_id "ENSMUSG00000025808.18"; transcript_id "ENSMUSG00000025808.18_tx_19"; exon_id "chr8_129560823_129560897_-"; exonnum "40"; txlen "6645";
chr8	ENSEMBL_gcm37	exon	129560823	129560897	1.02102379154319	-	.	gene_id "ENSMUSG00000025808.18"; transcript_id "ENSMUSG00000025808.18_tx_21"; exon_id "chr8_129560823_129560897_-"; exonnum "39"; txlen "5782";
chr8	ENSEMBL_gcm37	exon	129560823	129560897	1.0162934204039	-	.	gene_id "ENSMUSG00000025808.18"; transcript_id "ENSMUSG00000025808.18_tx_22"; exon_id "chr8_129560823_129560897_-"; exonnum "39"; txlen "5739";
chr8	ENSEMBL_gcm37	exon	129560823	129560897	1.0162934204039	-	.	gene_id "ENSMUSG00000025808.18"; transcript_id "ENSMUSG00000025808.18_tx_23"; exon_id "chr8_129560823_129560897_-"; exonnum "38"; txlen "5677";
chr8	ENSEMBL_gcm37	exon	129560823	129560897	0.989797163408185	-	.	gene_id "ENSMUSG00000025808.18"; transcript_id "ENSMUSG00000025808.18_tx_24"; exon_id "chr8_129560823_129560897_-"; exonnum "40"; txlen "6841";
chr8	ENSEMBL_gcm37	exon	129560823	129560897	0.914495581035518	-	.	gene_id "ENSMUSG00000025808.18"; transcript_id "ENSMUSG00000025808.18_tx_26"; exon_id "chr8_129560823_129560897_-"; exonnum "39"; txlen "6540";
chr8	ENSEMBL_gcm37	exon	129560823	129560897	0.910453707119929	-	.	gene_id "ENSMUSG00000025808.18"; transcript_id "ENSMUSG00000025808.18_tx_27"; exon_id "chr8_129560823_129560897_-"; exonnum "42"; txlen "7023";
chr8	ENSEMBL_gcm37	exon	129560823	129560897	0.672578329880629	-	.	gene_id "ENSMUSG00000025808.18"; transcript_id "ENSMUSG00000025808.18_tx_29"; exon_id "chr8_129560823_129560897_-"; exonnum "42"; txlen "7140";
chr8	ENSEMBL_gcm37	exon	129560823	129560897	2.62381577084925	-	.	gene_id "ENSMUSG00000025808.18"; transcript_id "ENSMUSG00000025808.18_tx_3"; exon_id "chr8_129560823_129560897_-"; exonnum "42"; txlen "7008";
chr8	ENSEMBL_gcm37	exon	129560823	129560897	0.672578329880629	-	.	gene_id "ENSMUSG00000025808.18"; transcript_id "ENSMUSG00000025808.18_tx_30"; exon_id "chr8_129560823_129560897_-"; exonnum "43"; txlen "7202";
chr8	ENSEMBL_gcm37	exon	129560823	129560897	0.672578329880629	-	.	gene_id "ENSMUSG00000025808.18"; transcript_id "ENSMUSG00000025808.18_tx_31"; exon_id "chr8_129560823_129560897_-"; exonnum "42"; txlen "7084";
chr8	ENSEMBL_gcm37	exon	129560823	129560897	0.580861002233384	-	.	gene_id "ENSMUSG00000025808.18"; transcript_id "ENSMUSG00000025808.18_tx_32"; exon_id "chr8_129560823_129560897_-"; exonnum "41"; txlen "5769";
chr8	ENSEMBL_gcm37	exon	129560823	129560897	0.531716871014457	-	.	gene_id "ENSMUSG00000025808.18"; transcript_id "ENSMUSG00000025808.18_tx_33"; exon_id "chr8_129560823_129560897_-"; exonnum "39"; txlen "5614";
chr8	ENSEMBL_gcm37	exon	129560823	129560897	0.531716871014457	-	.	gene_id "ENSMUSG00000025808.18"; transcript_id "ENSMUSG00000025808.18_tx_34"; exon_id "chr8_129560823_129560897_-"; exonnum "40"; txlen "5676";
chr8	ENSEMBL_gcm37	exon	129560823	129560897	0.531716871014457	-	.	gene_id "ENSMUSG00000025808.18"; transcript_id "ENSMUSG00000025808.18_tx_35"; exon_id "chr8_129560823_129560897_-"; exonnum "39"; txlen "5571";
chr8	ENSEMBL_gcm37	exon	129560823	129560897	0.510695070219329	-	.	gene_id "ENSMUSG00000025808.18"; transcript_id "ENSMUSG00000025808.18_tx_38"; exon_id "chr8_129560823_129560897_-"; exonnum "41"; txlen "6926";
chr8	ENSEMBL_gcm37	exon	129560823	129560897	0.510695070219329	-	.	gene_id "ENSMUSG00000025808.18"; transcript_id "ENSMUSG00000025808.18_tx_39"; exon_id "chr8_129560823_129560897_-"; exonnum "42"; txlen "6988";
chr8	ENSEMBL_gcm37	exon	129560823	129560897	2.55076956432657	-	.	gene_id "ENSMUSG00000025808.18"; transcript_id "ENSMUSG00000025808.18_tx_4"; exon_id "chr8_129560823_129560897_-"; exonnum "40"; txlen "5844";
chr8	ENSEMBL_gcm37	exon	129560823	129560897	0.510695070219329	-	.	gene_id "ENSMUSG00000025808.18"; transcript_id "ENSMUSG00000025808.18_tx_40"; exon_id "chr8_129560823_129560897_-"; exonnum "41"; txlen "6870";
chr8	ENSEMBL_gcm37	exon	129560823	129560897	0.510695070219329	-	.	gene_id "ENSMUSG00000025808.18"; transcript_id "ENSMUSG00000025808.18_tx_41"; exon_id "chr8_129560823_129560897_-"; exonnum "41"; txlen "6883";
chr8	ENSEMBL_gcm37	exon	129560823	129560897	0.49891141800166	-	.	gene_id "ENSMUSG00000025808.18"; transcript_id "ENSMUSG00000025808.18_tx_42"; exon_id "chr8_129560823_129560897_-"; exonnum "41"; txlen "6778";
chr8	ENSEMBL_gcm37	exon	129560823	129560897	0.49891141800166	-	.	gene_id "ENSMUSG00000025808.18"; transcript_id "ENSMUSG00000025808.18_tx_43"; exon_id "chr8_129560823_129560897_-"; exonnum "39"; txlen "5558";
chr8	ENSEMBL_gcm37	exon	129560823	129560897	0.49891141800166	-	.	gene_id "ENSMUSG00000025808.18"; transcript_id "ENSMUSG00000025808.18_tx_44"; exon_id "chr8_129560823_129560897_-"; exonnum "42"; txlen "6840";
chr8	ENSEMBL_gcm37	exon	129560823	129560897	0.49891141800166	-	.	gene_id "ENSMUSG00000025808.18"; transcript_id "ENSMUSG00000025808.18_tx_45"; exon_id "chr8_129560823_129560897_-"; exonnum "40"; txlen "6673";
chr8	ENSEMBL_gcm37	exon	129560823	129560897	0.49891141800166	-	.	gene_id "ENSMUSG00000025808.18"; transcript_id "ENSMUSG00000025808.18_tx_46"; exon_id "chr8_129560823_129560897_-"; exonnum "40"; txlen "6660";
chr8	ENSEMBL_gcm37	exon	129560823	129560897	0.49891141800166	-	.	gene_id "ENSMUSG00000025808.18"; transcript_id "ENSMUSG00000025808.18_tx_47"; exon_id "chr8_129560823_129560897_-"; exonnum "41"; txlen "6735";
chr8	ENSEMBL_gcm37	exon	129560823	129560897	0.49891141800166	-	.	gene_id "ENSMUSG00000025808.18"; transcript_id "ENSMUSG00000025808.18_tx_48"; exon_id "chr8_129560823_129560897_-"; exonnum "41"; txlen "6722";
chr8	ENSEMBL_gcm37	exon	129560823	129560897	0.49891141800166	-	.	gene_id "ENSMUSG00000025808.18"; transcript_id "ENSMUSG00000025808.18_tx_49"; exon_id "chr8_129560823_129560897_-"; exonnum "43"; txlen "7217";
chr8	ENSEMBL_gcm37	exon	129560823	129560897	0.49891141800166	-	.	gene_id "ENSMUSG00000025808.18"; transcript_id "ENSMUSG00000025808.18_tx_50"; exon_id "chr8_129560823_129560897_-"; exonnum "42"; txlen "7003";
chr8	ENSEMBL_gcm37	exon	129560823	129560897	0.49891141800166	-	.	gene_id "ENSMUSG00000025808.18"; transcript_id "ENSMUSG00000025808.18_tx_51"; exon_id "chr8_129560823_129560897_-"; exonnum "40"; txlen "6617";
chr8	ENSEMBL_gcm37	exon	129560823	129560897	0.447992792465821	-	.	gene_id "ENSMUSG00000025808.18"; transcript_id "ENSMUSG00000025808.18_tx_52"; exon_id "chr8_129560823_129560897_-"; exonnum "40"; txlen "5859";
chr8	ENSEMBL_gcm37	exon	129560823	129560897	0.447992792465821	-	.	gene_id "ENSMUSG00000025808.18"; transcript_id "ENSMUSG00000025808.18_tx_53"; exon_id "chr8_129560823_129560897_-"; exonnum "39"; txlen "5754";
chr8	ENSEMBL_gcm37	exon	129560823	129560897	0.411542289118269	-	.	gene_id "ENSMUSG00000025808.18"; transcript_id "ENSMUSG00000025808.18_tx_54"; exon_id "chr8_129560823_129560897_-"; exonnum "41"; txlen "6961";
chr8	ENSEMBL_gcm37	exon	129560823	129560897	0.411542289118269	-	.	gene_id "ENSMUSG00000025808.18"; transcript_id "ENSMUSG00000025808.18_tx_55"; exon_id "chr8_129560823_129560897_-"; exonnum "41"; txlen "6918";
chr8	ENSEMBL_gcm37	exon	129560823	129560897	0.411542289118269	-	.	gene_id "ENSMUSG00000025808.18"; transcript_id "ENSMUSG00000025808.18_tx_56"; exon_id "chr8_129560823_129560897_-"; exonnum "40"; txlen "6856";
chr8	ENSEMBL_gcm37	exon	129560823	129560897	0.320690589572409	-	.	gene_id "ENSMUSG00000025808.18"; transcript_id "ENSMUSG00000025808.18_tx_58"; exon_id "chr8_129560823_129560897_-"; exonnum "40"; txlen "5707";
chr8	ENSEMBL_gcm37	exon	129560823	129560897	0.320690589572409	-	.	gene_id "ENSMUSG00000025808.18"; transcript_id "ENSMUSG00000025808.18_tx_59"; exon_id "chr8_129560823_129560897_-"; exonnum "40"; txlen "5664";
chr8	ENSEMBL_gcm37	exon	129560823	129560897	2.38110981453723	-	.	gene_id "ENSMUSG00000025808.18"; transcript_id "ENSMUSG00000025808.18_tx_6"; exon_id "chr8_129560823_129560897_-"; exonnum "41"; txlen "6903";
chr8	ENSEMBL_gcm37	exon	129560823	129560897	0.319841988765298	-	.	gene_id "ENSMUSG00000025808.18"; transcript_id "ENSMUSG00000025808.18_tx_60"; exon_id "chr8_129560823_129560897_-"; exonnum "41"; txlen "5784";
chr8	ENSEMBL_gcm37	exon	129560823	129560897	0.319841988765298	-	.	gene_id "ENSMUSG00000025808.18"; transcript_id "ENSMUSG00000025808.18_tx_61"; exon_id "chr8_129560823_129560897_-"; exonnum "40"; txlen "5651";
chr8	ENSEMBL_gcm37	exon	129560823	129560897	0.319841988765298	-	.	gene_id "ENSMUSG00000025808.18"; transcript_id "ENSMUSG00000025808.18_tx_62"; exon_id "chr8_129560823_129560897_-"; exonnum "40"; txlen "5666";
chr8	ENSEMBL_gcm37	exon	129560823	129560897	0.313558760082949	-	.	gene_id "ENSMUSG00000025808.18"; transcript_id "ENSMUSG00000025808.18_tx_63"; exon_id "chr8_129560823_129560897_-"; exonnum "40"; txlen "6828";
chr8	ENSEMBL_gcm37	exon	129560823	129560897	0.313558760082949	-	.	gene_id "ENSMUSG00000025808.18"; transcript_id "ENSMUSG00000025808.18_tx_64"; exon_id "chr8_129560823_129560897_-"; exonnum "43"; txlen "7385";
chr8	ENSEMBL_gcm37	exon	129560823	129560897	0.313558760082949	-	.	gene_id "ENSMUSG00000025808.18"; transcript_id "ENSMUSG00000025808.18_tx_65"; exon_id "chr8_129560823_129560897_-"; exonnum "42"; txlen "7323";
chr8	ENSEMBL_gcm37	exon	129560823	129560897	0.313558760082949	-	.	gene_id "ENSMUSG00000025808.18"; transcript_id "ENSMUSG00000025808.18_tx_66"; exon_id "chr8_129560823_129560897_-"; exonnum "42"; txlen "7267";
chr8	ENSEMBL_gcm37	exon	129560823	129560897	0.313558760082949	-	.	gene_id "ENSMUSG00000025808.18"; transcript_id "ENSMUSG00000025808.18_tx_67"; exon_id "chr8_129560823_129560897_-"; exonnum "41"; txlen "7205";
chr8	ENSEMBL_gcm37	exon	129560823	129560897	0.313558760082949	-	.	gene_id "ENSMUSG00000025808.18"; transcript_id "ENSMUSG00000025808.18_tx_68"; exon_id "chr8_129560823_129560897_-"; exonnum "13"; txlen "4186";
chr8	ENSEMBL_gcm37	exon	129560823	129560897	2.37066885080049	-	.	gene_id "ENSMUSG00000025808.18"; transcript_id "ENSMUSG00000025808.18_tx_7"; exon_id "chr8_129560823_129560897_-"; exonnum "41"; txlen "6720";
chr8	ENSEMBL_gcm37	exon	129560823	129560897	0.263273341102835	-	.	gene_id "ENSMUSG00000025808.18"; transcript_id "ENSMUSG00000025808.18_tx_72"; exon_id "chr8_129560823_129560897_-"; exonnum "43"; txlen "8256";
chr8	ENSEMBL_gcm37	exon	129560823	129560897	0.263273341102835	-	.	gene_id "ENSMUSG00000025808.18"; transcript_id "ENSMUSG00000025808.18_tx_73"; exon_id "chr8_129560823_129560897_-"; exonnum "43"; txlen "8271";
chr8	ENSEMBL_gcm37	exon	129560823	129560897	0.260170412660975	-	.	gene_id "ENSMUSG00000025808.18"; transcript_id "ENSMUSG00000025808.18_tx_74"; exon_id "chr8_129560823_129560897_-"; exonnum "41"; txlen "5952";
chr8	ENSEMBL_gcm37	exon	129560823	129560897	0.260170412660975	-	.	gene_id "ENSMUSG00000025808.18"; transcript_id "ENSMUSG00000025808.18_tx_75"; exon_id "chr8_129560823_129560897_-"; exonnum "40"; txlen "5890";
chr8	ENSEMBL_gcm37	exon	129560823	129560897	0.260170412660975	-	.	gene_id "ENSMUSG00000025808.18"; transcript_id "ENSMUSG00000025808.18_tx_76"; exon_id "chr8_129560823_129560897_-"; exonnum "40"; txlen "5847";
chr8	ENSEMBL_gcm37	exon	129560823	129560897	0.260170412660975	-	.	gene_id "ENSMUSG00000025808.18"; transcript_id "ENSMUSG00000025808.18_tx_77"; exon_id "chr8_129560823_129560897_-"; exonnum "39"; txlen "5785";
chr8	ENSEMBL_gcm37	exon	129560823	129560897	0.214016296564552	-	.	gene_id "ENSMUSG00000025808.18"; transcript_id "ENSMUSG00000025808.18_tx_79"; exon_id "chr8_129560823_129560897_-"; exonnum "40"; txlen "6785";
chr8	ENSEMBL_gcm37	exon	129560823	129560897	2.00856557910139	-	.	gene_id "ENSMUSG00000025808.18"; transcript_id "ENSMUSG00000025808.18_tx_8"; exon_id "chr8_129560823_129560897_-"; exonnum "41"; txlen "6946";
chr8	ENSEMBL_gcm37	exon	129560823	129560897	0.214016296564552	-	.	gene_id "ENSMUSG00000025808.18"; transcript_id "ENSMUSG00000025808.18_tx_80"; exon_id "chr8_129560823_129560897_-"; exonnum "39"; txlen "6723";
chr8	ENSEMBL_gcm37	exon	129560823	129560897	0.214016296564552	-	.	gene_id "ENSMUSG00000025808.18"; transcript_id "ENSMUSG00000025808.18_tx_81"; exon_id "chr8_129560823_129560897_-"; exonnum "42"; txlen "7280";
chr8	ENSEMBL_gcm37	exon	129560823	129560897	0.214016296564552	-	.	gene_id "ENSMUSG00000025808.18"; transcript_id "ENSMUSG00000025808.18_tx_82"; exon_id "chr8_129560823_129560897_-"; exonnum "41"; txlen "7218";
chr8	ENSEMBL_gcm37	exon	129560823	129560897	0.214016296564552	-	.	gene_id "ENSMUSG00000025808.18"; transcript_id "ENSMUSG00000025808.18_tx_83"; exon_id "chr8_129560823_129560897_-"; exonnum "41"; txlen "7162";
chr8	ENSEMBL_gcm37	exon	129560823	129560897	0.214016296564552	-	.	gene_id "ENSMUSG00000025808.18"; transcript_id "ENSMUSG00000025808.18_tx_84"; exon_id "chr8_129560823_129560897_-"; exonnum "40"; txlen "7100";
chr8	ENSEMBL_gcm37	exon	129560823	129560897	0.214016296564552	-	.	gene_id "ENSMUSG00000025808.18"; transcript_id "ENSMUSG00000025808.18_tx_85"; exon_id "chr8_129560823_129560897_-"; exonnum "12"; txlen "4081";
chr8	ENSEMBL_gcm37	exon	129560823	129560897	0.204062050212713	-	.	gene_id "ENSMUSG00000025808.18"; transcript_id "ENSMUSG00000025808.18_tx_86"; exon_id "chr8_129560823_129560897_-"; exonnum "40"; txlen "6116";
chr8	ENSEMBL_gcm37	exon	129560823	129560897	0.204062050212713	-	.	gene_id "ENSMUSG00000025808.18"; transcript_id "ENSMUSG00000025808.18_tx_87"; exon_id "chr8_129560823_129560897_-"; exonnum "38"; txlen "5621";
chr8	ENSEMBL_gcm37	exon	129560823	129560897	0.204062050212713	-	.	gene_id "ENSMUSG00000025808.18"; transcript_id "ENSMUSG00000025808.18_tx_88"; exon_id "chr8_129560823_129560897_-"; exonnum "37"; txlen "5559";
chr8	ENSEMBL_gcm37	exon	129560823	129560897	0.204062050212713	-	.	gene_id "ENSMUSG00000025808.18"; transcript_id "ENSMUSG00000025808.18_tx_89"; exon_id "chr8_129560823_129560897_-"; exonnum "38"; txlen "5664";
chr8	ENSEMBL_gcm37	exon	129560823	129560897	1.88752906513879	-	.	gene_id "ENSMUSG00000025808.18"; transcript_id "ENSMUSG00000025808.18_tx_9"; exon_id "chr8_129560823_129560897_-"; exonnum "41"; txlen "6763";
chr8	ENSEMBL_gcm37	exon	129560823	129560897	0.204062050212713	-	.	gene_id "ENSMUSG00000025808.18"; transcript_id "ENSMUSG00000025808.18_tx_90"; exon_id "chr8_129560823_129560897_-"; exonnum "41"; txlen "6221";
chr8	ENSEMBL_gcm37	exon	129560823	129560897	0.204062050212713	-	.	gene_id "ENSMUSG00000025808.18"; transcript_id "ENSMUSG00000025808.18_tx_91"; exon_id "chr8_129560823_129560897_-"; exonnum "39"; txlen "6054";
chr8	ENSEMBL_gcm37	exon	129560823	129560897	0.204062050212713	-	.	gene_id "ENSMUSG00000025808.18"; transcript_id "ENSMUSG00000025808.18_tx_92"; exon_id "chr8_129560823_129560897_-"; exonnum "39"; txlen "5998";
chr8	ENSEMBL_gcm37	exon	129560823	129560897	0.204062050212713	-	.	gene_id "ENSMUSG00000025808.18"; transcript_id "ENSMUSG00000025808.18_tx_93"; exon_id "chr8_129560823_129560897_-"; exonnum "40"; txlen "6159";
chr8	ENSEMBL_gcm37	exon	129560823	129560897	0.204062050212713	-	.	gene_id "ENSMUSG00000025808.18"; transcript_id "ENSMUSG00000025808.18_tx_94"; exon_id "chr8_129560823_129560897_-"; exonnum "40"; txlen "6103";
chr8	ENSEMBL_gcm37	exon	129560823	129560897	0.204062050212713	-	.	gene_id "ENSMUSG00000025808.18"; transcript_id "ENSMUSG00000025808.18_tx_95"; exon_id "chr8_129560823_129560897_-"; exonnum "38"; txlen "5936";
chr8	ENSEMBL_gcm37	exon	129560823	129560897	0.204062050212713	-	.	gene_id "ENSMUSG00000025808.18"; transcript_id "ENSMUSG00000025808.18_tx_96"; exon_id "chr8_129560823_129560897_-"; exonnum "39"; txlen "6041";
chr8	ENSEMBL_gcm37	exon	129560823	129560897	0.204062050212713	-	.	gene_id "ENSMUSG00000025808.18"; transcript_id "ENSMUSG00000025808.18_tx_97"; exon_id "chr8_129560823_129560897_-"; exonnum "11"; txlen "3022";
chr8	HAVANA	exon	129562610	129562669	0	-	.	gene_id "ENSMUSG00000025808.18"; transcript_id "ENSMUST00000214889.2"; gene_type "protein_coding"; gene_name "Ccdc7a"; transcript_type "protein_coding"; transcript_name "Ccdc7a-205"; exon_number 39; exon_id "ENSMUSE00001397180.2"; level 2; protein_id "ENSMUSP00000149790.2"; transcript_support_level "5"; mgi_id "MGI:1921953"; tag "inferred_exon_combination"; tag "RNA_Seq_supported_only"; tag "basic"; tag "Ensembl_canonical"; tag "GENCODE_Primary"; tag "appris_alternative_2"; havana_gene "OTTMUSG00000022634.1"; havana_transcript "OTTMUST00000152194.1";
chr8	HAVANA	CDS	129562610	129562669	0	-	2	gene_id "ENSMUSG00000025808.18"; transcript_id "ENSMUST00000214889.2"; gene_type "protein_coding"; gene_name "Ccdc7a"; transcript_type "protein_coding"; transcript_name "Ccdc7a-205"; exon_number 39; exon_id "ENSMUSE00001397180.2"; level 2; protein_id "ENSMUSP00000149790.2"; transcript_support_level "5"; mgi_id "MGI:1921953"; tag "inferred_exon_combination"; tag "RNA_Seq_supported_only"; tag "basic"; tag "Ensembl_canonical"; tag "GENCODE_Primary"; tag "appris_alternative_2"; havana_gene "OTTMUSG00000022634.1"; havana_transcript "OTTMUST00000152194.1";
chr8	ENSEMBL_gcm37	exon	129562610	129562669	4.49306136450677	-	.	gene_id "ENSMUSG00000025808.18"; transcript_id "ENSMUSG00000025808.18_tx_1"; exon_id "chr8_129562610_129562669_-"; exonnum "41"; txlen "6825";
chr8	ENSEMBL_gcm37	exon	129562610	129562669	0.193945216710908	-	.	gene_id "ENSMUSG00000025808.18"; transcript_id "ENSMUSG00000025808.18_tx_100"; exon_id "chr8_129562610_129562669_-"; exonnum "39"; txlen "6522";
chr8	ENSEMBL_gcm37	exon	129562610	129562669	0.193945216710908	-	.	gene_id "ENSMUSG00000025808.18"; transcript_id "ENSMUSG00000025808.18_tx_101"; exon_id "chr8_129562610_129562669_-"; exonnum "38"; txlen "6460";
chr8	ENSEMBL_gcm37	exon	129562610	129562669	0.193945216710908	-	.	gene_id "ENSMUSG00000025808.18"; transcript_id "ENSMUSG00000025808.18_tx_102"; exon_id "chr8_129562610_129562669_-"; exonnum "38"; txlen "6417";
chr8	ENSEMBL_gcm37	exon	129562610	129562669	1.75837061460151	-	.	gene_id "ENSMUSG00000025808.18"; transcript_id "ENSMUSG00000025808.18_tx_11"; exon_id "chr8_129562610_129562669_-"; exonnum "39"; txlen "6658";
chr8	ENSEMBL_gcm37	exon	129562610	129562669	1.60576247916696	-	.	gene_id "ENSMUSG00000025808.18"; transcript_id "ENSMUSG00000025808.18_tx_13"; exon_id "chr8_129562610_129562669_-"; exonnum "40"; txlen "6890";
chr8	ENSEMBL_gcm37	exon	129562610	129562669	1.49626576929672	-	.	gene_id "ENSMUSG00000025808.18"; transcript_id "ENSMUSG00000025808.18_tx_14"; exon_id "chr8_129562610_129562669_-"; exonnum "38"; txlen "5726";
chr8	ENSEMBL_gcm37	exon	129562610	129562669	1.41663179848201	-	.	gene_id "ENSMUSG00000025808.18"; transcript_id "ENSMUSG00000025808.18_tx_15"; exon_id "chr8_129562610_129562669_-"; exonnum "40"; txlen "6707";
chr8	ENSEMBL_gcm37	exon	129562610	129562669	1.29220371908401	-	.	gene_id "ENSMUSG00000025808.18"; transcript_id "ENSMUSG00000025808.18_tx_18"; exon_id "chr8_129562610_129562669_-"; exonnum "39"; txlen "6602";
chr8	ENSEMBL_gcm37	exon	129562610	129562669	1.03892366043351	-	.	gene_id "ENSMUSG00000025808.18"; transcript_id "ENSMUSG00000025808.18_tx_19"; exon_id "chr8_129562610_129562669_-"; exonnum "39"; txlen "6645";
chr8	ENSEMBL_gcm37	exon	129562610	129562669	1.02102379154319	-	.	gene_id "ENSMUSG00000025808.18"; transcript_id "ENSMUSG00000025808.18_tx_21"; exon_id "chr8_129562610_129562669_-"; exonnum "38"; txlen "5782";
chr8	ENSEMBL_gcm37	exon	129562610	129562669	1.0162934204039	-	.	gene_id "ENSMUSG00000025808.18"; transcript_id "ENSMUSG00000025808.18_tx_22"; exon_id "chr8_129562610_129562669_-"; exonnum "38"; txlen "5739";
chr8	ENSEMBL_gcm37	exon	129562610	129562669	1.0162934204039	-	.	gene_id "ENSMUSG00000025808.18"; transcript_id "ENSMUSG00000025808.18_tx_23"; exon_id "chr8_129562610_129562669_-"; exonnum "37"; txlen "5677";
chr8	ENSEMBL_gcm37	exon	129562610	129562669	0.989797163408185	-	.	gene_id "ENSMUSG00000025808.18"; transcript_id "ENSMUSG00000025808.18_tx_24"; exon_id "chr8_129562610_129562669_-"; exonnum "39"; txlen "6841";
chr8	ENSEMBL_gcm37	exon	129562610	129562669	0.914495581035518	-	.	gene_id "ENSMUSG00000025808.18"; transcript_id "ENSMUSG00000025808.18_tx_26"; exon_id "chr8_129562610_129562669_-"; exonnum "38"; txlen "6540";
chr8	ENSEMBL_gcm37	exon	129562610	129562669	0.910453707119929	-	.	gene_id "ENSMUSG00000025808.18"; transcript_id "ENSMUSG00000025808.18_tx_27"; exon_id "chr8_129562610_129562669_-"; exonnum "41"; txlen "7023";
chr8	ENSEMBL_gcm37	exon	129562610	129562669	0.672578329880629	-	.	gene_id "ENSMUSG00000025808.18"; transcript_id "ENSMUSG00000025808.18_tx_29"; exon_id "chr8_129562610_129562669_-"; exonnum "41"; txlen "7140";
chr8	ENSEMBL_gcm37	exon	129562610	129562669	2.62381577084925	-	.	gene_id "ENSMUSG00000025808.18"; transcript_id "ENSMUSG00000025808.18_tx_3"; exon_id "chr8_129562610_129562669_-"; exonnum "41"; txlen "7008";
chr8	ENSEMBL_gcm37	exon	129562610	129562669	0.672578329880629	-	.	gene_id "ENSMUSG00000025808.18"; transcript_id "ENSMUSG00000025808.18_tx_30"; exon_id "chr8_129562610_129562669_-"; exonnum "42"; txlen "7202";
chr8	ENSEMBL_gcm37	exon	129562610	129562669	0.672578329880629	-	.	gene_id "ENSMUSG00000025808.18"; transcript_id "ENSMUSG00000025808.18_tx_31"; exon_id "chr8_129562610_129562669_-"; exonnum "41"; txlen "7084";
chr8	ENSEMBL_gcm37	exon	129562610	129562669	0.580861002233384	-	.	gene_id "ENSMUSG00000025808.18"; transcript_id "ENSMUSG00000025808.18_tx_32"; exon_id "chr8_129562610_129562669_-"; exonnum "40"; txlen "5769";
chr8	ENSEMBL_gcm37	exon	129562610	129562669	0.531716871014457	-	.	gene_id "ENSMUSG00000025808.18"; transcript_id "ENSMUSG00000025808.18_tx_33"; exon_id "chr8_129562610_129562669_-"; exonnum "38"; txlen "5614";
chr8	ENSEMBL_gcm37	exon	129562610	129562669	0.531716871014457	-	.	gene_id "ENSMUSG00000025808.18"; transcript_id "ENSMUSG00000025808.18_tx_34"; exon_id "chr8_129562610_129562669_-"; exonnum "39"; txlen "5676";
chr8	ENSEMBL_gcm37	exon	129562610	129562669	0.531716871014457	-	.	gene_id "ENSMUSG00000025808.18"; transcript_id "ENSMUSG00000025808.18_tx_35"; exon_id "chr8_129562610_129562669_-"; exonnum "38"; txlen "5571";
chr8	ENSEMBL_gcm37	exon	129562610	129562669	0.510695070219329	-	.	gene_id "ENSMUSG00000025808.18"; transcript_id "ENSMUSG00000025808.18_tx_38"; exon_id "chr8_129562610_129562669_-"; exonnum "40"; txlen "6926";
chr8	ENSEMBL_gcm37	exon	129562610	129562669	0.510695070219329	-	.	gene_id "ENSMUSG00000025808.18"; transcript_id "ENSMUSG00000025808.18_tx_39"; exon_id "chr8_129562610_129562669_-"; exonnum "41"; txlen "6988";
chr8	ENSEMBL_gcm37	exon	129562610	129562669	2.55076956432657	-	.	gene_id "ENSMUSG00000025808.18"; transcript_id "ENSMUSG00000025808.18_tx_4"; exon_id "chr8_129562610_129562669_-"; exonnum "39"; txlen "5844";
chr8	ENSEMBL_gcm37	exon	129562610	129562669	0.510695070219329	-	.	gene_id "ENSMUSG00000025808.18"; transcript_id "ENSMUSG00000025808.18_tx_40"; exon_id "chr8_129562610_129562669_-"; exonnum "40"; txlen "6870";
chr8	ENSEMBL_gcm37	exon	129562610	129562669	0.510695070219329	-	.	gene_id "ENSMUSG00000025808.18"; transcript_id "ENSMUSG00000025808.18_tx_41"; exon_id "chr8_129562610_129562669_-"; exonnum "40"; txlen "6883";
chr8	ENSEMBL_gcm37	exon	129562610	129562669	0.49891141800166	-	.	gene_id "ENSMUSG00000025808.18"; transcript_id "ENSMUSG00000025808.18_tx_42"; exon_id "chr8_129562610_129562669_-"; exonnum "40"; txlen "6778";
chr8	ENSEMBL_gcm37	exon	129562610	129562669	0.49891141800166	-	.	gene_id "ENSMUSG00000025808.18"; transcript_id "ENSMUSG00000025808.18_tx_43"; exon_id "chr8_129562610_129562669_-"; exonnum "38"; txlen "5558";
chr8	ENSEMBL_gcm37	exon	129562610	129562669	0.49891141800166	-	.	gene_id "ENSMUSG00000025808.18"; transcript_id "ENSMUSG00000025808.18_tx_44"; exon_id "chr8_129562610_129562669_-"; exonnum "41"; txlen "6840";
chr8	ENSEMBL_gcm37	exon	129562610	129562669	0.49891141800166	-	.	gene_id "ENSMUSG00000025808.18"; transcript_id "ENSMUSG00000025808.18_tx_45"; exon_id "chr8_129562610_129562669_-"; exonnum "39"; txlen "6673";
chr8	ENSEMBL_gcm37	exon	129562610	129562669	0.49891141800166	-	.	gene_id "ENSMUSG00000025808.18"; transcript_id "ENSMUSG00000025808.18_tx_46"; exon_id "chr8_129562610_129562669_-"; exonnum "39"; txlen "6660";
chr8	ENSEMBL_gcm37	exon	129562610	129562669	0.49891141800166	-	.	gene_id "ENSMUSG00000025808.18"; transcript_id "ENSMUSG00000025808.18_tx_47"; exon_id "chr8_129562610_129562669_-"; exonnum "40"; txlen "6735";
chr8	ENSEMBL_gcm37	exon	129562610	129562669	0.49891141800166	-	.	gene_id "ENSMUSG00000025808.18"; transcript_id "ENSMUSG00000025808.18_tx_48"; exon_id "chr8_129562610_129562669_-"; exonnum "40"; txlen "6722";
chr8	ENSEMBL_gcm37	exon	129562610	129562669	0.49891141800166	-	.	gene_id "ENSMUSG00000025808.18"; transcript_id "ENSMUSG00000025808.18_tx_49"; exon_id "chr8_129562610_129562669_-"; exonnum "42"; txlen "7217";
chr8	ENSEMBL_gcm37	exon	129562610	129562669	0.49891141800166	-	.	gene_id "ENSMUSG00000025808.18"; transcript_id "ENSMUSG00000025808.18_tx_50"; exon_id "chr8_129562610_129562669_-"; exonnum "41"; txlen "7003";
chr8	ENSEMBL_gcm37	exon	129562610	129562669	0.49891141800166	-	.	gene_id "ENSMUSG00000025808.18"; transcript_id "ENSMUSG00000025808.18_tx_51"; exon_id "chr8_129562610_129562669_-"; exonnum "39"; txlen "6617";
chr8	ENSEMBL_gcm37	exon	129562610	129562669	0.447992792465821	-	.	gene_id "ENSMUSG00000025808.18"; transcript_id "ENSMUSG00000025808.18_tx_52"; exon_id "chr8_129562610_129562669_-"; exonnum "39"; txlen "5859";
chr8	ENSEMBL_gcm37	exon	129562610	129562669	0.447992792465821	-	.	gene_id "ENSMUSG00000025808.18"; transcript_id "ENSMUSG00000025808.18_tx_53"; exon_id "chr8_129562610_129562669_-"; exonnum "38"; txlen "5754";
chr8	ENSEMBL_gcm37	exon	129562610	129562669	0.411542289118269	-	.	gene_id "ENSMUSG00000025808.18"; transcript_id "ENSMUSG00000025808.18_tx_54"; exon_id "chr8_129562610_129562669_-"; exonnum "40"; txlen "6961";
chr8	ENSEMBL_gcm37	exon	129562610	129562669	0.411542289118269	-	.	gene_id "ENSMUSG00000025808.18"; transcript_id "ENSMUSG00000025808.18_tx_55"; exon_id "chr8_129562610_129562669_-"; exonnum "40"; txlen "6918";
chr8	ENSEMBL_gcm37	exon	129562610	129562669	0.411542289118269	-	.	gene_id "ENSMUSG00000025808.18"; transcript_id "ENSMUSG00000025808.18_tx_56"; exon_id "chr8_129562610_129562669_-"; exonnum "39"; txlen "6856";
chr8	ENSEMBL_gcm37	exon	129562610	129562669	0.320690589572409	-	.	gene_id "ENSMUSG00000025808.18"; transcript_id "ENSMUSG00000025808.18_tx_58"; exon_id "chr8_129562610_129562669_-"; exonnum "39"; txlen "5707";
chr8	ENSEMBL_gcm37	exon	129562610	129562669	0.320690589572409	-	.	gene_id "ENSMUSG00000025808.18"; transcript_id "ENSMUSG00000025808.18_tx_59"; exon_id "chr8_129562610_129562669_-"; exonnum "39"; txlen "5664";
chr8	ENSEMBL_gcm37	exon	129562610	129562669	2.38110981453723	-	.	gene_id "ENSMUSG00000025808.18"; transcript_id "ENSMUSG00000025808.18_tx_6"; exon_id "chr8_129562610_129562669_-"; exonnum "40"; txlen "6903";
chr8	ENSEMBL_gcm37	exon	129562610	129562669	0.319841988765298	-	.	gene_id "ENSMUSG00000025808.18"; transcript_id "ENSMUSG00000025808.18_tx_60"; exon_id "chr8_129562610_129562669_-"; exonnum "40"; txlen "5784";
chr8	ENSEMBL_gcm37	exon	129562610	129562669	0.319841988765298	-	.	gene_id "ENSMUSG00000025808.18"; transcript_id "ENSMUSG00000025808.18_tx_61"; exon_id "chr8_129562610_129562669_-"; exonnum "39"; txlen "5651";
chr8	ENSEMBL_gcm37	exon	129562610	129562669	0.319841988765298	-	.	gene_id "ENSMUSG00000025808.18"; transcript_id "ENSMUSG00000025808.18_tx_62"; exon_id "chr8_129562610_129562669_-"; exonnum "39"; txlen "5666";
chr8	ENSEMBL_gcm37	exon	129562610	129562669	0.313558760082949	-	.	gene_id "ENSMUSG00000025808.18"; transcript_id "ENSMUSG00000025808.18_tx_63"; exon_id "chr8_129562610_129562669_-"; exonnum "39"; txlen "6828";
chr8	ENSEMBL_gcm37	exon	129562610	129562669	0.313558760082949	-	.	gene_id "ENSMUSG00000025808.18"; transcript_id "ENSMUSG00000025808.18_tx_64"; exon_id "chr8_129562610_129562669_-"; exonnum "42"; txlen "7385";
chr8	ENSEMBL_gcm37	exon	129562610	129562669	0.313558760082949	-	.	gene_id "ENSMUSG00000025808.18"; transcript_id "ENSMUSG00000025808.18_tx_65"; exon_id "chr8_129562610_129562669_-"; exonnum "41"; txlen "7323";
chr8	ENSEMBL_gcm37	exon	129562610	129562669	0.313558760082949	-	.	gene_id "ENSMUSG00000025808.18"; transcript_id "ENSMUSG00000025808.18_tx_66"; exon_id "chr8_129562610_129562669_-"; exonnum "41"; txlen "7267";
chr8	ENSEMBL_gcm37	exon	129562610	129562669	0.313558760082949	-	.	gene_id "ENSMUSG00000025808.18"; transcript_id "ENSMUSG00000025808.18_tx_67"; exon_id "chr8_129562610_129562669_-"; exonnum "40"; txlen "7205";
chr8	ENSEMBL_gcm37	exon	129562610	129562669	0.313558760082949	-	.	gene_id "ENSMUSG00000025808.18"; transcript_id "ENSMUSG00000025808.18_tx_68"; exon_id "chr8_129562610_129562669_-"; exonnum "12"; txlen "4186";
chr8	ENSEMBL_gcm37	exon	129562610	129562669	2.37066885080049	-	.	gene_id "ENSMUSG00000025808.18"; transcript_id "ENSMUSG00000025808.18_tx_7"; exon_id "chr8_129562610_129562669_-"; exonnum "40"; txlen "6720";
chr8	ENSEMBL_gcm37	exon	129562610	129562669	0.263273341102835	-	.	gene_id "ENSMUSG00000025808.18"; transcript_id "ENSMUSG00000025808.18_tx_72"; exon_id "chr8_129562610_129562669_-"; exonnum "42"; txlen "8256";
chr8	ENSEMBL_gcm37	exon	129562610	129562669	0.263273341102835	-	.	gene_id "ENSMUSG00000025808.18"; transcript_id "ENSMUSG00000025808.18_tx_73"; exon_id "chr8_129562610_129562669_-"; exonnum "42"; txlen "8271";
chr8	ENSEMBL_gcm37	exon	129562610	129562669	0.260170412660975	-	.	gene_id "ENSMUSG00000025808.18"; transcript_id "ENSMUSG00000025808.18_tx_74"; exon_id "chr8_129562610_129562669_-"; exonnum "40"; txlen "5952";
chr8	ENSEMBL_gcm37	exon	129562610	129562669	0.260170412660975	-	.	gene_id "ENSMUSG00000025808.18"; transcript_id "ENSMUSG00000025808.18_tx_75"; exon_id "chr8_129562610_129562669_-"; exonnum "39"; txlen "5890";
chr8	ENSEMBL_gcm37	exon	129562610	129562669	0.260170412660975	-	.	gene_id "ENSMUSG00000025808.18"; transcript_id "ENSMUSG00000025808.18_tx_76"; exon_id "chr8_129562610_129562669_-"; exonnum "39"; txlen "5847";
chr8	ENSEMBL_gcm37	exon	129562610	129562669	0.260170412660975	-	.	gene_id "ENSMUSG00000025808.18"; transcript_id "ENSMUSG00000025808.18_tx_77"; exon_id "chr8_129562610_129562669_-"; exonnum "38"; txlen "5785";
chr8	ENSEMBL_gcm37	exon	129562610	129562669	0.214016296564552	-	.	gene_id "ENSMUSG00000025808.18"; transcript_id "ENSMUSG00000025808.18_tx_79"; exon_id "chr8_129562610_129562669_-"; exonnum "39"; txlen "6785";
chr8	ENSEMBL_gcm37	exon	129562610	129562669	2.00856557910139	-	.	gene_id "ENSMUSG00000025808.18"; transcript_id "ENSMUSG00000025808.18_tx_8"; exon_id "chr8_129562610_129562669_-"; exonnum "40"; txlen "6946";
chr8	ENSEMBL_gcm37	exon	129562610	129562669	0.214016296564552	-	.	gene_id "ENSMUSG00000025808.18"; transcript_id "ENSMUSG00000025808.18_tx_80"; exon_id "chr8_129562610_129562669_-"; exonnum "38"; txlen "6723";
chr8	ENSEMBL_gcm37	exon	129562610	129562669	0.214016296564552	-	.	gene_id "ENSMUSG00000025808.18"; transcript_id "ENSMUSG00000025808.18_tx_81"; exon_id "chr8_129562610_129562669_-"; exonnum "41"; txlen "7280";
chr8	ENSEMBL_gcm37	exon	129562610	129562669	0.214016296564552	-	.	gene_id "ENSMUSG00000025808.18"; transcript_id "ENSMUSG00000025808.18_tx_82"; exon_id "chr8_129562610_129562669_-"; exonnum "40"; txlen "7218";
chr8	ENSEMBL_gcm37	exon	129562610	129562669	0.214016296564552	-	.	gene_id "ENSMUSG00000025808.18"; transcript_id "ENSMUSG00000025808.18_tx_83"; exon_id "chr8_129562610_129562669_-"; exonnum "40"; txlen "7162";
chr8	ENSEMBL_gcm37	exon	129562610	129562669	0.214016296564552	-	.	gene_id "ENSMUSG00000025808.18"; transcript_id "ENSMUSG00000025808.18_tx_84"; exon_id "chr8_129562610_129562669_-"; exonnum "39"; txlen "7100";
chr8	ENSEMBL_gcm37	exon	129562610	129562669	0.214016296564552	-	.	gene_id "ENSMUSG00000025808.18"; transcript_id "ENSMUSG00000025808.18_tx_85"; exon_id "chr8_129562610_129562669_-"; exonnum "11"; txlen "4081";
chr8	ENSEMBL_gcm37	exon	129562610	129562669	0.204062050212713	-	.	gene_id "ENSMUSG00000025808.18"; transcript_id "ENSMUSG00000025808.18_tx_86"; exon_id "chr8_129562610_129562669_-"; exonnum "39"; txlen "6116";
chr8	ENSEMBL_gcm37	exon	129562610	129562669	0.204062050212713	-	.	gene_id "ENSMUSG00000025808.18"; transcript_id "ENSMUSG00000025808.18_tx_87"; exon_id "chr8_129562610_129562669_-"; exonnum "37"; txlen "5621";
chr8	ENSEMBL_gcm37	exon	129562610	129562669	0.204062050212713	-	.	gene_id "ENSMUSG00000025808.18"; transcript_id "ENSMUSG00000025808.18_tx_88"; exon_id "chr8_129562610_129562669_-"; exonnum "36"; txlen "5559";
chr8	ENSEMBL_gcm37	exon	129562610	129562669	0.204062050212713	-	.	gene_id "ENSMUSG00000025808.18"; transcript_id "ENSMUSG00000025808.18_tx_89"; exon_id "chr8_129562610_129562669_-"; exonnum "37"; txlen "5664";
chr8	ENSEMBL_gcm37	exon	129562610	129562669	1.88752906513879	-	.	gene_id "ENSMUSG00000025808.18"; transcript_id "ENSMUSG00000025808.18_tx_9"; exon_id "chr8_129562610_129562669_-"; exonnum "40"; txlen "6763";
chr8	ENSEMBL_gcm37	exon	129562610	129562669	0.204062050212713	-	.	gene_id "ENSMUSG00000025808.18"; transcript_id "ENSMUSG00000025808.18_tx_90"; exon_id "chr8_129562610_129562669_-"; exonnum "40"; txlen "6221";
chr8	ENSEMBL_gcm37	exon	129562610	129562669	0.204062050212713	-	.	gene_id "ENSMUSG00000025808.18"; transcript_id "ENSMUSG00000025808.18_tx_91"; exon_id "chr8_129562610_129562669_-"; exonnum "38"; txlen "6054";
chr8	ENSEMBL_gcm37	exon	129562610	129562669	0.204062050212713	-	.	gene_id "ENSMUSG00000025808.18"; transcript_id "ENSMUSG00000025808.18_tx_92"; exon_id "chr8_129562610_129562669_-"; exonnum "38"; txlen "5998";
chr8	ENSEMBL_gcm37	exon	129562610	129562669	0.204062050212713	-	.	gene_id "ENSMUSG00000025808.18"; transcript_id "ENSMUSG00000025808.18_tx_93"; exon_id "chr8_129562610_129562669_-"; exonnum "39"; txlen "6159";
chr8	ENSEMBL_gcm37	exon	129562610	129562669	0.204062050212713	-	.	gene_id "ENSMUSG00000025808.18"; transcript_id "ENSMUSG00000025808.18_tx_94"; exon_id "chr8_129562610_129562669_-"; exonnum "39"; txlen "6103";
chr8	ENSEMBL_gcm37	exon	129562610	129562669	0.204062050212713	-	.	gene_id "ENSMUSG00000025808.18"; transcript_id "ENSMUSG00000025808.18_tx_95"; exon_id "chr8_129562610_129562669_-"; exonnum "37"; txlen "5936";
chr8	ENSEMBL_gcm37	exon	129562610	129562669	0.204062050212713	-	.	gene_id "ENSMUSG00000025808.18"; transcript_id "ENSMUSG00000025808.18_tx_96"; exon_id "chr8_129562610_129562669_-"; exonnum "38"; txlen "6041";
chr8	ENSEMBL_gcm37	exon	129562610	129562669	0.204062050212713	-	.	gene_id "ENSMUSG00000025808.18"; transcript_id "ENSMUSG00000025808.18_tx_97"; exon_id "chr8_129562610_129562669_-"; exonnum "10"; txlen "3022";
chr8	HAVANA	exon	129565859	129565939	0	-	.	gene_id "ENSMUSG00000025808.18"; transcript_id "ENSMUST00000214889.2"; gene_type "protein_coding"; gene_name "Ccdc7a"; transcript_type "protein_coding"; transcript_name "Ccdc7a-205"; exon_number 38; exon_id "ENSMUSE00001399376.2"; level 2; protein_id "ENSMUSP00000149790.2"; transcript_support_level "5"; mgi_id "MGI:1921953"; tag "inferred_exon_combination"; tag "RNA_Seq_supported_only"; tag "basic"; tag "Ensembl_canonical"; tag "GENCODE_Primary"; tag "appris_alternative_2"; havana_gene "OTTMUSG00000022634.1"; havana_transcript "OTTMUST00000152194.1";
chr8	HAVANA	CDS	129565859	129565939	0	-	2	gene_id "ENSMUSG00000025808.18"; transcript_id "ENSMUST00000214889.2"; gene_type "protein_coding"; gene_name "Ccdc7a"; transcript_type "protein_coding"; transcript_name "Ccdc7a-205"; exon_number 38; exon_id "ENSMUSE00001399376.2"; level 2; protein_id "ENSMUSP00000149790.2"; transcript_support_level "5"; mgi_id "MGI:1921953"; tag "inferred_exon_combination"; tag "RNA_Seq_supported_only"; tag "basic"; tag "Ensembl_canonical"; tag "GENCODE_Primary"; tag "appris_alternative_2"; havana_gene "OTTMUSG00000022634.1"; havana_transcript "OTTMUST00000152194.1";
chr8	ENSEMBL_gcm37	exon	129565859	129565939	4.49306136450677	-	.	gene_id "ENSMUSG00000025808.18"; transcript_id "ENSMUSG00000025808.18_tx_1"; exon_id "chr8_129565859_129565939_-"; exonnum "40"; txlen "6825";
chr8	ENSEMBL_gcm37	exon	129565859	129565939	0.193945216710908	-	.	gene_id "ENSMUSG00000025808.18"; transcript_id "ENSMUSG00000025808.18_tx_100"; exon_id "chr8_129565859_129565939_-"; exonnum "38"; txlen "6522";
chr8	ENSEMBL_gcm37	exon	129565859	129565939	0.193945216710908	-	.	gene_id "ENSMUSG00000025808.18"; transcript_id "ENSMUSG00000025808.18_tx_101"; exon_id "chr8_129565859_129565939_-"; exonnum "37"; txlen "6460";
chr8	ENSEMBL_gcm37	exon	129565859	129565939	0.193945216710908	-	.	gene_id "ENSMUSG00000025808.18"; transcript_id "ENSMUSG00000025808.18_tx_102"; exon_id "chr8_129565859_129565939_-"; exonnum "37"; txlen "6417";
chr8	ENSEMBL_gcm37	exon	129565859	129565939	1.75837061460151	-	.	gene_id "ENSMUSG00000025808.18"; transcript_id "ENSMUSG00000025808.18_tx_11"; exon_id "chr8_129565859_129565939_-"; exonnum "38"; txlen "6658";
chr8	ENSEMBL_gcm37	exon	129565859	129565939	1.60576247916696	-	.	gene_id "ENSMUSG00000025808.18"; transcript_id "ENSMUSG00000025808.18_tx_13"; exon_id "chr8_129565859_129565939_-"; exonnum "39"; txlen "6890";
chr8	ENSEMBL_gcm37	exon	129565859	129565939	1.49626576929672	-	.	gene_id "ENSMUSG00000025808.18"; transcript_id "ENSMUSG00000025808.18_tx_14"; exon_id "chr8_129565859_129565939_-"; exonnum "37"; txlen "5726";
chr8	ENSEMBL_gcm37	exon	129565859	129565939	1.41663179848201	-	.	gene_id "ENSMUSG00000025808.18"; transcript_id "ENSMUSG00000025808.18_tx_15"; exon_id "chr8_129565859_129565939_-"; exonnum "39"; txlen "6707";
chr8	ENSEMBL_gcm37	exon	129565859	129565939	1.29220371908401	-	.	gene_id "ENSMUSG00000025808.18"; transcript_id "ENSMUSG00000025808.18_tx_18"; exon_id "chr8_129565859_129565939_-"; exonnum "38"; txlen "6602";
chr8	ENSEMBL_gcm37	exon	129565859	129565939	1.03892366043351	-	.	gene_id "ENSMUSG00000025808.18"; transcript_id "ENSMUSG00000025808.18_tx_19"; exon_id "chr8_129565859_129565939_-"; exonnum "38"; txlen "6645";
chr8	ENSEMBL_gcm37	exon	129565859	129565939	1.02102379154319	-	.	gene_id "ENSMUSG00000025808.18"; transcript_id "ENSMUSG00000025808.18_tx_21"; exon_id "chr8_129565859_129565939_-"; exonnum "37"; txlen "5782";
chr8	ENSEMBL_gcm37	exon	129565859	129565939	1.0162934204039	-	.	gene_id "ENSMUSG00000025808.18"; transcript_id "ENSMUSG00000025808.18_tx_22"; exon_id "chr8_129565859_129565939_-"; exonnum "37"; txlen "5739";
chr8	ENSEMBL_gcm37	exon	129565859	129565939	1.0162934204039	-	.	gene_id "ENSMUSG00000025808.18"; transcript_id "ENSMUSG00000025808.18_tx_23"; exon_id "chr8_129565859_129565939_-"; exonnum "36"; txlen "5677";
chr8	ENSEMBL_gcm37	exon	129565859	129565939	0.989797163408185	-	.	gene_id "ENSMUSG00000025808.18"; transcript_id "ENSMUSG00000025808.18_tx_24"; exon_id "chr8_129565859_129565939_-"; exonnum "38"; txlen "6841";
chr8	ENSEMBL_gcm37	exon	129565859	129565939	0.914495581035518	-	.	gene_id "ENSMUSG00000025808.18"; transcript_id "ENSMUSG00000025808.18_tx_26"; exon_id "chr8_129565859_129565939_-"; exonnum "37"; txlen "6540";
chr8	ENSEMBL_gcm37	exon	129565859	129565939	0.910453707119929	-	.	gene_id "ENSMUSG00000025808.18"; transcript_id "ENSMUSG00000025808.18_tx_27"; exon_id "chr8_129565859_129565939_-"; exonnum "40"; txlen "7023";
chr8	ENSEMBL_gcm37	exon	129565859	129565939	0.672578329880629	-	.	gene_id "ENSMUSG00000025808.18"; transcript_id "ENSMUSG00000025808.18_tx_29"; exon_id "chr8_129565859_129565939_-"; exonnum "40"; txlen "7140";
chr8	ENSEMBL_gcm37	exon	129565859	129565939	2.62381577084925	-	.	gene_id "ENSMUSG00000025808.18"; transcript_id "ENSMUSG00000025808.18_tx_3"; exon_id "chr8_129565859_129565939_-"; exonnum "40"; txlen "7008";
chr8	ENSEMBL_gcm37	exon	129565859	129565939	0.672578329880629	-	.	gene_id "ENSMUSG00000025808.18"; transcript_id "ENSMUSG00000025808.18_tx_30"; exon_id "chr8_129565859_129565939_-"; exonnum "41"; txlen "7202";
chr8	ENSEMBL_gcm37	exon	129565859	129565939	0.672578329880629	-	.	gene_id "ENSMUSG00000025808.18"; transcript_id "ENSMUSG00000025808.18_tx_31"; exon_id "chr8_129565859_129565939_-"; exonnum "40"; txlen "7084";
chr8	ENSEMBL_gcm37	exon	129565859	129565939	0.580861002233384	-	.	gene_id "ENSMUSG00000025808.18"; transcript_id "ENSMUSG00000025808.18_tx_32"; exon_id "chr8_129565859_129565939_-"; exonnum "39"; txlen "5769";
chr8	ENSEMBL_gcm37	exon	129565859	129565939	0.531716871014457	-	.	gene_id "ENSMUSG00000025808.18"; transcript_id "ENSMUSG00000025808.18_tx_33"; exon_id "chr8_129565859_129565939_-"; exonnum "37"; txlen "5614";
chr8	ENSEMBL_gcm37	exon	129565859	129565939	0.531716871014457	-	.	gene_id "ENSMUSG00000025808.18"; transcript_id "ENSMUSG00000025808.18_tx_34"; exon_id "chr8_129565859_129565939_-"; exonnum "38"; txlen "5676";
chr8	ENSEMBL_gcm37	exon	129565859	129565939	0.531716871014457	-	.	gene_id "ENSMUSG00000025808.18"; transcript_id "ENSMUSG00000025808.18_tx_35"; exon_id "chr8_129565859_129565939_-"; exonnum "37"; txlen "5571";
chr8	ENSEMBL_gcm37	exon	129565859	129565939	0.510695070219329	-	.	gene_id "ENSMUSG00000025808.18"; transcript_id "ENSMUSG00000025808.18_tx_38"; exon_id "chr8_129565859_129565939_-"; exonnum "39"; txlen "6926";
chr8	ENSEMBL_gcm37	exon	129565859	129565939	0.510695070219329	-	.	gene_id "ENSMUSG00000025808.18"; transcript_id "ENSMUSG00000025808.18_tx_39"; exon_id "chr8_129565859_129565939_-"; exonnum "40"; txlen "6988";
chr8	ENSEMBL_gcm37	exon	129565859	129565939	2.55076956432657	-	.	gene_id "ENSMUSG00000025808.18"; transcript_id "ENSMUSG00000025808.18_tx_4"; exon_id "chr8_129565859_129565939_-"; exonnum "38"; txlen "5844";
chr8	ENSEMBL_gcm37	exon	129565859	129565939	0.510695070219329	-	.	gene_id "ENSMUSG00000025808.18"; transcript_id "ENSMUSG00000025808.18_tx_40"; exon_id "chr8_129565859_129565939_-"; exonnum "39"; txlen "6870";
chr8	ENSEMBL_gcm37	exon	129565859	129565939	0.510695070219329	-	.	gene_id "ENSMUSG00000025808.18"; transcript_id "ENSMUSG00000025808.18_tx_41"; exon_id "chr8_129565859_129565939_-"; exonnum "39"; txlen "6883";
chr8	ENSEMBL_gcm37	exon	129565859	129565939	0.49891141800166	-	.	gene_id "ENSMUSG00000025808.18"; transcript_id "ENSMUSG00000025808.18_tx_42"; exon_id "chr8_129565859_129565939_-"; exonnum "39"; txlen "6778";
chr8	ENSEMBL_gcm37	exon	129565859	129565939	0.49891141800166	-	.	gene_id "ENSMUSG00000025808.18"; transcript_id "ENSMUSG00000025808.18_tx_43"; exon_id "chr8_129565859_129565939_-"; exonnum "37"; txlen "5558";
chr8	ENSEMBL_gcm37	exon	129565859	129565939	0.49891141800166	-	.	gene_id "ENSMUSG00000025808.18"; transcript_id "ENSMUSG00000025808.18_tx_44"; exon_id "chr8_129565859_129565939_-"; exonnum "40"; txlen "6840";
chr8	ENSEMBL_gcm37	exon	129565859	129565939	0.49891141800166	-	.	gene_id "ENSMUSG00000025808.18"; transcript_id "ENSMUSG00000025808.18_tx_45"; exon_id "chr8_129565859_129565939_-"; exonnum "38"; txlen "6673";
chr8	ENSEMBL_gcm37	exon	129565859	129565939	0.49891141800166	-	.	gene_id "ENSMUSG00000025808.18"; transcript_id "ENSMUSG00000025808.18_tx_46"; exon_id "chr8_129565859_129565939_-"; exonnum "38"; txlen "6660";
chr8	ENSEMBL_gcm37	exon	129565859	129565939	0.49891141800166	-	.	gene_id "ENSMUSG00000025808.18"; transcript_id "ENSMUSG00000025808.18_tx_47"; exon_id "chr8_129565859_129565939_-"; exonnum "39"; txlen "6735";
chr8	ENSEMBL_gcm37	exon	129565859	129565939	0.49891141800166	-	.	gene_id "ENSMUSG00000025808.18"; transcript_id "ENSMUSG00000025808.18_tx_48"; exon_id "chr8_129565859_129565939_-"; exonnum "39"; txlen "6722";
chr8	ENSEMBL_gcm37	exon	129565859	129565939	0.49891141800166	-	.	gene_id "ENSMUSG00000025808.18"; transcript_id "ENSMUSG00000025808.18_tx_49"; exon_id "chr8_129565859_129565939_-"; exonnum "41"; txlen "7217";
chr8	ENSEMBL_gcm37	exon	129565859	129565939	0.49891141800166	-	.	gene_id "ENSMUSG00000025808.18"; transcript_id "ENSMUSG00000025808.18_tx_50"; exon_id "chr8_129565859_129565939_-"; exonnum "40"; txlen "7003";
chr8	ENSEMBL_gcm37	exon	129565859	129565939	0.49891141800166	-	.	gene_id "ENSMUSG00000025808.18"; transcript_id "ENSMUSG00000025808.18_tx_51"; exon_id "chr8_129565859_129565939_-"; exonnum "38"; txlen "6617";
chr8	ENSEMBL_gcm37	exon	129565859	129565939	0.447992792465821	-	.	gene_id "ENSMUSG00000025808.18"; transcript_id "ENSMUSG00000025808.18_tx_52"; exon_id "chr8_129565859_129565939_-"; exonnum "38"; txlen "5859";
chr8	ENSEMBL_gcm37	exon	129565859	129565939	0.447992792465821	-	.	gene_id "ENSMUSG00000025808.18"; transcript_id "ENSMUSG00000025808.18_tx_53"; exon_id "chr8_129565859_129565939_-"; exonnum "37"; txlen "5754";
chr8	ENSEMBL_gcm37	exon	129565859	129565939	0.411542289118269	-	.	gene_id "ENSMUSG00000025808.18"; transcript_id "ENSMUSG00000025808.18_tx_54"; exon_id "chr8_129565859_129565939_-"; exonnum "39"; txlen "6961";
chr8	ENSEMBL_gcm37	exon	129565859	129565939	0.411542289118269	-	.	gene_id "ENSMUSG00000025808.18"; transcript_id "ENSMUSG00000025808.18_tx_55"; exon_id "chr8_129565859_129565939_-"; exonnum "39"; txlen "6918";
chr8	ENSEMBL_gcm37	exon	129565859	129565939	0.411542289118269	-	.	gene_id "ENSMUSG00000025808.18"; transcript_id "ENSMUSG00000025808.18_tx_56"; exon_id "chr8_129565859_129565939_-"; exonnum "38"; txlen "6856";
chr8	ENSEMBL_gcm37	exon	129565859	129565939	0.320690589572409	-	.	gene_id "ENSMUSG00000025808.18"; transcript_id "ENSMUSG00000025808.18_tx_58"; exon_id "chr8_129565859_129565939_-"; exonnum "38"; txlen "5707";
chr8	ENSEMBL_gcm37	exon	129565859	129565939	0.320690589572409	-	.	gene_id "ENSMUSG00000025808.18"; transcript_id "ENSMUSG00000025808.18_tx_59"; exon_id "chr8_129565859_129565939_-"; exonnum "38"; txlen "5664";
chr8	ENSEMBL_gcm37	exon	129565859	129565939	2.38110981453723	-	.	gene_id "ENSMUSG00000025808.18"; transcript_id "ENSMUSG00000025808.18_tx_6"; exon_id "chr8_129565859_129565939_-"; exonnum "39"; txlen "6903";
chr8	ENSEMBL_gcm37	exon	129565859	129565939	0.319841988765298	-	.	gene_id "ENSMUSG00000025808.18"; transcript_id "ENSMUSG00000025808.18_tx_60"; exon_id "chr8_129565859_129565939_-"; exonnum "39"; txlen "5784";
chr8	ENSEMBL_gcm37	exon	129565859	129565939	0.319841988765298	-	.	gene_id "ENSMUSG00000025808.18"; transcript_id "ENSMUSG00000025808.18_tx_61"; exon_id "chr8_129565859_129565939_-"; exonnum "38"; txlen "5651";
chr8	ENSEMBL_gcm37	exon	129565859	129565939	0.319841988765298	-	.	gene_id "ENSMUSG00000025808.18"; transcript_id "ENSMUSG00000025808.18_tx_62"; exon_id "chr8_129565859_129565939_-"; exonnum "38"; txlen "5666";
chr8	ENSEMBL_gcm37	exon	129565859	129565939	0.313558760082949	-	.	gene_id "ENSMUSG00000025808.18"; transcript_id "ENSMUSG00000025808.18_tx_63"; exon_id "chr8_129565859_129565939_-"; exonnum "38"; txlen "6828";
chr8	ENSEMBL_gcm37	exon	129565859	129565939	0.313558760082949	-	.	gene_id "ENSMUSG00000025808.18"; transcript_id "ENSMUSG00000025808.18_tx_64"; exon_id "chr8_129565859_129565939_-"; exonnum "41"; txlen "7385";
chr8	ENSEMBL_gcm37	exon	129565859	129565939	0.313558760082949	-	.	gene_id "ENSMUSG00000025808.18"; transcript_id "ENSMUSG00000025808.18_tx_65"; exon_id "chr8_129565859_129565939_-"; exonnum "40"; txlen "7323";
chr8	ENSEMBL_gcm37	exon	129565859	129565939	0.313558760082949	-	.	gene_id "ENSMUSG00000025808.18"; transcript_id "ENSMUSG00000025808.18_tx_66"; exon_id "chr8_129565859_129565939_-"; exonnum "40"; txlen "7267";
chr8	ENSEMBL_gcm37	exon	129565859	129565939	0.313558760082949	-	.	gene_id "ENSMUSG00000025808.18"; transcript_id "ENSMUSG00000025808.18_tx_67"; exon_id "chr8_129565859_129565939_-"; exonnum "39"; txlen "7205";
chr8	ENSEMBL_gcm37	exon	129565859	129565939	0.313558760082949	-	.	gene_id "ENSMUSG00000025808.18"; transcript_id "ENSMUSG00000025808.18_tx_68"; exon_id "chr8_129565859_129565939_-"; exonnum "11"; txlen "4186";
chr8	ENSEMBL_gcm37	exon	129565859	129565939	2.37066885080049	-	.	gene_id "ENSMUSG00000025808.18"; transcript_id "ENSMUSG00000025808.18_tx_7"; exon_id "chr8_129565859_129565939_-"; exonnum "39"; txlen "6720";
chr8	ENSEMBL_gcm37	exon	129565859	129565939	0.263273341102835	-	.	gene_id "ENSMUSG00000025808.18"; transcript_id "ENSMUSG00000025808.18_tx_72"; exon_id "chr8_129565859_129565939_-"; exonnum "41"; txlen "8256";
chr8	ENSEMBL_gcm37	exon	129565859	129565939	0.263273341102835	-	.	gene_id "ENSMUSG00000025808.18"; transcript_id "ENSMUSG00000025808.18_tx_73"; exon_id "chr8_129565859_129565939_-"; exonnum "41"; txlen "8271";
chr8	ENSEMBL_gcm37	exon	129565859	129565939	0.260170412660975	-	.	gene_id "ENSMUSG00000025808.18"; transcript_id "ENSMUSG00000025808.18_tx_74"; exon_id "chr8_129565859_129565939_-"; exonnum "39"; txlen "5952";
chr8	ENSEMBL_gcm37	exon	129565859	129565939	0.260170412660975	-	.	gene_id "ENSMUSG00000025808.18"; transcript_id "ENSMUSG00000025808.18_tx_75"; exon_id "chr8_129565859_129565939_-"; exonnum "38"; txlen "5890";
chr8	ENSEMBL_gcm37	exon	129565859	129565939	0.260170412660975	-	.	gene_id "ENSMUSG00000025808.18"; transcript_id "ENSMUSG00000025808.18_tx_76"; exon_id "chr8_129565859_129565939_-"; exonnum "38"; txlen "5847";
chr8	ENSEMBL_gcm37	exon	129565859	129565939	0.260170412660975	-	.	gene_id "ENSMUSG00000025808.18"; transcript_id "ENSMUSG00000025808.18_tx_77"; exon_id "chr8_129565859_129565939_-"; exonnum "37"; txlen "5785";
chr8	ENSEMBL_gcm37	exon	129565859	129565939	0.214016296564552	-	.	gene_id "ENSMUSG00000025808.18"; transcript_id "ENSMUSG00000025808.18_tx_79"; exon_id "chr8_129565859_129565939_-"; exonnum "38"; txlen "6785";
chr8	ENSEMBL_gcm37	exon	129565859	129565939	2.00856557910139	-	.	gene_id "ENSMUSG00000025808.18"; transcript_id "ENSMUSG00000025808.18_tx_8"; exon_id "chr8_129565859_129565939_-"; exonnum "39"; txlen "6946";
chr8	ENSEMBL_gcm37	exon	129565859	129565939	0.214016296564552	-	.	gene_id "ENSMUSG00000025808.18"; transcript_id "ENSMUSG00000025808.18_tx_80"; exon_id "chr8_129565859_129565939_-"; exonnum "37"; txlen "6723";
chr8	ENSEMBL_gcm37	exon	129565859	129565939	0.214016296564552	-	.	gene_id "ENSMUSG00000025808.18"; transcript_id "ENSMUSG00000025808.18_tx_81"; exon_id "chr8_129565859_129565939_-"; exonnum "40"; txlen "7280";
chr8	ENSEMBL_gcm37	exon	129565859	129565939	0.214016296564552	-	.	gene_id "ENSMUSG00000025808.18"; transcript_id "ENSMUSG00000025808.18_tx_82"; exon_id "chr8_129565859_129565939_-"; exonnum "39"; txlen "7218";
chr8	ENSEMBL_gcm37	exon	129565859	129565939	0.214016296564552	-	.	gene_id "ENSMUSG00000025808.18"; transcript_id "ENSMUSG00000025808.18_tx_83"; exon_id "chr8_129565859_129565939_-"; exonnum "39"; txlen "7162";
chr8	ENSEMBL_gcm37	exon	129565859	129565939	0.214016296564552	-	.	gene_id "ENSMUSG00000025808.18"; transcript_id "ENSMUSG00000025808.18_tx_84"; exon_id "chr8_129565859_129565939_-"; exonnum "38"; txlen "7100";
chr8	ENSEMBL_gcm37	exon	129565859	129565939	0.214016296564552	-	.	gene_id "ENSMUSG00000025808.18"; transcript_id "ENSMUSG00000025808.18_tx_85"; exon_id "chr8_129565859_129565939_-"; exonnum "10"; txlen "4081";
chr8	ENSEMBL_gcm37	exon	129565859	129565939	0.204062050212713	-	.	gene_id "ENSMUSG00000025808.18"; transcript_id "ENSMUSG00000025808.18_tx_86"; exon_id "chr8_129565859_129565939_-"; exonnum "38"; txlen "6116";
chr8	ENSEMBL_gcm37	exon	129565859	129565939	0.204062050212713	-	.	gene_id "ENSMUSG00000025808.18"; transcript_id "ENSMUSG00000025808.18_tx_87"; exon_id "chr8_129565859_129565939_-"; exonnum "36"; txlen "5621";
chr8	ENSEMBL_gcm37	exon	129565859	129565939	0.204062050212713	-	.	gene_id "ENSMUSG00000025808.18"; transcript_id "ENSMUSG00000025808.18_tx_88"; exon_id "chr8_129565859_129565939_-"; exonnum "35"; txlen "5559";
chr8	ENSEMBL_gcm37	exon	129565859	129565939	0.204062050212713	-	.	gene_id "ENSMUSG00000025808.18"; transcript_id "ENSMUSG00000025808.18_tx_89"; exon_id "chr8_129565859_129565939_-"; exonnum "36"; txlen "5664";
chr8	ENSEMBL_gcm37	exon	129565859	129565939	1.88752906513879	-	.	gene_id "ENSMUSG00000025808.18"; transcript_id "ENSMUSG00000025808.18_tx_9"; exon_id "chr8_129565859_129565939_-"; exonnum "39"; txlen "6763";
chr8	ENSEMBL_gcm37	exon	129565859	129565939	0.204062050212713	-	.	gene_id "ENSMUSG00000025808.18"; transcript_id "ENSMUSG00000025808.18_tx_90"; exon_id "chr8_129565859_129565939_-"; exonnum "39"; txlen "6221";
chr8	ENSEMBL_gcm37	exon	129565859	129565939	0.204062050212713	-	.	gene_id "ENSMUSG00000025808.18"; transcript_id "ENSMUSG00000025808.18_tx_91"; exon_id "chr8_129565859_129565939_-"; exonnum "37"; txlen "6054";
chr8	ENSEMBL_gcm37	exon	129565859	129565939	0.204062050212713	-	.	gene_id "ENSMUSG00000025808.18"; transcript_id "ENSMUSG00000025808.18_tx_92"; exon_id "chr8_129565859_129565939_-"; exonnum "37"; txlen "5998";
chr8	ENSEMBL_gcm37	exon	129565859	129565939	0.204062050212713	-	.	gene_id "ENSMUSG00000025808.18"; transcript_id "ENSMUSG00000025808.18_tx_93"; exon_id "chr8_129565859_129565939_-"; exonnum "38"; txlen "6159";
chr8	ENSEMBL_gcm37	exon	129565859	129565939	0.204062050212713	-	.	gene_id "ENSMUSG00000025808.18"; transcript_id "ENSMUSG00000025808.18_tx_94"; exon_id "chr8_129565859_129565939_-"; exonnum "38"; txlen "6103";
chr8	ENSEMBL_gcm37	exon	129565859	129565939	0.204062050212713	-	.	gene_id "ENSMUSG00000025808.18"; transcript_id "ENSMUSG00000025808.18_tx_95"; exon_id "chr8_129565859_129565939_-"; exonnum "36"; txlen "5936";
chr8	ENSEMBL_gcm37	exon	129565859	129565939	0.204062050212713	-	.	gene_id "ENSMUSG00000025808.18"; transcript_id "ENSMUSG00000025808.18_tx_96"; exon_id "chr8_129565859_129565939_-"; exonnum "37"; txlen "6041";
chr8	ENSEMBL_gcm37	exon	129565859	129565939	0.204062050212713	-	.	gene_id "ENSMUSG00000025808.18"; transcript_id "ENSMUSG00000025808.18_tx_97"; exon_id "chr8_129565859_129565939_-"; exonnum "9"; txlen "3022";
chr8	HAVANA	exon	129568512	129568571	0	-	.	gene_id "ENSMUSG00000025808.18"; transcript_id "ENSMUST00000214889.2"; gene_type "protein_coding"; gene_name "Ccdc7a"; transcript_type "protein_coding"; transcript_name "Ccdc7a-205"; exon_number 37; exon_id "ENSMUSE00001393970.2"; level 2; protein_id "ENSMUSP00000149790.2"; transcript_support_level "5"; mgi_id "MGI:1921953"; tag "inferred_exon_combination"; tag "RNA_Seq_supported_only"; tag "basic"; tag "Ensembl_canonical"; tag "GENCODE_Primary"; tag "appris_alternative_2"; havana_gene "OTTMUSG00000022634.1"; havana_transcript "OTTMUST00000152194.1";
chr8	HAVANA	CDS	129568512	129568571	0	-	2	gene_id "ENSMUSG00000025808.18"; transcript_id "ENSMUST00000214889.2"; gene_type "protein_coding"; gene_name "Ccdc7a"; transcript_type "protein_coding"; transcript_name "Ccdc7a-205"; exon_number 37; exon_id "ENSMUSE00001393970.2"; level 2; protein_id "ENSMUSP00000149790.2"; transcript_support_level "5"; mgi_id "MGI:1921953"; tag "inferred_exon_combination"; tag "RNA_Seq_supported_only"; tag "basic"; tag "Ensembl_canonical"; tag "GENCODE_Primary"; tag "appris_alternative_2"; havana_gene "OTTMUSG00000022634.1"; havana_transcript "OTTMUST00000152194.1";
chr8	ENSEMBL_gcm37	exon	129568512	129568571	4.49306136450677	-	.	gene_id "ENSMUSG00000025808.18"; transcript_id "ENSMUSG00000025808.18_tx_1"; exon_id "chr8_129568512_129568571_-"; exonnum "39"; txlen "6825";
chr8	ENSEMBL_gcm37	exon	129568512	129568571	0.193945216710908	-	.	gene_id "ENSMUSG00000025808.18"; transcript_id "ENSMUSG00000025808.18_tx_100"; exon_id "chr8_129568512_129568571_-"; exonnum "37"; txlen "6522";
chr8	ENSEMBL_gcm37	exon	129568512	129568571	0.193945216710908	-	.	gene_id "ENSMUSG00000025808.18"; transcript_id "ENSMUSG00000025808.18_tx_101"; exon_id "chr8_129568512_129568571_-"; exonnum "36"; txlen "6460";
chr8	ENSEMBL_gcm37	exon	129568512	129568571	0.193945216710908	-	.	gene_id "ENSMUSG00000025808.18"; transcript_id "ENSMUSG00000025808.18_tx_102"; exon_id "chr8_129568512_129568571_-"; exonnum "36"; txlen "6417";
chr8	ENSEMBL_gcm37	exon	129568512	129568571	1.75837061460151	-	.	gene_id "ENSMUSG00000025808.18"; transcript_id "ENSMUSG00000025808.18_tx_11"; exon_id "chr8_129568512_129568571_-"; exonnum "37"; txlen "6658";
chr8	ENSEMBL_gcm37	exon	129568512	129568571	1.60576247916696	-	.	gene_id "ENSMUSG00000025808.18"; transcript_id "ENSMUSG00000025808.18_tx_13"; exon_id "chr8_129568512_129568571_-"; exonnum "38"; txlen "6890";
chr8	ENSEMBL_gcm37	exon	129568512	129568571	1.49626576929672	-	.	gene_id "ENSMUSG00000025808.18"; transcript_id "ENSMUSG00000025808.18_tx_14"; exon_id "chr8_129568512_129568571_-"; exonnum "36"; txlen "5726";
chr8	ENSEMBL_gcm37	exon	129568512	129568571	1.41663179848201	-	.	gene_id "ENSMUSG00000025808.18"; transcript_id "ENSMUSG00000025808.18_tx_15"; exon_id "chr8_129568512_129568571_-"; exonnum "38"; txlen "6707";
chr8	ENSEMBL_gcm37	exon	129568512	129568571	1.29220371908401	-	.	gene_id "ENSMUSG00000025808.18"; transcript_id "ENSMUSG00000025808.18_tx_18"; exon_id "chr8_129568512_129568571_-"; exonnum "37"; txlen "6602";
chr8	ENSEMBL_gcm37	exon	129568512	129568571	1.03892366043351	-	.	gene_id "ENSMUSG00000025808.18"; transcript_id "ENSMUSG00000025808.18_tx_19"; exon_id "chr8_129568512_129568571_-"; exonnum "37"; txlen "6645";
chr8	ENSEMBL_gcm37	exon	129568512	129568571	1.02102379154319	-	.	gene_id "ENSMUSG00000025808.18"; transcript_id "ENSMUSG00000025808.18_tx_21"; exon_id "chr8_129568512_129568571_-"; exonnum "36"; txlen "5782";
chr8	ENSEMBL_gcm37	exon	129568512	129568571	1.0162934204039	-	.	gene_id "ENSMUSG00000025808.18"; transcript_id "ENSMUSG00000025808.18_tx_22"; exon_id "chr8_129568512_129568571_-"; exonnum "36"; txlen "5739";
chr8	ENSEMBL_gcm37	exon	129568512	129568571	1.0162934204039	-	.	gene_id "ENSMUSG00000025808.18"; transcript_id "ENSMUSG00000025808.18_tx_23"; exon_id "chr8_129568512_129568571_-"; exonnum "35"; txlen "5677";
chr8	ENSEMBL_gcm37	exon	129568512	129568571	0.989797163408185	-	.	gene_id "ENSMUSG00000025808.18"; transcript_id "ENSMUSG00000025808.18_tx_24"; exon_id "chr8_129568512_129568571_-"; exonnum "37"; txlen "6841";
chr8	ENSEMBL_gcm37	exon	129568512	129568571	0.914495581035518	-	.	gene_id "ENSMUSG00000025808.18"; transcript_id "ENSMUSG00000025808.18_tx_26"; exon_id "chr8_129568512_129568571_-"; exonnum "36"; txlen "6540";
chr8	ENSEMBL_gcm37	exon	129568512	129568571	0.910453707119929	-	.	gene_id "ENSMUSG00000025808.18"; transcript_id "ENSMUSG00000025808.18_tx_27"; exon_id "chr8_129568512_129568571_-"; exonnum "39"; txlen "7023";
chr8	ENSEMBL_gcm37	exon	129568512	129568571	0.672578329880629	-	.	gene_id "ENSMUSG00000025808.18"; transcript_id "ENSMUSG00000025808.18_tx_29"; exon_id "chr8_129568512_129568571_-"; exonnum "39"; txlen "7140";
chr8	ENSEMBL_gcm37	exon	129568512	129568571	2.62381577084925	-	.	gene_id "ENSMUSG00000025808.18"; transcript_id "ENSMUSG00000025808.18_tx_3"; exon_id "chr8_129568512_129568571_-"; exonnum "39"; txlen "7008";
chr8	ENSEMBL_gcm37	exon	129568512	129568571	0.672578329880629	-	.	gene_id "ENSMUSG00000025808.18"; transcript_id "ENSMUSG00000025808.18_tx_30"; exon_id "chr8_129568512_129568571_-"; exonnum "40"; txlen "7202";
chr8	ENSEMBL_gcm37	exon	129568512	129568571	0.672578329880629	-	.	gene_id "ENSMUSG00000025808.18"; transcript_id "ENSMUSG00000025808.18_tx_31"; exon_id "chr8_129568512_129568571_-"; exonnum "39"; txlen "7084";
chr8	ENSEMBL_gcm37	exon	129568512	129568571	0.580861002233384	-	.	gene_id "ENSMUSG00000025808.18"; transcript_id "ENSMUSG00000025808.18_tx_32"; exon_id "chr8_129568512_129568571_-"; exonnum "38"; txlen "5769";
chr8	ENSEMBL_gcm37	exon	129568512	129568571	0.531716871014457	-	.	gene_id "ENSMUSG00000025808.18"; transcript_id "ENSMUSG00000025808.18_tx_33"; exon_id "chr8_129568512_129568571_-"; exonnum "36"; txlen "5614";
chr8	ENSEMBL_gcm37	exon	129568512	129568571	0.531716871014457	-	.	gene_id "ENSMUSG00000025808.18"; transcript_id "ENSMUSG00000025808.18_tx_34"; exon_id "chr8_129568512_129568571_-"; exonnum "37"; txlen "5676";
chr8	ENSEMBL_gcm37	exon	129568512	129568571	0.531716871014457	-	.	gene_id "ENSMUSG00000025808.18"; transcript_id "ENSMUSG00000025808.18_tx_35"; exon_id "chr8_129568512_129568571_-"; exonnum "36"; txlen "5571";
chr8	ENSEMBL_gcm37	exon	129568512	129568571	0.510695070219329	-	.	gene_id "ENSMUSG00000025808.18"; transcript_id "ENSMUSG00000025808.18_tx_38"; exon_id "chr8_129568512_129568571_-"; exonnum "38"; txlen "6926";
chr8	ENSEMBL_gcm37	exon	129568512	129568571	0.510695070219329	-	.	gene_id "ENSMUSG00000025808.18"; transcript_id "ENSMUSG00000025808.18_tx_39"; exon_id "chr8_129568512_129568571_-"; exonnum "39"; txlen "6988";
chr8	ENSEMBL_gcm37	exon	129568512	129568571	2.55076956432657	-	.	gene_id "ENSMUSG00000025808.18"; transcript_id "ENSMUSG00000025808.18_tx_4"; exon_id "chr8_129568512_129568571_-"; exonnum "37"; txlen "5844";
chr8	ENSEMBL_gcm37	exon	129568512	129568571	0.510695070219329	-	.	gene_id "ENSMUSG00000025808.18"; transcript_id "ENSMUSG00000025808.18_tx_40"; exon_id "chr8_129568512_129568571_-"; exonnum "38"; txlen "6870";
chr8	ENSEMBL_gcm37	exon	129568512	129568571	0.510695070219329	-	.	gene_id "ENSMUSG00000025808.18"; transcript_id "ENSMUSG00000025808.18_tx_41"; exon_id "chr8_129568512_129568571_-"; exonnum "38"; txlen "6883";
chr8	ENSEMBL_gcm37	exon	129568512	129568571	0.49891141800166	-	.	gene_id "ENSMUSG00000025808.18"; transcript_id "ENSMUSG00000025808.18_tx_42"; exon_id "chr8_129568512_129568571_-"; exonnum "38"; txlen "6778";
chr8	ENSEMBL_gcm37	exon	129568512	129568571	0.49891141800166	-	.	gene_id "ENSMUSG00000025808.18"; transcript_id "ENSMUSG00000025808.18_tx_43"; exon_id "chr8_129568512_129568571_-"; exonnum "36"; txlen "5558";
chr8	ENSEMBL_gcm37	exon	129568512	129568571	0.49891141800166	-	.	gene_id "ENSMUSG00000025808.18"; transcript_id "ENSMUSG00000025808.18_tx_44"; exon_id "chr8_129568512_129568571_-"; exonnum "39"; txlen "6840";
chr8	ENSEMBL_gcm37	exon	129568512	129568571	0.49891141800166	-	.	gene_id "ENSMUSG00000025808.18"; transcript_id "ENSMUSG00000025808.18_tx_45"; exon_id "chr8_129568512_129568571_-"; exonnum "37"; txlen "6673";
chr8	ENSEMBL_gcm37	exon	129568512	129568571	0.49891141800166	-	.	gene_id "ENSMUSG00000025808.18"; transcript_id "ENSMUSG00000025808.18_tx_46"; exon_id "chr8_129568512_129568571_-"; exonnum "37"; txlen "6660";
chr8	ENSEMBL_gcm37	exon	129568512	129568571	0.49891141800166	-	.	gene_id "ENSMUSG00000025808.18"; transcript_id "ENSMUSG00000025808.18_tx_47"; exon_id "chr8_129568512_129568571_-"; exonnum "38"; txlen "6735";
chr8	ENSEMBL_gcm37	exon	129568512	129568571	0.49891141800166	-	.	gene_id "ENSMUSG00000025808.18"; transcript_id "ENSMUSG00000025808.18_tx_48"; exon_id "chr8_129568512_129568571_-"; exonnum "38"; txlen "6722";
chr8	ENSEMBL_gcm37	exon	129568512	129568571	0.49891141800166	-	.	gene_id "ENSMUSG00000025808.18"; transcript_id "ENSMUSG00000025808.18_tx_49"; exon_id "chr8_129568512_129568571_-"; exonnum "40"; txlen "7217";
chr8	ENSEMBL_gcm37	exon	129568512	129568571	0.49891141800166	-	.	gene_id "ENSMUSG00000025808.18"; transcript_id "ENSMUSG00000025808.18_tx_50"; exon_id "chr8_129568512_129568571_-"; exonnum "39"; txlen "7003";
chr8	ENSEMBL_gcm37	exon	129568512	129568571	0.49891141800166	-	.	gene_id "ENSMUSG00000025808.18"; transcript_id "ENSMUSG00000025808.18_tx_51"; exon_id "chr8_129568512_129568571_-"; exonnum "37"; txlen "6617";
chr8	ENSEMBL_gcm37	exon	129568512	129568571	0.447992792465821	-	.	gene_id "ENSMUSG00000025808.18"; transcript_id "ENSMUSG00000025808.18_tx_52"; exon_id "chr8_129568512_129568571_-"; exonnum "37"; txlen "5859";
chr8	ENSEMBL_gcm37	exon	129568512	129568571	0.447992792465821	-	.	gene_id "ENSMUSG00000025808.18"; transcript_id "ENSMUSG00000025808.18_tx_53"; exon_id "chr8_129568512_129568571_-"; exonnum "36"; txlen "5754";
chr8	ENSEMBL_gcm37	exon	129568512	129568571	0.411542289118269	-	.	gene_id "ENSMUSG00000025808.18"; transcript_id "ENSMUSG00000025808.18_tx_54"; exon_id "chr8_129568512_129568571_-"; exonnum "38"; txlen "6961";
chr8	ENSEMBL_gcm37	exon	129568512	129568571	0.411542289118269	-	.	gene_id "ENSMUSG00000025808.18"; transcript_id "ENSMUSG00000025808.18_tx_55"; exon_id "chr8_129568512_129568571_-"; exonnum "38"; txlen "6918";
chr8	ENSEMBL_gcm37	exon	129568512	129568571	0.411542289118269	-	.	gene_id "ENSMUSG00000025808.18"; transcript_id "ENSMUSG00000025808.18_tx_56"; exon_id "chr8_129568512_129568571_-"; exonnum "37"; txlen "6856";
chr8	ENSEMBL_gcm37	exon	129568512	129568571	0.320690589572409	-	.	gene_id "ENSMUSG00000025808.18"; transcript_id "ENSMUSG00000025808.18_tx_58"; exon_id "chr8_129568512_129568571_-"; exonnum "37"; txlen "5707";
chr8	ENSEMBL_gcm37	exon	129568512	129568571	0.320690589572409	-	.	gene_id "ENSMUSG00000025808.18"; transcript_id "ENSMUSG00000025808.18_tx_59"; exon_id "chr8_129568512_129568571_-"; exonnum "37"; txlen "5664";
chr8	ENSEMBL_gcm37	exon	129568512	129568571	2.38110981453723	-	.	gene_id "ENSMUSG00000025808.18"; transcript_id "ENSMUSG00000025808.18_tx_6"; exon_id "chr8_129568512_129568571_-"; exonnum "38"; txlen "6903";
chr8	ENSEMBL_gcm37	exon	129568512	129568571	0.319841988765298	-	.	gene_id "ENSMUSG00000025808.18"; transcript_id "ENSMUSG00000025808.18_tx_60"; exon_id "chr8_129568512_129568571_-"; exonnum "38"; txlen "5784";
chr8	ENSEMBL_gcm37	exon	129568512	129568571	0.319841988765298	-	.	gene_id "ENSMUSG00000025808.18"; transcript_id "ENSMUSG00000025808.18_tx_61"; exon_id "chr8_129568512_129568571_-"; exonnum "37"; txlen "5651";
chr8	ENSEMBL_gcm37	exon	129568512	129568571	0.319841988765298	-	.	gene_id "ENSMUSG00000025808.18"; transcript_id "ENSMUSG00000025808.18_tx_62"; exon_id "chr8_129568512_129568571_-"; exonnum "37"; txlen "5666";
chr8	ENSEMBL_gcm37	exon	129568512	129568571	0.313558760082949	-	.	gene_id "ENSMUSG00000025808.18"; transcript_id "ENSMUSG00000025808.18_tx_63"; exon_id "chr8_129568512_129568571_-"; exonnum "37"; txlen "6828";
chr8	ENSEMBL_gcm37	exon	129568512	129568571	0.313558760082949	-	.	gene_id "ENSMUSG00000025808.18"; transcript_id "ENSMUSG00000025808.18_tx_64"; exon_id "chr8_129568512_129568571_-"; exonnum "40"; txlen "7385";
chr8	ENSEMBL_gcm37	exon	129568512	129568571	0.313558760082949	-	.	gene_id "ENSMUSG00000025808.18"; transcript_id "ENSMUSG00000025808.18_tx_65"; exon_id "chr8_129568512_129568571_-"; exonnum "39"; txlen "7323";
chr8	ENSEMBL_gcm37	exon	129568512	129568571	0.313558760082949	-	.	gene_id "ENSMUSG00000025808.18"; transcript_id "ENSMUSG00000025808.18_tx_66"; exon_id "chr8_129568512_129568571_-"; exonnum "39"; txlen "7267";
chr8	ENSEMBL_gcm37	exon	129568512	129568571	0.313558760082949	-	.	gene_id "ENSMUSG00000025808.18"; transcript_id "ENSMUSG00000025808.18_tx_67"; exon_id "chr8_129568512_129568571_-"; exonnum "38"; txlen "7205";
chr8	ENSEMBL_gcm37	exon	129568512	129568571	0.313558760082949	-	.	gene_id "ENSMUSG00000025808.18"; transcript_id "ENSMUSG00000025808.18_tx_68"; exon_id "chr8_129568512_129568571_-"; exonnum "10"; txlen "4186";
chr8	ENSEMBL_gcm37	exon	129568512	129568571	2.37066885080049	-	.	gene_id "ENSMUSG00000025808.18"; transcript_id "ENSMUSG00000025808.18_tx_7"; exon_id "chr8_129568512_129568571_-"; exonnum "38"; txlen "6720";
chr8	ENSEMBL_gcm37	exon	129568512	129568571	0.263273341102835	-	.	gene_id "ENSMUSG00000025808.18"; transcript_id "ENSMUSG00000025808.18_tx_72"; exon_id "chr8_129568512_129568571_-"; exonnum "40"; txlen "8256";
chr8	ENSEMBL_gcm37	exon	129568512	129568571	0.263273341102835	-	.	gene_id "ENSMUSG00000025808.18"; transcript_id "ENSMUSG00000025808.18_tx_73"; exon_id "chr8_129568512_129568571_-"; exonnum "40"; txlen "8271";
chr8	ENSEMBL_gcm37	exon	129568512	129568571	0.260170412660975	-	.	gene_id "ENSMUSG00000025808.18"; transcript_id "ENSMUSG00000025808.18_tx_74"; exon_id "chr8_129568512_129568571_-"; exonnum "38"; txlen "5952";
chr8	ENSEMBL_gcm37	exon	129568512	129568571	0.260170412660975	-	.	gene_id "ENSMUSG00000025808.18"; transcript_id "ENSMUSG00000025808.18_tx_75"; exon_id "chr8_129568512_129568571_-"; exonnum "37"; txlen "5890";
chr8	ENSEMBL_gcm37	exon	129568512	129568571	0.260170412660975	-	.	gene_id "ENSMUSG00000025808.18"; transcript_id "ENSMUSG00000025808.18_tx_76"; exon_id "chr8_129568512_129568571_-"; exonnum "37"; txlen "5847";
chr8	ENSEMBL_gcm37	exon	129568512	129568571	0.260170412660975	-	.	gene_id "ENSMUSG00000025808.18"; transcript_id "ENSMUSG00000025808.18_tx_77"; exon_id "chr8_129568512_129568571_-"; exonnum "36"; txlen "5785";
chr8	ENSEMBL_gcm37	exon	129568512	129568571	0.214016296564552	-	.	gene_id "ENSMUSG00000025808.18"; transcript_id "ENSMUSG00000025808.18_tx_79"; exon_id "chr8_129568512_129568571_-"; exonnum "37"; txlen "6785";
chr8	ENSEMBL_gcm37	exon	129568512	129568571	2.00856557910139	-	.	gene_id "ENSMUSG00000025808.18"; transcript_id "ENSMUSG00000025808.18_tx_8"; exon_id "chr8_129568512_129568571_-"; exonnum "38"; txlen "6946";
chr8	ENSEMBL_gcm37	exon	129568512	129568571	0.214016296564552	-	.	gene_id "ENSMUSG00000025808.18"; transcript_id "ENSMUSG00000025808.18_tx_80"; exon_id "chr8_129568512_129568571_-"; exonnum "36"; txlen "6723";
chr8	ENSEMBL_gcm37	exon	129568512	129568571	0.214016296564552	-	.	gene_id "ENSMUSG00000025808.18"; transcript_id "ENSMUSG00000025808.18_tx_81"; exon_id "chr8_129568512_129568571_-"; exonnum "39"; txlen "7280";
chr8	ENSEMBL_gcm37	exon	129568512	129568571	0.214016296564552	-	.	gene_id "ENSMUSG00000025808.18"; transcript_id "ENSMUSG00000025808.18_tx_82"; exon_id "chr8_129568512_129568571_-"; exonnum "38"; txlen "7218";
chr8	ENSEMBL_gcm37	exon	129568512	129568571	0.214016296564552	-	.	gene_id "ENSMUSG00000025808.18"; transcript_id "ENSMUSG00000025808.18_tx_83"; exon_id "chr8_129568512_129568571_-"; exonnum "38"; txlen "7162";
chr8	ENSEMBL_gcm37	exon	129568512	129568571	0.214016296564552	-	.	gene_id "ENSMUSG00000025808.18"; transcript_id "ENSMUSG00000025808.18_tx_84"; exon_id "chr8_129568512_129568571_-"; exonnum "37"; txlen "7100";
chr8	ENSEMBL_gcm37	exon	129568512	129568571	0.214016296564552	-	.	gene_id "ENSMUSG00000025808.18"; transcript_id "ENSMUSG00000025808.18_tx_85"; exon_id "chr8_129568512_129568571_-"; exonnum "9"; txlen "4081";
chr8	ENSEMBL_gcm37	exon	129568512	129568571	0.204062050212713	-	.	gene_id "ENSMUSG00000025808.18"; transcript_id "ENSMUSG00000025808.18_tx_86"; exon_id "chr8_129568512_129568571_-"; exonnum "37"; txlen "6116";
chr8	ENSEMBL_gcm37	exon	129568512	129568571	0.204062050212713	-	.	gene_id "ENSMUSG00000025808.18"; transcript_id "ENSMUSG00000025808.18_tx_87"; exon_id "chr8_129568512_129568571_-"; exonnum "35"; txlen "5621";
chr8	ENSEMBL_gcm37	exon	129568512	129568571	0.204062050212713	-	.	gene_id "ENSMUSG00000025808.18"; transcript_id "ENSMUSG00000025808.18_tx_88"; exon_id "chr8_129568512_129568571_-"; exonnum "34"; txlen "5559";
chr8	ENSEMBL_gcm37	exon	129568512	129568571	0.204062050212713	-	.	gene_id "ENSMUSG00000025808.18"; transcript_id "ENSMUSG00000025808.18_tx_89"; exon_id "chr8_129568512_129568571_-"; exonnum "35"; txlen "5664";
chr8	ENSEMBL_gcm37	exon	129568512	129568571	1.88752906513879	-	.	gene_id "ENSMUSG00000025808.18"; transcript_id "ENSMUSG00000025808.18_tx_9"; exon_id "chr8_129568512_129568571_-"; exonnum "38"; txlen "6763";
chr8	ENSEMBL_gcm37	exon	129568512	129568571	0.204062050212713	-	.	gene_id "ENSMUSG00000025808.18"; transcript_id "ENSMUSG00000025808.18_tx_90"; exon_id "chr8_129568512_129568571_-"; exonnum "38"; txlen "6221";
chr8	ENSEMBL_gcm37	exon	129568512	129568571	0.204062050212713	-	.	gene_id "ENSMUSG00000025808.18"; transcript_id "ENSMUSG00000025808.18_tx_91"; exon_id "chr8_129568512_129568571_-"; exonnum "36"; txlen "6054";
chr8	ENSEMBL_gcm37	exon	129568512	129568571	0.204062050212713	-	.	gene_id "ENSMUSG00000025808.18"; transcript_id "ENSMUSG00000025808.18_tx_92"; exon_id "chr8_129568512_129568571_-"; exonnum "36"; txlen "5998";
chr8	ENSEMBL_gcm37	exon	129568512	129568571	0.204062050212713	-	.	gene_id "ENSMUSG00000025808.18"; transcript_id "ENSMUSG00000025808.18_tx_93"; exon_id "chr8_129568512_129568571_-"; exonnum "37"; txlen "6159";
chr8	ENSEMBL_gcm37	exon	129568512	129568571	0.204062050212713	-	.	gene_id "ENSMUSG00000025808.18"; transcript_id "ENSMUSG00000025808.18_tx_94"; exon_id "chr8_129568512_129568571_-"; exonnum "37"; txlen "6103";
chr8	ENSEMBL_gcm37	exon	129568512	129568571	0.204062050212713	-	.	gene_id "ENSMUSG00000025808.18"; transcript_id "ENSMUSG00000025808.18_tx_95"; exon_id "chr8_129568512_129568571_-"; exonnum "35"; txlen "5936";
chr8	ENSEMBL_gcm37	exon	129568512	129568571	0.204062050212713	-	.	gene_id "ENSMUSG00000025808.18"; transcript_id "ENSMUSG00000025808.18_tx_96"; exon_id "chr8_129568512_129568571_-"; exonnum "36"; txlen "6041";
chr8	ENSEMBL_gcm37	exon	129568512	129568571	0.204062050212713	-	.	gene_id "ENSMUSG00000025808.18"; transcript_id "ENSMUSG00000025808.18_tx_97"; exon_id "chr8_129568512_129568571_-"; exonnum "8"; txlen "3022";
chr8	HAVANA	exon	129582471	129582578	0	-	.	gene_id "ENSMUSG00000025808.18"; transcript_id "ENSMUST00000214889.2"; gene_type "protein_coding"; gene_name "Ccdc7a"; transcript_type "protein_coding"; transcript_name "Ccdc7a-205"; exon_number 36; exon_id "ENSMUSE00001393855.2"; level 2; protein_id "ENSMUSP00000149790.2"; transcript_support_level "5"; mgi_id "MGI:1921953"; tag "inferred_exon_combination"; tag "RNA_Seq_supported_only"; tag "basic"; tag "Ensembl_canonical"; tag "GENCODE_Primary"; tag "appris_alternative_2"; havana_gene "OTTMUSG00000022634.1"; havana_transcript "OTTMUST00000152194.1";
chr8	HAVANA	CDS	129582471	129582578	0	-	2	gene_id "ENSMUSG00000025808.18"; transcript_id "ENSMUST00000214889.2"; gene_type "protein_coding"; gene_name "Ccdc7a"; transcript_type "protein_coding"; transcript_name "Ccdc7a-205"; exon_number 36; exon_id "ENSMUSE00001393855.2"; level 2; protein_id "ENSMUSP00000149790.2"; transcript_support_level "5"; mgi_id "MGI:1921953"; tag "inferred_exon_combination"; tag "RNA_Seq_supported_only"; tag "basic"; tag "Ensembl_canonical"; tag "GENCODE_Primary"; tag "appris_alternative_2"; havana_gene "OTTMUSG00000022634.1"; havana_transcript "OTTMUST00000152194.1";
chr8	ENSEMBL_gcm37	exon	129582471	129582578	4.49306136450677	-	.	gene_id "ENSMUSG00000025808.18"; transcript_id "ENSMUSG00000025808.18_tx_1"; exon_id "chr8_129582471_129582578_-"; exonnum "38"; txlen "6825";
chr8	ENSEMBL_gcm37	exon	129582471	129582578	0.193945216710908	-	.	gene_id "ENSMUSG00000025808.18"; transcript_id "ENSMUSG00000025808.18_tx_100"; exon_id "chr8_129582471_129582578_-"; exonnum "36"; txlen "6522";
chr8	ENSEMBL_gcm37	exon	129582471	129582578	0.193945216710908	-	.	gene_id "ENSMUSG00000025808.18"; transcript_id "ENSMUSG00000025808.18_tx_101"; exon_id "chr8_129582471_129582578_-"; exonnum "35"; txlen "6460";
chr8	ENSEMBL_gcm37	exon	129582471	129582578	0.193945216710908	-	.	gene_id "ENSMUSG00000025808.18"; transcript_id "ENSMUSG00000025808.18_tx_102"; exon_id "chr8_129582471_129582578_-"; exonnum "35"; txlen "6417";
chr8	ENSEMBL_gcm37	exon	129582471	129582578	1.75837061460151	-	.	gene_id "ENSMUSG00000025808.18"; transcript_id "ENSMUSG00000025808.18_tx_11"; exon_id "chr8_129582471_129582578_-"; exonnum "36"; txlen "6658";
chr8	ENSEMBL_gcm37	exon	129582471	129582578	1.60576247916696	-	.	gene_id "ENSMUSG00000025808.18"; transcript_id "ENSMUSG00000025808.18_tx_13"; exon_id "chr8_129582471_129582578_-"; exonnum "37"; txlen "6890";
chr8	ENSEMBL_gcm37	exon	129582471	129582578	1.49626576929672	-	.	gene_id "ENSMUSG00000025808.18"; transcript_id "ENSMUSG00000025808.18_tx_14"; exon_id "chr8_129582471_129582578_-"; exonnum "35"; txlen "5726";
chr8	ENSEMBL_gcm37	exon	129582471	129582578	1.41663179848201	-	.	gene_id "ENSMUSG00000025808.18"; transcript_id "ENSMUSG00000025808.18_tx_15"; exon_id "chr8_129582471_129582578_-"; exonnum "37"; txlen "6707";
chr8	ENSEMBL_gcm37	exon	129582471	129582578	1.29220371908401	-	.	gene_id "ENSMUSG00000025808.18"; transcript_id "ENSMUSG00000025808.18_tx_18"; exon_id "chr8_129582471_129582578_-"; exonnum "36"; txlen "6602";
chr8	ENSEMBL_gcm37	exon	129582471	129582578	1.03892366043351	-	.	gene_id "ENSMUSG00000025808.18"; transcript_id "ENSMUSG00000025808.18_tx_19"; exon_id "chr8_129582471_129582578_-"; exonnum "36"; txlen "6645";
chr8	ENSEMBL_gcm37	exon	129582471	129582578	1.02102379154319	-	.	gene_id "ENSMUSG00000025808.18"; transcript_id "ENSMUSG00000025808.18_tx_21"; exon_id "chr8_129582471_129582578_-"; exonnum "35"; txlen "5782";
chr8	ENSEMBL_gcm37	exon	129582471	129582578	1.0162934204039	-	.	gene_id "ENSMUSG00000025808.18"; transcript_id "ENSMUSG00000025808.18_tx_22"; exon_id "chr8_129582471_129582578_-"; exonnum "35"; txlen "5739";
chr8	ENSEMBL_gcm37	exon	129582471	129582578	1.0162934204039	-	.	gene_id "ENSMUSG00000025808.18"; transcript_id "ENSMUSG00000025808.18_tx_23"; exon_id "chr8_129582471_129582578_-"; exonnum "34"; txlen "5677";
chr8	ENSEMBL_gcm37	exon	129582471	129582578	0.989797163408185	-	.	gene_id "ENSMUSG00000025808.18"; transcript_id "ENSMUSG00000025808.18_tx_24"; exon_id "chr8_129582471_129582578_-"; exonnum "36"; txlen "6841";
chr8	ENSEMBL_gcm37	exon	129582471	129582578	0.914495581035518	-	.	gene_id "ENSMUSG00000025808.18"; transcript_id "ENSMUSG00000025808.18_tx_26"; exon_id "chr8_129582471_129582578_-"; exonnum "35"; txlen "6540";
chr8	ENSEMBL_gcm37	exon	129582471	129582578	0.910453707119929	-	.	gene_id "ENSMUSG00000025808.18"; transcript_id "ENSMUSG00000025808.18_tx_27"; exon_id "chr8_129582471_129582578_-"; exonnum "38"; txlen "7023";
chr8	ENSEMBL_gcm37	exon	129582471	129582578	0.672578329880629	-	.	gene_id "ENSMUSG00000025808.18"; transcript_id "ENSMUSG00000025808.18_tx_29"; exon_id "chr8_129582471_129582578_-"; exonnum "38"; txlen "7140";
chr8	ENSEMBL_gcm37	exon	129582471	129582578	2.62381577084925	-	.	gene_id "ENSMUSG00000025808.18"; transcript_id "ENSMUSG00000025808.18_tx_3"; exon_id "chr8_129582471_129582578_-"; exonnum "38"; txlen "7008";
chr8	ENSEMBL_gcm37	exon	129582471	129582578	0.672578329880629	-	.	gene_id "ENSMUSG00000025808.18"; transcript_id "ENSMUSG00000025808.18_tx_30"; exon_id "chr8_129582471_129582578_-"; exonnum "39"; txlen "7202";
chr8	ENSEMBL_gcm37	exon	129582471	129582578	0.672578329880629	-	.	gene_id "ENSMUSG00000025808.18"; transcript_id "ENSMUSG00000025808.18_tx_31"; exon_id "chr8_129582471_129582578_-"; exonnum "38"; txlen "7084";
chr8	ENSEMBL_gcm37	exon	129582471	129582578	0.580861002233384	-	.	gene_id "ENSMUSG00000025808.18"; transcript_id "ENSMUSG00000025808.18_tx_32"; exon_id "chr8_129582471_129582578_-"; exonnum "37"; txlen "5769";
chr8	ENSEMBL_gcm37	exon	129582471	129582578	0.531716871014457	-	.	gene_id "ENSMUSG00000025808.18"; transcript_id "ENSMUSG00000025808.18_tx_33"; exon_id "chr8_129582471_129582578_-"; exonnum "35"; txlen "5614";
chr8	ENSEMBL_gcm37	exon	129582471	129582578	0.531716871014457	-	.	gene_id "ENSMUSG00000025808.18"; transcript_id "ENSMUSG00000025808.18_tx_34"; exon_id "chr8_129582471_129582578_-"; exonnum "36"; txlen "5676";
chr8	ENSEMBL_gcm37	exon	129582471	129582578	0.531716871014457	-	.	gene_id "ENSMUSG00000025808.18"; transcript_id "ENSMUSG00000025808.18_tx_35"; exon_id "chr8_129582471_129582578_-"; exonnum "35"; txlen "5571";
chr8	ENSEMBL_gcm37	exon	129582471	129582578	0.510695070219329	-	.	gene_id "ENSMUSG00000025808.18"; transcript_id "ENSMUSG00000025808.18_tx_38"; exon_id "chr8_129582471_129582578_-"; exonnum "37"; txlen "6926";
chr8	ENSEMBL_gcm37	exon	129582471	129582578	0.510695070219329	-	.	gene_id "ENSMUSG00000025808.18"; transcript_id "ENSMUSG00000025808.18_tx_39"; exon_id "chr8_129582471_129582578_-"; exonnum "38"; txlen "6988";
chr8	ENSEMBL_gcm37	exon	129582471	129582578	2.55076956432657	-	.	gene_id "ENSMUSG00000025808.18"; transcript_id "ENSMUSG00000025808.18_tx_4"; exon_id "chr8_129582471_129582578_-"; exonnum "36"; txlen "5844";
chr8	ENSEMBL_gcm37	exon	129582471	129582578	0.510695070219329	-	.	gene_id "ENSMUSG00000025808.18"; transcript_id "ENSMUSG00000025808.18_tx_40"; exon_id "chr8_129582471_129582578_-"; exonnum "37"; txlen "6870";
chr8	ENSEMBL_gcm37	exon	129582471	129582578	0.510695070219329	-	.	gene_id "ENSMUSG00000025808.18"; transcript_id "ENSMUSG00000025808.18_tx_41"; exon_id "chr8_129582471_129582578_-"; exonnum "37"; txlen "6883";
chr8	ENSEMBL_gcm37	exon	129582471	129582578	0.49891141800166	-	.	gene_id "ENSMUSG00000025808.18"; transcript_id "ENSMUSG00000025808.18_tx_42"; exon_id "chr8_129582471_129582578_-"; exonnum "37"; txlen "6778";
chr8	ENSEMBL_gcm37	exon	129582471	129582578	0.49891141800166	-	.	gene_id "ENSMUSG00000025808.18"; transcript_id "ENSMUSG00000025808.18_tx_43"; exon_id "chr8_129582471_129582578_-"; exonnum "35"; txlen "5558";
chr8	ENSEMBL_gcm37	exon	129582471	129582578	0.49891141800166	-	.	gene_id "ENSMUSG00000025808.18"; transcript_id "ENSMUSG00000025808.18_tx_44"; exon_id "chr8_129582471_129582578_-"; exonnum "38"; txlen "6840";
chr8	ENSEMBL_gcm37	exon	129582471	129582578	0.49891141800166	-	.	gene_id "ENSMUSG00000025808.18"; transcript_id "ENSMUSG00000025808.18_tx_45"; exon_id "chr8_129582471_129582578_-"; exonnum "36"; txlen "6673";
chr8	ENSEMBL_gcm37	exon	129582471	129582578	0.49891141800166	-	.	gene_id "ENSMUSG00000025808.18"; transcript_id "ENSMUSG00000025808.18_tx_46"; exon_id "chr8_129582471_129582578_-"; exonnum "36"; txlen "6660";
chr8	ENSEMBL_gcm37	exon	129582471	129582578	0.49891141800166	-	.	gene_id "ENSMUSG00000025808.18"; transcript_id "ENSMUSG00000025808.18_tx_47"; exon_id "chr8_129582471_129582578_-"; exonnum "37"; txlen "6735";
chr8	ENSEMBL_gcm37	exon	129582471	129582578	0.49891141800166	-	.	gene_id "ENSMUSG00000025808.18"; transcript_id "ENSMUSG00000025808.18_tx_48"; exon_id "chr8_129582471_129582578_-"; exonnum "37"; txlen "6722";
chr8	ENSEMBL_gcm37	exon	129582471	129582578	0.49891141800166	-	.	gene_id "ENSMUSG00000025808.18"; transcript_id "ENSMUSG00000025808.18_tx_49"; exon_id "chr8_129582471_129582578_-"; exonnum "39"; txlen "7217";
chr8	ENSEMBL_gcm37	exon	129582471	129582578	0.49891141800166	-	.	gene_id "ENSMUSG00000025808.18"; transcript_id "ENSMUSG00000025808.18_tx_50"; exon_id "chr8_129582471_129582578_-"; exonnum "38"; txlen "7003";
chr8	ENSEMBL_gcm37	exon	129582471	129582578	0.49891141800166	-	.	gene_id "ENSMUSG00000025808.18"; transcript_id "ENSMUSG00000025808.18_tx_51"; exon_id "chr8_129582471_129582578_-"; exonnum "36"; txlen "6617";
chr8	ENSEMBL_gcm37	exon	129582471	129582578	0.447992792465821	-	.	gene_id "ENSMUSG00000025808.18"; transcript_id "ENSMUSG00000025808.18_tx_52"; exon_id "chr8_129582471_129582578_-"; exonnum "36"; txlen "5859";
chr8	ENSEMBL_gcm37	exon	129582471	129582578	0.447992792465821	-	.	gene_id "ENSMUSG00000025808.18"; transcript_id "ENSMUSG00000025808.18_tx_53"; exon_id "chr8_129582471_129582578_-"; exonnum "35"; txlen "5754";
chr8	ENSEMBL_gcm37	exon	129582471	129582578	0.411542289118269	-	.	gene_id "ENSMUSG00000025808.18"; transcript_id "ENSMUSG00000025808.18_tx_54"; exon_id "chr8_129582471_129582578_-"; exonnum "37"; txlen "6961";
chr8	ENSEMBL_gcm37	exon	129582471	129582578	0.411542289118269	-	.	gene_id "ENSMUSG00000025808.18"; transcript_id "ENSMUSG00000025808.18_tx_55"; exon_id "chr8_129582471_129582578_-"; exonnum "37"; txlen "6918";
chr8	ENSEMBL_gcm37	exon	129582471	129582578	0.411542289118269	-	.	gene_id "ENSMUSG00000025808.18"; transcript_id "ENSMUSG00000025808.18_tx_56"; exon_id "chr8_129582471_129582578_-"; exonnum "36"; txlen "6856";
chr8	ENSEMBL_gcm37	exon	129582471	129582578	0.320690589572409	-	.	gene_id "ENSMUSG00000025808.18"; transcript_id "ENSMUSG00000025808.18_tx_58"; exon_id "chr8_129582471_129582578_-"; exonnum "36"; txlen "5707";
chr8	ENSEMBL_gcm37	exon	129582471	129582578	0.320690589572409	-	.	gene_id "ENSMUSG00000025808.18"; transcript_id "ENSMUSG00000025808.18_tx_59"; exon_id "chr8_129582471_129582578_-"; exonnum "36"; txlen "5664";
chr8	ENSEMBL_gcm37	exon	129582471	129582578	2.38110981453723	-	.	gene_id "ENSMUSG00000025808.18"; transcript_id "ENSMUSG00000025808.18_tx_6"; exon_id "chr8_129582471_129582578_-"; exonnum "37"; txlen "6903";
chr8	ENSEMBL_gcm37	exon	129582471	129582578	0.319841988765298	-	.	gene_id "ENSMUSG00000025808.18"; transcript_id "ENSMUSG00000025808.18_tx_60"; exon_id "chr8_129582471_129582578_-"; exonnum "37"; txlen "5784";
chr8	ENSEMBL_gcm37	exon	129582471	129582578	0.319841988765298	-	.	gene_id "ENSMUSG00000025808.18"; transcript_id "ENSMUSG00000025808.18_tx_61"; exon_id "chr8_129582471_129582578_-"; exonnum "36"; txlen "5651";
chr8	ENSEMBL_gcm37	exon	129582471	129582578	0.319841988765298	-	.	gene_id "ENSMUSG00000025808.18"; transcript_id "ENSMUSG00000025808.18_tx_62"; exon_id "chr8_129582471_129582578_-"; exonnum "36"; txlen "5666";
chr8	ENSEMBL_gcm37	exon	129582471	129582578	0.313558760082949	-	.	gene_id "ENSMUSG00000025808.18"; transcript_id "ENSMUSG00000025808.18_tx_63"; exon_id "chr8_129582471_129582578_-"; exonnum "36"; txlen "6828";
chr8	ENSEMBL_gcm37	exon	129582471	129582578	0.313558760082949	-	.	gene_id "ENSMUSG00000025808.18"; transcript_id "ENSMUSG00000025808.18_tx_64"; exon_id "chr8_129582471_129582578_-"; exonnum "39"; txlen "7385";
chr8	ENSEMBL_gcm37	exon	129582471	129582578	0.313558760082949	-	.	gene_id "ENSMUSG00000025808.18"; transcript_id "ENSMUSG00000025808.18_tx_65"; exon_id "chr8_129582471_129582578_-"; exonnum "38"; txlen "7323";
chr8	ENSEMBL_gcm37	exon	129582471	129582578	0.313558760082949	-	.	gene_id "ENSMUSG00000025808.18"; transcript_id "ENSMUSG00000025808.18_tx_66"; exon_id "chr8_129582471_129582578_-"; exonnum "38"; txlen "7267";
chr8	ENSEMBL_gcm37	exon	129582471	129582578	0.313558760082949	-	.	gene_id "ENSMUSG00000025808.18"; transcript_id "ENSMUSG00000025808.18_tx_67"; exon_id "chr8_129582471_129582578_-"; exonnum "37"; txlen "7205";
chr8	ENSEMBL_gcm37	exon	129582471	129582578	0.313558760082949	-	.	gene_id "ENSMUSG00000025808.18"; transcript_id "ENSMUSG00000025808.18_tx_68"; exon_id "chr8_129582471_129582578_-"; exonnum "9"; txlen "4186";
chr8	ENSEMBL_gcm37	exon	129582471	129582578	2.37066885080049	-	.	gene_id "ENSMUSG00000025808.18"; transcript_id "ENSMUSG00000025808.18_tx_7"; exon_id "chr8_129582471_129582578_-"; exonnum "37"; txlen "6720";
chr8	ENSEMBL_gcm37	exon	129582471	129582578	0.263273341102835	-	.	gene_id "ENSMUSG00000025808.18"; transcript_id "ENSMUSG00000025808.18_tx_72"; exon_id "chr8_129582471_129582578_-"; exonnum "39"; txlen "8256";
chr8	ENSEMBL_gcm37	exon	129582471	129582578	0.263273341102835	-	.	gene_id "ENSMUSG00000025808.18"; transcript_id "ENSMUSG00000025808.18_tx_73"; exon_id "chr8_129582471_129582578_-"; exonnum "39"; txlen "8271";
chr8	ENSEMBL_gcm37	exon	129582471	129582578	0.260170412660975	-	.	gene_id "ENSMUSG00000025808.18"; transcript_id "ENSMUSG00000025808.18_tx_74"; exon_id "chr8_129582471_129582578_-"; exonnum "37"; txlen "5952";
chr8	ENSEMBL_gcm37	exon	129582471	129582578	0.260170412660975	-	.	gene_id "ENSMUSG00000025808.18"; transcript_id "ENSMUSG00000025808.18_tx_75"; exon_id "chr8_129582471_129582578_-"; exonnum "36"; txlen "5890";
chr8	ENSEMBL_gcm37	exon	129582471	129582578	0.260170412660975	-	.	gene_id "ENSMUSG00000025808.18"; transcript_id "ENSMUSG00000025808.18_tx_76"; exon_id "chr8_129582471_129582578_-"; exonnum "36"; txlen "5847";
chr8	ENSEMBL_gcm37	exon	129582471	129582578	0.260170412660975	-	.	gene_id "ENSMUSG00000025808.18"; transcript_id "ENSMUSG00000025808.18_tx_77"; exon_id "chr8_129582471_129582578_-"; exonnum "35"; txlen "5785";
chr8	ENSEMBL_gcm37	exon	129582471	129582578	0.214016296564552	-	.	gene_id "ENSMUSG00000025808.18"; transcript_id "ENSMUSG00000025808.18_tx_79"; exon_id "chr8_129582471_129582578_-"; exonnum "36"; txlen "6785";
chr8	ENSEMBL_gcm37	exon	129582471	129582578	2.00856557910139	-	.	gene_id "ENSMUSG00000025808.18"; transcript_id "ENSMUSG00000025808.18_tx_8"; exon_id "chr8_129582471_129582578_-"; exonnum "37"; txlen "6946";
chr8	ENSEMBL_gcm37	exon	129582471	129582578	0.214016296564552	-	.	gene_id "ENSMUSG00000025808.18"; transcript_id "ENSMUSG00000025808.18_tx_80"; exon_id "chr8_129582471_129582578_-"; exonnum "35"; txlen "6723";
chr8	ENSEMBL_gcm37	exon	129582471	129582578	0.214016296564552	-	.	gene_id "ENSMUSG00000025808.18"; transcript_id "ENSMUSG00000025808.18_tx_81"; exon_id "chr8_129582471_129582578_-"; exonnum "38"; txlen "7280";
chr8	ENSEMBL_gcm37	exon	129582471	129582578	0.214016296564552	-	.	gene_id "ENSMUSG00000025808.18"; transcript_id "ENSMUSG00000025808.18_tx_82"; exon_id "chr8_129582471_129582578_-"; exonnum "37"; txlen "7218";
chr8	ENSEMBL_gcm37	exon	129582471	129582578	0.214016296564552	-	.	gene_id "ENSMUSG00000025808.18"; transcript_id "ENSMUSG00000025808.18_tx_83"; exon_id "chr8_129582471_129582578_-"; exonnum "37"; txlen "7162";
chr8	ENSEMBL_gcm37	exon	129582471	129582578	0.214016296564552	-	.	gene_id "ENSMUSG00000025808.18"; transcript_id "ENSMUSG00000025808.18_tx_84"; exon_id "chr8_129582471_129582578_-"; exonnum "36"; txlen "7100";
chr8	ENSEMBL_gcm37	exon	129582471	129582578	0.214016296564552	-	.	gene_id "ENSMUSG00000025808.18"; transcript_id "ENSMUSG00000025808.18_tx_85"; exon_id "chr8_129582471_129582578_-"; exonnum "8"; txlen "4081";
chr8	ENSEMBL_gcm37	exon	129582471	129582578	0.204062050212713	-	.	gene_id "ENSMUSG00000025808.18"; transcript_id "ENSMUSG00000025808.18_tx_86"; exon_id "chr8_129582471_129582578_-"; exonnum "36"; txlen "6116";
chr8	ENSEMBL_gcm37	exon	129582471	129582578	0.204062050212713	-	.	gene_id "ENSMUSG00000025808.18"; transcript_id "ENSMUSG00000025808.18_tx_87"; exon_id "chr8_129582471_129582578_-"; exonnum "34"; txlen "5621";
chr8	ENSEMBL_gcm37	exon	129582471	129582578	0.204062050212713	-	.	gene_id "ENSMUSG00000025808.18"; transcript_id "ENSMUSG00000025808.18_tx_88"; exon_id "chr8_129582471_129582578_-"; exonnum "33"; txlen "5559";
chr8	ENSEMBL_gcm37	exon	129582471	129582578	0.204062050212713	-	.	gene_id "ENSMUSG00000025808.18"; transcript_id "ENSMUSG00000025808.18_tx_89"; exon_id "chr8_129582471_129582578_-"; exonnum "34"; txlen "5664";
chr8	ENSEMBL_gcm37	exon	129582471	129582578	1.88752906513879	-	.	gene_id "ENSMUSG00000025808.18"; transcript_id "ENSMUSG00000025808.18_tx_9"; exon_id "chr8_129582471_129582578_-"; exonnum "37"; txlen "6763";
chr8	ENSEMBL_gcm37	exon	129582471	129582578	0.204062050212713	-	.	gene_id "ENSMUSG00000025808.18"; transcript_id "ENSMUSG00000025808.18_tx_90"; exon_id "chr8_129582471_129582578_-"; exonnum "37"; txlen "6221";
chr8	ENSEMBL_gcm37	exon	129582471	129582578	0.204062050212713	-	.	gene_id "ENSMUSG00000025808.18"; transcript_id "ENSMUSG00000025808.18_tx_91"; exon_id "chr8_129582471_129582578_-"; exonnum "35"; txlen "6054";
chr8	ENSEMBL_gcm37	exon	129582471	129582578	0.204062050212713	-	.	gene_id "ENSMUSG00000025808.18"; transcript_id "ENSMUSG00000025808.18_tx_92"; exon_id "chr8_129582471_129582578_-"; exonnum "35"; txlen "5998";
chr8	ENSEMBL_gcm37	exon	129582471	129582578	0.204062050212713	-	.	gene_id "ENSMUSG00000025808.18"; transcript_id "ENSMUSG00000025808.18_tx_93"; exon_id "chr8_129582471_129582578_-"; exonnum "36"; txlen "6159";
chr8	ENSEMBL_gcm37	exon	129582471	129582578	0.204062050212713	-	.	gene_id "ENSMUSG00000025808.18"; transcript_id "ENSMUSG00000025808.18_tx_94"; exon_id "chr8_129582471_129582578_-"; exonnum "36"; txlen "6103";
chr8	ENSEMBL_gcm37	exon	129582471	129582578	0.204062050212713	-	.	gene_id "ENSMUSG00000025808.18"; transcript_id "ENSMUSG00000025808.18_tx_95"; exon_id "chr8_129582471_129582578_-"; exonnum "34"; txlen "5936";
chr8	ENSEMBL_gcm37	exon	129582471	129582578	0.204062050212713	-	.	gene_id "ENSMUSG00000025808.18"; transcript_id "ENSMUSG00000025808.18_tx_96"; exon_id "chr8_129582471_129582578_-"; exonnum "35"; txlen "6041";
chr8	ENSEMBL_gcm37	exon	129582471	129582578	0.204062050212713	-	.	gene_id "ENSMUSG00000025808.18"; transcript_id "ENSMUSG00000025808.18_tx_97"; exon_id "chr8_129582471_129582578_-"; exonnum "7"; txlen "3022";
chr8	sragcm37_mid	exon	129593943	129594050	4.49306136450677	-	.	gene_id "ENSMUSG00000025808.18"; transcript_id "ENSMUSG00000025808.18_tx_1"; exon_id "chr8_129593943_129594050_-"; exonnum "37"; txlen "6825";
chr8	sragcm37_mid	exon	129593943	129594050	1.75837061460151	-	.	gene_id "ENSMUSG00000025808.18"; transcript_id "ENSMUSG00000025808.18_tx_11"; exon_id "chr8_129593943_129594050_-"; exonnum "35"; txlen "6658";
chr8	sragcm37_mid	exon	129593943	129594050	1.60576247916696	-	.	gene_id "ENSMUSG00000025808.18"; transcript_id "ENSMUSG00000025808.18_tx_13"; exon_id "chr8_129593943_129594050_-"; exonnum "36"; txlen "6890";
chr8	sragcm37_mid	exon	129593943	129594050	1.41663179848201	-	.	gene_id "ENSMUSG00000025808.18"; transcript_id "ENSMUSG00000025808.18_tx_15"; exon_id "chr8_129593943_129594050_-"; exonnum "36"; txlen "6707";
chr8	sragcm37_mid	exon	129593943	129594050	1.29220371908401	-	.	gene_id "ENSMUSG00000025808.18"; transcript_id "ENSMUSG00000025808.18_tx_18"; exon_id "chr8_129593943_129594050_-"; exonnum "35"; txlen "6602";
chr8	sragcm37_mid	exon	129593943	129594050	1.03892366043351	-	.	gene_id "ENSMUSG00000025808.18"; transcript_id "ENSMUSG00000025808.18_tx_19"; exon_id "chr8_129593943_129594050_-"; exonnum "35"; txlen "6645";
chr8	sragcm37_mid	exon	129593943	129594050	0.989797163408185	-	.	gene_id "ENSMUSG00000025808.18"; transcript_id "ENSMUSG00000025808.18_tx_24"; exon_id "chr8_129593943_129594050_-"; exonnum "35"; txlen "6841";
chr8	sragcm37_mid	exon	129593943	129594050	0.914495581035518	-	.	gene_id "ENSMUSG00000025808.18"; transcript_id "ENSMUSG00000025808.18_tx_26"; exon_id "chr8_129593943_129594050_-"; exonnum "34"; txlen "6540";
chr8	sragcm37_mid	exon	129593943	129594050	0.910453707119929	-	.	gene_id "ENSMUSG00000025808.18"; transcript_id "ENSMUSG00000025808.18_tx_27"; exon_id "chr8_129593943_129594050_-"; exonnum "37"; txlen "7023";
chr8	sragcm37_mid	exon	129593943	129594050	0.672578329880629	-	.	gene_id "ENSMUSG00000025808.18"; transcript_id "ENSMUSG00000025808.18_tx_29"; exon_id "chr8_129593943_129594050_-"; exonnum "37"; txlen "7140";
chr8	sragcm37_mid	exon	129593943	129594050	2.62381577084925	-	.	gene_id "ENSMUSG00000025808.18"; transcript_id "ENSMUSG00000025808.18_tx_3"; exon_id "chr8_129593943_129594050_-"; exonnum "37"; txlen "7008";
chr8	sragcm37_mid	exon	129593943	129594050	0.672578329880629	-	.	gene_id "ENSMUSG00000025808.18"; transcript_id "ENSMUSG00000025808.18_tx_30"; exon_id "chr8_129593943_129594050_-"; exonnum "38"; txlen "7202";
chr8	sragcm37_mid	exon	129593943	129594050	0.672578329880629	-	.	gene_id "ENSMUSG00000025808.18"; transcript_id "ENSMUSG00000025808.18_tx_31"; exon_id "chr8_129593943_129594050_-"; exonnum "37"; txlen "7084";
chr8	sragcm37_mid	exon	129593943	129594050	0.580861002233384	-	.	gene_id "ENSMUSG00000025808.18"; transcript_id "ENSMUSG00000025808.18_tx_32"; exon_id "chr8_129593943_129594050_-"; exonnum "36"; txlen "5769";
chr8	sragcm37_mid	exon	129593943	129594050	0.510695070219329	-	.	gene_id "ENSMUSG00000025808.18"; transcript_id "ENSMUSG00000025808.18_tx_38"; exon_id "chr8_129593943_129594050_-"; exonnum "36"; txlen "6926";
chr8	sragcm37_mid	exon	129593943	129594050	0.510695070219329	-	.	gene_id "ENSMUSG00000025808.18"; transcript_id "ENSMUSG00000025808.18_tx_39"; exon_id "chr8_129593943_129594050_-"; exonnum "37"; txlen "6988";
chr8	sragcm37_mid	exon	129593943	129594050	0.510695070219329	-	.	gene_id "ENSMUSG00000025808.18"; transcript_id "ENSMUSG00000025808.18_tx_40"; exon_id "chr8_129593943_129594050_-"; exonnum "36"; txlen "6870";
chr8	sragcm37_mid	exon	129593943	129594050	0.510695070219329	-	.	gene_id "ENSMUSG00000025808.18"; transcript_id "ENSMUSG00000025808.18_tx_41"; exon_id "chr8_129593943_129594050_-"; exonnum "36"; txlen "6883";
chr8	sragcm37_mid	exon	129593943	129594050	0.49891141800166	-	.	gene_id "ENSMUSG00000025808.18"; transcript_id "ENSMUSG00000025808.18_tx_42"; exon_id "chr8_129593943_129594050_-"; exonnum "36"; txlen "6778";
chr8	sragcm37_mid	exon	129593943	129594050	0.49891141800166	-	.	gene_id "ENSMUSG00000025808.18"; transcript_id "ENSMUSG00000025808.18_tx_44"; exon_id "chr8_129593943_129594050_-"; exonnum "37"; txlen "6840";
chr8	sragcm37_mid	exon	129593943	129594050	0.49891141800166	-	.	gene_id "ENSMUSG00000025808.18"; transcript_id "ENSMUSG00000025808.18_tx_45"; exon_id "chr8_129593943_129594050_-"; exonnum "35"; txlen "6673";
chr8	sragcm37_mid	exon	129593943	129594050	0.49891141800166	-	.	gene_id "ENSMUSG00000025808.18"; transcript_id "ENSMUSG00000025808.18_tx_46"; exon_id "chr8_129593943_129594050_-"; exonnum "35"; txlen "6660";
chr8	sragcm37_mid	exon	129593943	129594050	0.49891141800166	-	.	gene_id "ENSMUSG00000025808.18"; transcript_id "ENSMUSG00000025808.18_tx_47"; exon_id "chr8_129593943_129594050_-"; exonnum "36"; txlen "6735";
chr8	sragcm37_mid	exon	129593943	129594050	0.49891141800166	-	.	gene_id "ENSMUSG00000025808.18"; transcript_id "ENSMUSG00000025808.18_tx_48"; exon_id "chr8_129593943_129594050_-"; exonnum "36"; txlen "6722";
chr8	sragcm37_mid	exon	129593943	129594050	0.49891141800166	-	.	gene_id "ENSMUSG00000025808.18"; transcript_id "ENSMUSG00000025808.18_tx_49"; exon_id "chr8_129593943_129594050_-"; exonnum "38"; txlen "7217";
chr8	sragcm37_mid	exon	129593943	129594050	0.49891141800166	-	.	gene_id "ENSMUSG00000025808.18"; transcript_id "ENSMUSG00000025808.18_tx_50"; exon_id "chr8_129593943_129594050_-"; exonnum "37"; txlen "7003";
chr8	sragcm37_mid	exon	129593943	129594050	0.49891141800166	-	.	gene_id "ENSMUSG00000025808.18"; transcript_id "ENSMUSG00000025808.18_tx_51"; exon_id "chr8_129593943_129594050_-"; exonnum "35"; txlen "6617";
chr8	sragcm37_mid	exon	129593943	129594050	0.411542289118269	-	.	gene_id "ENSMUSG00000025808.18"; transcript_id "ENSMUSG00000025808.18_tx_54"; exon_id "chr8_129593943_129594050_-"; exonnum "36"; txlen "6961";
chr8	sragcm37_mid	exon	129593943	129594050	0.411542289118269	-	.	gene_id "ENSMUSG00000025808.18"; transcript_id "ENSMUSG00000025808.18_tx_55"; exon_id "chr8_129593943_129594050_-"; exonnum "36"; txlen "6918";
chr8	sragcm37_mid	exon	129593943	129594050	0.411542289118269	-	.	gene_id "ENSMUSG00000025808.18"; transcript_id "ENSMUSG00000025808.18_tx_56"; exon_id "chr8_129593943_129594050_-"; exonnum "35"; txlen "6856";
chr8	sragcm37_mid	exon	129593943	129594050	0.320690589572409	-	.	gene_id "ENSMUSG00000025808.18"; transcript_id "ENSMUSG00000025808.18_tx_58"; exon_id "chr8_129593943_129594050_-"; exonnum "35"; txlen "5707";
chr8	sragcm37_mid	exon	129593943	129594050	0.320690589572409	-	.	gene_id "ENSMUSG00000025808.18"; transcript_id "ENSMUSG00000025808.18_tx_59"; exon_id "chr8_129593943_129594050_-"; exonnum "35"; txlen "5664";
chr8	sragcm37_mid	exon	129593943	129594050	2.38110981453723	-	.	gene_id "ENSMUSG00000025808.18"; transcript_id "ENSMUSG00000025808.18_tx_6"; exon_id "chr8_129593943_129594050_-"; exonnum "36"; txlen "6903";
chr8	sragcm37_mid	exon	129593943	129594050	0.319841988765298	-	.	gene_id "ENSMUSG00000025808.18"; transcript_id "ENSMUSG00000025808.18_tx_60"; exon_id "chr8_129593943_129594050_-"; exonnum "36"; txlen "5784";
chr8	sragcm37_mid	exon	129593943	129594050	0.319841988765298	-	.	gene_id "ENSMUSG00000025808.18"; transcript_id "ENSMUSG00000025808.18_tx_61"; exon_id "chr8_129593943_129594050_-"; exonnum "35"; txlen "5651";
chr8	sragcm37_mid	exon	129593943	129594050	0.319841988765298	-	.	gene_id "ENSMUSG00000025808.18"; transcript_id "ENSMUSG00000025808.18_tx_62"; exon_id "chr8_129593943_129594050_-"; exonnum "35"; txlen "5666";
chr8	sragcm37_mid	exon	129593943	129594050	0.313558760082949	-	.	gene_id "ENSMUSG00000025808.18"; transcript_id "ENSMUSG00000025808.18_tx_63"; exon_id "chr8_129593943_129594050_-"; exonnum "35"; txlen "6828";
chr8	sragcm37_mid	exon	129593943	129594050	0.313558760082949	-	.	gene_id "ENSMUSG00000025808.18"; transcript_id "ENSMUSG00000025808.18_tx_64"; exon_id "chr8_129593943_129594050_-"; exonnum "38"; txlen "7385";
chr8	sragcm37_mid	exon	129593943	129594050	0.313558760082949	-	.	gene_id "ENSMUSG00000025808.18"; transcript_id "ENSMUSG00000025808.18_tx_65"; exon_id "chr8_129593943_129594050_-"; exonnum "37"; txlen "7323";
chr8	sragcm37_mid	exon	129593943	129594050	0.313558760082949	-	.	gene_id "ENSMUSG00000025808.18"; transcript_id "ENSMUSG00000025808.18_tx_66"; exon_id "chr8_129593943_129594050_-"; exonnum "37"; txlen "7267";
chr8	sragcm37_mid	exon	129593943	129594050	0.313558760082949	-	.	gene_id "ENSMUSG00000025808.18"; transcript_id "ENSMUSG00000025808.18_tx_67"; exon_id "chr8_129593943_129594050_-"; exonnum "36"; txlen "7205";
chr8	sragcm37_mid	exon	129593943	129594050	0.313558760082949	-	.	gene_id "ENSMUSG00000025808.18"; transcript_id "ENSMUSG00000025808.18_tx_68"; exon_id "chr8_129593943_129594050_-"; exonnum "8"; txlen "4186";
chr8	sragcm37_mid	exon	129593943	129594050	2.37066885080049	-	.	gene_id "ENSMUSG00000025808.18"; transcript_id "ENSMUSG00000025808.18_tx_7"; exon_id "chr8_129593943_129594050_-"; exonnum "36"; txlen "6720";
chr8	sragcm37_mid	exon	129593943	129594050	0.263273341102835	-	.	gene_id "ENSMUSG00000025808.18"; transcript_id "ENSMUSG00000025808.18_tx_72"; exon_id "chr8_129593943_129594050_-"; exonnum "38"; txlen "8256";
chr8	sragcm37_mid	exon	129593943	129594050	0.263273341102835	-	.	gene_id "ENSMUSG00000025808.18"; transcript_id "ENSMUSG00000025808.18_tx_73"; exon_id "chr8_129593943_129594050_-"; exonnum "38"; txlen "8271";
chr8	sragcm37_mid	exon	129593943	129594050	0.260170412660975	-	.	gene_id "ENSMUSG00000025808.18"; transcript_id "ENSMUSG00000025808.18_tx_74"; exon_id "chr8_129593943_129594050_-"; exonnum "36"; txlen "5952";
chr8	sragcm37_mid	exon	129593943	129594050	0.260170412660975	-	.	gene_id "ENSMUSG00000025808.18"; transcript_id "ENSMUSG00000025808.18_tx_75"; exon_id "chr8_129593943_129594050_-"; exonnum "35"; txlen "5890";
chr8	sragcm37_mid	exon	129593943	129594050	0.260170412660975	-	.	gene_id "ENSMUSG00000025808.18"; transcript_id "ENSMUSG00000025808.18_tx_76"; exon_id "chr8_129593943_129594050_-"; exonnum "35"; txlen "5847";
chr8	sragcm37_mid	exon	129593943	129594050	0.260170412660975	-	.	gene_id "ENSMUSG00000025808.18"; transcript_id "ENSMUSG00000025808.18_tx_77"; exon_id "chr8_129593943_129594050_-"; exonnum "34"; txlen "5785";
chr8	sragcm37_mid	exon	129593943	129594050	0.214016296564552	-	.	gene_id "ENSMUSG00000025808.18"; transcript_id "ENSMUSG00000025808.18_tx_79"; exon_id "chr8_129593943_129594050_-"; exonnum "35"; txlen "6785";
chr8	sragcm37_mid	exon	129593943	129594050	2.00856557910139	-	.	gene_id "ENSMUSG00000025808.18"; transcript_id "ENSMUSG00000025808.18_tx_8"; exon_id "chr8_129593943_129594050_-"; exonnum "36"; txlen "6946";
chr8	sragcm37_mid	exon	129593943	129594050	0.214016296564552	-	.	gene_id "ENSMUSG00000025808.18"; transcript_id "ENSMUSG00000025808.18_tx_80"; exon_id "chr8_129593943_129594050_-"; exonnum "34"; txlen "6723";
chr8	sragcm37_mid	exon	129593943	129594050	0.214016296564552	-	.	gene_id "ENSMUSG00000025808.18"; transcript_id "ENSMUSG00000025808.18_tx_81"; exon_id "chr8_129593943_129594050_-"; exonnum "37"; txlen "7280";
chr8	sragcm37_mid	exon	129593943	129594050	0.214016296564552	-	.	gene_id "ENSMUSG00000025808.18"; transcript_id "ENSMUSG00000025808.18_tx_82"; exon_id "chr8_129593943_129594050_-"; exonnum "36"; txlen "7218";
chr8	sragcm37_mid	exon	129593943	129594050	0.214016296564552	-	.	gene_id "ENSMUSG00000025808.18"; transcript_id "ENSMUSG00000025808.18_tx_83"; exon_id "chr8_129593943_129594050_-"; exonnum "36"; txlen "7162";
chr8	sragcm37_mid	exon	129593943	129594050	0.214016296564552	-	.	gene_id "ENSMUSG00000025808.18"; transcript_id "ENSMUSG00000025808.18_tx_84"; exon_id "chr8_129593943_129594050_-"; exonnum "35"; txlen "7100";
chr8	sragcm37_mid	exon	129593943	129594050	0.214016296564552	-	.	gene_id "ENSMUSG00000025808.18"; transcript_id "ENSMUSG00000025808.18_tx_85"; exon_id "chr8_129593943_129594050_-"; exonnum "7"; txlen "4081";
chr8	sragcm37_mid	exon	129593943	129594050	1.88752906513879	-	.	gene_id "ENSMUSG00000025808.18"; transcript_id "ENSMUSG00000025808.18_tx_9"; exon_id "chr8_129593943_129594050_-"; exonnum "36"; txlen "6763";
chr8	sragcm37_mid	exon	129595092	129596147	4.49306136450677	-	.	gene_id "ENSMUSG00000025808.18"; transcript_id "ENSMUSG00000025808.18_tx_1"; exon_id "chr8_129595092_129596147_-"; exonnum "36"; txlen "6825";
chr8	sragcm37_mid	exon	129595092	129596147	1.75837061460151	-	.	gene_id "ENSMUSG00000025808.18"; transcript_id "ENSMUSG00000025808.18_tx_11"; exon_id "chr8_129595092_129596147_-"; exonnum "34"; txlen "6658";
chr8	sragcm37_mid	exon	129595092	129596147	1.60576247916696	-	.	gene_id "ENSMUSG00000025808.18"; transcript_id "ENSMUSG00000025808.18_tx_13"; exon_id "chr8_129595092_129596147_-"; exonnum "35"; txlen "6890";
chr8	sragcm37_mid	exon	129595092	129596147	1.41663179848201	-	.	gene_id "ENSMUSG00000025808.18"; transcript_id "ENSMUSG00000025808.18_tx_15"; exon_id "chr8_129595092_129596147_-"; exonnum "35"; txlen "6707";
chr8	sragcm37_mid	exon	129595092	129596147	1.29220371908401	-	.	gene_id "ENSMUSG00000025808.18"; transcript_id "ENSMUSG00000025808.18_tx_18"; exon_id "chr8_129595092_129596147_-"; exonnum "34"; txlen "6602";
chr8	sragcm37_mid	exon	129595092	129596147	1.03892366043351	-	.	gene_id "ENSMUSG00000025808.18"; transcript_id "ENSMUSG00000025808.18_tx_19"; exon_id "chr8_129595092_129596147_-"; exonnum "34"; txlen "6645";
chr8	sragcm37_mid	exon	129595092	129596147	0.989797163408185	-	.	gene_id "ENSMUSG00000025808.18"; transcript_id "ENSMUSG00000025808.18_tx_24"; exon_id "chr8_129595092_129596147_-"; exonnum "34"; txlen "6841";
chr8	sragcm37_mid	exon	129595092	129596147	0.914495581035518	-	.	gene_id "ENSMUSG00000025808.18"; transcript_id "ENSMUSG00000025808.18_tx_26"; exon_id "chr8_129595092_129596147_-"; exonnum "33"; txlen "6540";
chr8	sragcm37_mid	exon	129595092	129596147	0.910453707119929	-	.	gene_id "ENSMUSG00000025808.18"; transcript_id "ENSMUSG00000025808.18_tx_27"; exon_id "chr8_129595092_129596147_-"; exonnum "36"; txlen "7023";
chr8	sragcm37_mid	exon	129595092	129596147	0.672578329880629	-	.	gene_id "ENSMUSG00000025808.18"; transcript_id "ENSMUSG00000025808.18_tx_29"; exon_id "chr8_129595092_129596147_-"; exonnum "36"; txlen "7140";
chr8	sragcm37_mid	exon	129595092	129596147	2.62381577084925	-	.	gene_id "ENSMUSG00000025808.18"; transcript_id "ENSMUSG00000025808.18_tx_3"; exon_id "chr8_129595092_129596147_-"; exonnum "36"; txlen "7008";
chr8	sragcm37_mid	exon	129595092	129596147	0.672578329880629	-	.	gene_id "ENSMUSG00000025808.18"; transcript_id "ENSMUSG00000025808.18_tx_30"; exon_id "chr8_129595092_129596147_-"; exonnum "37"; txlen "7202";
chr8	sragcm37_mid	exon	129595092	129596147	0.672578329880629	-	.	gene_id "ENSMUSG00000025808.18"; transcript_id "ENSMUSG00000025808.18_tx_31"; exon_id "chr8_129595092_129596147_-"; exonnum "36"; txlen "7084";
chr8	sragcm37_mid	exon	129595092	129596147	0.510695070219329	-	.	gene_id "ENSMUSG00000025808.18"; transcript_id "ENSMUSG00000025808.18_tx_38"; exon_id "chr8_129595092_129596147_-"; exonnum "35"; txlen "6926";
chr8	sragcm37_mid	exon	129595092	129596147	0.510695070219329	-	.	gene_id "ENSMUSG00000025808.18"; transcript_id "ENSMUSG00000025808.18_tx_39"; exon_id "chr8_129595092_129596147_-"; exonnum "36"; txlen "6988";
chr8	sragcm37_mid	exon	129595092	129596147	0.510695070219329	-	.	gene_id "ENSMUSG00000025808.18"; transcript_id "ENSMUSG00000025808.18_tx_40"; exon_id "chr8_129595092_129596147_-"; exonnum "35"; txlen "6870";
chr8	sragcm37_mid	exon	129595092	129596147	0.510695070219329	-	.	gene_id "ENSMUSG00000025808.18"; transcript_id "ENSMUSG00000025808.18_tx_41"; exon_id "chr8_129595092_129596147_-"; exonnum "35"; txlen "6883";
chr8	sragcm37_mid	exon	129595092	129596147	0.49891141800166	-	.	gene_id "ENSMUSG00000025808.18"; transcript_id "ENSMUSG00000025808.18_tx_42"; exon_id "chr8_129595092_129596147_-"; exonnum "35"; txlen "6778";
chr8	sragcm37_mid	exon	129595092	129596147	0.49891141800166	-	.	gene_id "ENSMUSG00000025808.18"; transcript_id "ENSMUSG00000025808.18_tx_44"; exon_id "chr8_129595092_129596147_-"; exonnum "36"; txlen "6840";
chr8	sragcm37_mid	exon	129595092	129596147	0.49891141800166	-	.	gene_id "ENSMUSG00000025808.18"; transcript_id "ENSMUSG00000025808.18_tx_45"; exon_id "chr8_129595092_129596147_-"; exonnum "34"; txlen "6673";
chr8	sragcm37_mid	exon	129595092	129596147	0.49891141800166	-	.	gene_id "ENSMUSG00000025808.18"; transcript_id "ENSMUSG00000025808.18_tx_46"; exon_id "chr8_129595092_129596147_-"; exonnum "34"; txlen "6660";
chr8	sragcm37_mid	exon	129595092	129596147	0.49891141800166	-	.	gene_id "ENSMUSG00000025808.18"; transcript_id "ENSMUSG00000025808.18_tx_47"; exon_id "chr8_129595092_129596147_-"; exonnum "35"; txlen "6735";
chr8	sragcm37_mid	exon	129595092	129596147	0.49891141800166	-	.	gene_id "ENSMUSG00000025808.18"; transcript_id "ENSMUSG00000025808.18_tx_48"; exon_id "chr8_129595092_129596147_-"; exonnum "35"; txlen "6722";
chr8	sragcm37_mid	exon	129595092	129596147	0.49891141800166	-	.	gene_id "ENSMUSG00000025808.18"; transcript_id "ENSMUSG00000025808.18_tx_49"; exon_id "chr8_129595092_129596147_-"; exonnum "37"; txlen "7217";
chr8	sragcm37_mid	exon	129595092	129596147	0.49891141800166	-	.	gene_id "ENSMUSG00000025808.18"; transcript_id "ENSMUSG00000025808.18_tx_50"; exon_id "chr8_129595092_129596147_-"; exonnum "36"; txlen "7003";
chr8	sragcm37_mid	exon	129595092	129596147	0.49891141800166	-	.	gene_id "ENSMUSG00000025808.18"; transcript_id "ENSMUSG00000025808.18_tx_51"; exon_id "chr8_129595092_129596147_-"; exonnum "34"; txlen "6617";
chr8	sragcm37_mid	exon	129595092	129596147	0.411542289118269	-	.	gene_id "ENSMUSG00000025808.18"; transcript_id "ENSMUSG00000025808.18_tx_54"; exon_id "chr8_129595092_129596147_-"; exonnum "35"; txlen "6961";
chr8	sragcm37_mid	exon	129595092	129596147	0.411542289118269	-	.	gene_id "ENSMUSG00000025808.18"; transcript_id "ENSMUSG00000025808.18_tx_55"; exon_id "chr8_129595092_129596147_-"; exonnum "35"; txlen "6918";
chr8	sragcm37_mid	exon	129595092	129596147	0.411542289118269	-	.	gene_id "ENSMUSG00000025808.18"; transcript_id "ENSMUSG00000025808.18_tx_56"; exon_id "chr8_129595092_129596147_-"; exonnum "34"; txlen "6856";
chr8	sragcm37_mid	exon	129595092	129596147	2.38110981453723	-	.	gene_id "ENSMUSG00000025808.18"; transcript_id "ENSMUSG00000025808.18_tx_6"; exon_id "chr8_129595092_129596147_-"; exonnum "35"; txlen "6903";
chr8	sragcm37_mid	exon	129595092	129596147	0.313558760082949	-	.	gene_id "ENSMUSG00000025808.18"; transcript_id "ENSMUSG00000025808.18_tx_63"; exon_id "chr8_129595092_129596147_-"; exonnum "34"; txlen "6828";
chr8	sragcm37_mid	exon	129595092	129596147	0.313558760082949	-	.	gene_id "ENSMUSG00000025808.18"; transcript_id "ENSMUSG00000025808.18_tx_64"; exon_id "chr8_129595092_129596147_-"; exonnum "37"; txlen "7385";
chr8	sragcm37_mid	exon	129595092	129596147	0.313558760082949	-	.	gene_id "ENSMUSG00000025808.18"; transcript_id "ENSMUSG00000025808.18_tx_65"; exon_id "chr8_129595092_129596147_-"; exonnum "36"; txlen "7323";
chr8	sragcm37_mid	exon	129595092	129596147	0.313558760082949	-	.	gene_id "ENSMUSG00000025808.18"; transcript_id "ENSMUSG00000025808.18_tx_66"; exon_id "chr8_129595092_129596147_-"; exonnum "36"; txlen "7267";
chr8	sragcm37_mid	exon	129595092	129596147	0.313558760082949	-	.	gene_id "ENSMUSG00000025808.18"; transcript_id "ENSMUSG00000025808.18_tx_67"; exon_id "chr8_129595092_129596147_-"; exonnum "35"; txlen "7205";
chr8	sragcm37_mid	exon	129595092	129596147	0.313558760082949	-	.	gene_id "ENSMUSG00000025808.18"; transcript_id "ENSMUSG00000025808.18_tx_68"; exon_id "chr8_129595092_129596147_-"; exonnum "7"; txlen "4186";
chr8	sragcm37_mid	exon	129595092	129596147	2.37066885080049	-	.	gene_id "ENSMUSG00000025808.18"; transcript_id "ENSMUSG00000025808.18_tx_7"; exon_id "chr8_129595092_129596147_-"; exonnum "35"; txlen "6720";
chr8	sragcm37_mid	exon	129595092	129596147	0.263273341102835	-	.	gene_id "ENSMUSG00000025808.18"; transcript_id "ENSMUSG00000025808.18_tx_72"; exon_id "chr8_129595092_129596147_-"; exonnum "37"; txlen "8256";
chr8	sragcm37_mid	exon	129595092	129596147	0.263273341102835	-	.	gene_id "ENSMUSG00000025808.18"; transcript_id "ENSMUSG00000025808.18_tx_73"; exon_id "chr8_129595092_129596147_-"; exonnum "37"; txlen "8271";
chr8	sragcm37_mid	exon	129595092	129596147	0.214016296564552	-	.	gene_id "ENSMUSG00000025808.18"; transcript_id "ENSMUSG00000025808.18_tx_79"; exon_id "chr8_129595092_129596147_-"; exonnum "34"; txlen "6785";
chr8	sragcm37_mid	exon	129595092	129596147	2.00856557910139	-	.	gene_id "ENSMUSG00000025808.18"; transcript_id "ENSMUSG00000025808.18_tx_8"; exon_id "chr8_129595092_129596147_-"; exonnum "35"; txlen "6946";
chr8	sragcm37_mid	exon	129595092	129596147	0.214016296564552	-	.	gene_id "ENSMUSG00000025808.18"; transcript_id "ENSMUSG00000025808.18_tx_80"; exon_id "chr8_129595092_129596147_-"; exonnum "33"; txlen "6723";
chr8	sragcm37_mid	exon	129595092	129596147	0.214016296564552	-	.	gene_id "ENSMUSG00000025808.18"; transcript_id "ENSMUSG00000025808.18_tx_81"; exon_id "chr8_129595092_129596147_-"; exonnum "36"; txlen "7280";
chr8	sragcm37_mid	exon	129595092	129596147	0.214016296564552	-	.	gene_id "ENSMUSG00000025808.18"; transcript_id "ENSMUSG00000025808.18_tx_82"; exon_id "chr8_129595092_129596147_-"; exonnum "35"; txlen "7218";
chr8	sragcm37_mid	exon	129595092	129596147	0.214016296564552	-	.	gene_id "ENSMUSG00000025808.18"; transcript_id "ENSMUSG00000025808.18_tx_83"; exon_id "chr8_129595092_129596147_-"; exonnum "35"; txlen "7162";
chr8	sragcm37_mid	exon	129595092	129596147	0.214016296564552	-	.	gene_id "ENSMUSG00000025808.18"; transcript_id "ENSMUSG00000025808.18_tx_84"; exon_id "chr8_129595092_129596147_-"; exonnum "34"; txlen "7100";
chr8	sragcm37_mid	exon	129595092	129596147	0.214016296564552	-	.	gene_id "ENSMUSG00000025808.18"; transcript_id "ENSMUSG00000025808.18_tx_85"; exon_id "chr8_129595092_129596147_-"; exonnum "6"; txlen "4081";
chr8	sragcm37_mid	exon	129595092	129596147	1.88752906513879	-	.	gene_id "ENSMUSG00000025808.18"; transcript_id "ENSMUSG00000025808.18_tx_9"; exon_id "chr8_129595092_129596147_-"; exonnum "35"; txlen "6763";
chr8	HAVANA	exon	129607520	129607648	0	-	.	gene_id "ENSMUSG00000025808.18"; transcript_id "ENSMUST00000214889.2"; gene_type "protein_coding"; gene_name "Ccdc7a"; transcript_type "protein_coding"; transcript_name "Ccdc7a-205"; exon_number 35; exon_id "ENSMUSE00001394375.2"; level 2; protein_id "ENSMUSP00000149790.2"; transcript_support_level "5"; mgi_id "MGI:1921953"; tag "inferred_exon_combination"; tag "RNA_Seq_supported_only"; tag "basic"; tag "Ensembl_canonical"; tag "GENCODE_Primary"; tag "appris_alternative_2"; havana_gene "OTTMUSG00000022634.1"; havana_transcript "OTTMUST00000152194.1";
chr8	HAVANA	CDS	129607520	129607648	0	-	2	gene_id "ENSMUSG00000025808.18"; transcript_id "ENSMUST00000214889.2"; gene_type "protein_coding"; gene_name "Ccdc7a"; transcript_type "protein_coding"; transcript_name "Ccdc7a-205"; exon_number 35; exon_id "ENSMUSE00001394375.2"; level 2; protein_id "ENSMUSP00000149790.2"; transcript_support_level "5"; mgi_id "MGI:1921953"; tag "inferred_exon_combination"; tag "RNA_Seq_supported_only"; tag "basic"; tag "Ensembl_canonical"; tag "GENCODE_Primary"; tag "appris_alternative_2"; havana_gene "OTTMUSG00000022634.1"; havana_transcript "OTTMUST00000152194.1";
chr8	ENSEMBL_gcm37	exon	129607520	129607648	4.49306136450677	-	.	gene_id "ENSMUSG00000025808.18"; transcript_id "ENSMUSG00000025808.18_tx_1"; exon_id "chr8_129607520_129607648_-"; exonnum "35"; txlen "6825";
chr8	ENSEMBL_gcm37	exon	129607520	129607648	0.193945216710908	-	.	gene_id "ENSMUSG00000025808.18"; transcript_id "ENSMUSG00000025808.18_tx_100"; exon_id "chr8_129607520_129607648_-"; exonnum "35"; txlen "6522";
chr8	ENSEMBL_gcm37	exon	129607520	129607648	0.193945216710908	-	.	gene_id "ENSMUSG00000025808.18"; transcript_id "ENSMUSG00000025808.18_tx_101"; exon_id "chr8_129607520_129607648_-"; exonnum "34"; txlen "6460";
chr8	ENSEMBL_gcm37	exon	129607520	129607648	0.193945216710908	-	.	gene_id "ENSMUSG00000025808.18"; transcript_id "ENSMUSG00000025808.18_tx_102"; exon_id "chr8_129607520_129607648_-"; exonnum "34"; txlen "6417";
chr8	ENSEMBL_gcm37	exon	129607520	129607648	1.75837061460151	-	.	gene_id "ENSMUSG00000025808.18"; transcript_id "ENSMUSG00000025808.18_tx_11"; exon_id "chr8_129607520_129607648_-"; exonnum "33"; txlen "6658";
chr8	ENSEMBL_gcm37	exon	129607520	129607648	1.60576247916696	-	.	gene_id "ENSMUSG00000025808.18"; transcript_id "ENSMUSG00000025808.18_tx_13"; exon_id "chr8_129607520_129607648_-"; exonnum "34"; txlen "6890";
chr8	ENSEMBL_gcm37	exon	129607520	129607648	1.49626576929672	-	.	gene_id "ENSMUSG00000025808.18"; transcript_id "ENSMUSG00000025808.18_tx_14"; exon_id "chr8_129607520_129607648_-"; exonnum "34"; txlen "5726";
chr8	ENSEMBL_gcm37	exon	129607520	129607648	1.41663179848201	-	.	gene_id "ENSMUSG00000025808.18"; transcript_id "ENSMUSG00000025808.18_tx_15"; exon_id "chr8_129607520_129607648_-"; exonnum "34"; txlen "6707";
chr8	ENSEMBL_gcm37	exon	129607520	129607648	1.29220371908401	-	.	gene_id "ENSMUSG00000025808.18"; transcript_id "ENSMUSG00000025808.18_tx_18"; exon_id "chr8_129607520_129607648_-"; exonnum "33"; txlen "6602";
chr8	ENSEMBL_gcm37	exon	129607520	129607648	1.03892366043351	-	.	gene_id "ENSMUSG00000025808.18"; transcript_id "ENSMUSG00000025808.18_tx_19"; exon_id "chr8_129607520_129607648_-"; exonnum "33"; txlen "6645";
chr8	ENSEMBL_gcm37	exon	129607520	129607648	1.02102379154319	-	.	gene_id "ENSMUSG00000025808.18"; transcript_id "ENSMUSG00000025808.18_tx_21"; exon_id "chr8_129607520_129607648_-"; exonnum "34"; txlen "5782";
chr8	ENSEMBL_gcm37	exon	129607520	129607648	1.0162934204039	-	.	gene_id "ENSMUSG00000025808.18"; transcript_id "ENSMUSG00000025808.18_tx_22"; exon_id "chr8_129607520_129607648_-"; exonnum "34"; txlen "5739";
chr8	ENSEMBL_gcm37	exon	129607520	129607648	1.0162934204039	-	.	gene_id "ENSMUSG00000025808.18"; transcript_id "ENSMUSG00000025808.18_tx_23"; exon_id "chr8_129607520_129607648_-"; exonnum "33"; txlen "5677";
chr8	ENSEMBL_gcm37	exon	129607520	129607648	0.989797163408185	-	.	gene_id "ENSMUSG00000025808.18"; transcript_id "ENSMUSG00000025808.18_tx_24"; exon_id "chr8_129607520_129607648_-"; exonnum "33"; txlen "6841";
chr8	ENSEMBL_gcm37	exon	129607520	129607648	0.914495581035518	-	.	gene_id "ENSMUSG00000025808.18"; transcript_id "ENSMUSG00000025808.18_tx_26"; exon_id "chr8_129607520_129607648_-"; exonnum "32"; txlen "6540";
chr8	ENSEMBL_gcm37	exon	129607520	129607648	0.910453707119929	-	.	gene_id "ENSMUSG00000025808.18"; transcript_id "ENSMUSG00000025808.18_tx_27"; exon_id "chr8_129607520_129607648_-"; exonnum "35"; txlen "7023";
chr8	ENSEMBL_gcm37	exon	129607520	129607648	0.672578329880629	-	.	gene_id "ENSMUSG00000025808.18"; transcript_id "ENSMUSG00000025808.18_tx_29"; exon_id "chr8_129607520_129607648_-"; exonnum "35"; txlen "7140";
chr8	ENSEMBL_gcm37	exon	129607520	129607648	2.62381577084925	-	.	gene_id "ENSMUSG00000025808.18"; transcript_id "ENSMUSG00000025808.18_tx_3"; exon_id "chr8_129607520_129607648_-"; exonnum "35"; txlen "7008";
chr8	ENSEMBL_gcm37	exon	129607520	129607648	0.672578329880629	-	.	gene_id "ENSMUSG00000025808.18"; transcript_id "ENSMUSG00000025808.18_tx_30"; exon_id "chr8_129607520_129607648_-"; exonnum "36"; txlen "7202";
chr8	ENSEMBL_gcm37	exon	129607520	129607648	0.672578329880629	-	.	gene_id "ENSMUSG00000025808.18"; transcript_id "ENSMUSG00000025808.18_tx_31"; exon_id "chr8_129607520_129607648_-"; exonnum "35"; txlen "7084";
chr8	ENSEMBL_gcm37	exon	129607520	129607648	0.580861002233384	-	.	gene_id "ENSMUSG00000025808.18"; transcript_id "ENSMUSG00000025808.18_tx_32"; exon_id "chr8_129607520_129607648_-"; exonnum "35"; txlen "5769";
chr8	ENSEMBL_gcm37	exon	129607520	129607648	0.531716871014457	-	.	gene_id "ENSMUSG00000025808.18"; transcript_id "ENSMUSG00000025808.18_tx_33"; exon_id "chr8_129607520_129607648_-"; exonnum "34"; txlen "5614";
chr8	ENSEMBL_gcm37	exon	129607520	129607648	0.531716871014457	-	.	gene_id "ENSMUSG00000025808.18"; transcript_id "ENSMUSG00000025808.18_tx_34"; exon_id "chr8_129607520_129607648_-"; exonnum "35"; txlen "5676";
chr8	ENSEMBL_gcm37	exon	129607520	129607648	0.531716871014457	-	.	gene_id "ENSMUSG00000025808.18"; transcript_id "ENSMUSG00000025808.18_tx_35"; exon_id "chr8_129607520_129607648_-"; exonnum "34"; txlen "5571";
chr8	ENSEMBL_gcm37	exon	129607520	129607648	0.510695070219329	-	.	gene_id "ENSMUSG00000025808.18"; transcript_id "ENSMUSG00000025808.18_tx_38"; exon_id "chr8_129607520_129607648_-"; exonnum "34"; txlen "6926";
chr8	ENSEMBL_gcm37	exon	129607520	129607648	0.510695070219329	-	.	gene_id "ENSMUSG00000025808.18"; transcript_id "ENSMUSG00000025808.18_tx_39"; exon_id "chr8_129607520_129607648_-"; exonnum "35"; txlen "6988";
chr8	ENSEMBL_gcm37	exon	129607520	129607648	2.55076956432657	-	.	gene_id "ENSMUSG00000025808.18"; transcript_id "ENSMUSG00000025808.18_tx_4"; exon_id "chr8_129607520_129607648_-"; exonnum "35"; txlen "5844";
chr8	ENSEMBL_gcm37	exon	129607520	129607648	0.510695070219329	-	.	gene_id "ENSMUSG00000025808.18"; transcript_id "ENSMUSG00000025808.18_tx_40"; exon_id "chr8_129607520_129607648_-"; exonnum "34"; txlen "6870";
chr8	ENSEMBL_gcm37	exon	129607520	129607648	0.510695070219329	-	.	gene_id "ENSMUSG00000025808.18"; transcript_id "ENSMUSG00000025808.18_tx_41"; exon_id "chr8_129607520_129607648_-"; exonnum "34"; txlen "6883";
chr8	ENSEMBL_gcm37	exon	129607520	129607648	0.49891141800166	-	.	gene_id "ENSMUSG00000025808.18"; transcript_id "ENSMUSG00000025808.18_tx_42"; exon_id "chr8_129607520_129607648_-"; exonnum "34"; txlen "6778";
chr8	ENSEMBL_gcm37	exon	129607520	129607648	0.49891141800166	-	.	gene_id "ENSMUSG00000025808.18"; transcript_id "ENSMUSG00000025808.18_tx_43"; exon_id "chr8_129607520_129607648_-"; exonnum "34"; txlen "5558";
chr8	ENSEMBL_gcm37	exon	129607520	129607648	0.49891141800166	-	.	gene_id "ENSMUSG00000025808.18"; transcript_id "ENSMUSG00000025808.18_tx_44"; exon_id "chr8_129607520_129607648_-"; exonnum "35"; txlen "6840";
chr8	ENSEMBL_gcm37	exon	129607520	129607648	0.49891141800166	-	.	gene_id "ENSMUSG00000025808.18"; transcript_id "ENSMUSG00000025808.18_tx_45"; exon_id "chr8_129607520_129607648_-"; exonnum "33"; txlen "6673";
chr8	ENSEMBL_gcm37	exon	129607520	129607648	0.49891141800166	-	.	gene_id "ENSMUSG00000025808.18"; transcript_id "ENSMUSG00000025808.18_tx_46"; exon_id "chr8_129607520_129607648_-"; exonnum "33"; txlen "6660";
chr8	ENSEMBL_gcm37	exon	129607520	129607648	0.49891141800166	-	.	gene_id "ENSMUSG00000025808.18"; transcript_id "ENSMUSG00000025808.18_tx_47"; exon_id "chr8_129607520_129607648_-"; exonnum "34"; txlen "6735";
chr8	ENSEMBL_gcm37	exon	129607520	129607648	0.49891141800166	-	.	gene_id "ENSMUSG00000025808.18"; transcript_id "ENSMUSG00000025808.18_tx_48"; exon_id "chr8_129607520_129607648_-"; exonnum "34"; txlen "6722";
chr8	ENSEMBL_gcm37	exon	129607520	129607648	0.49891141800166	-	.	gene_id "ENSMUSG00000025808.18"; transcript_id "ENSMUSG00000025808.18_tx_49"; exon_id "chr8_129607520_129607648_-"; exonnum "36"; txlen "7217";
chr8	ENSEMBL_gcm37	exon	129607520	129607648	0.49891141800166	-	.	gene_id "ENSMUSG00000025808.18"; transcript_id "ENSMUSG00000025808.18_tx_50"; exon_id "chr8_129607520_129607648_-"; exonnum "35"; txlen "7003";
chr8	ENSEMBL_gcm37	exon	129607520	129607648	0.49891141800166	-	.	gene_id "ENSMUSG00000025808.18"; transcript_id "ENSMUSG00000025808.18_tx_51"; exon_id "chr8_129607520_129607648_-"; exonnum "33"; txlen "6617";
chr8	ENSEMBL_gcm37	exon	129607520	129607648	0.447992792465821	-	.	gene_id "ENSMUSG00000025808.18"; transcript_id "ENSMUSG00000025808.18_tx_52"; exon_id "chr8_129607520_129607648_-"; exonnum "35"; txlen "5859";
chr8	ENSEMBL_gcm37	exon	129607520	129607648	0.447992792465821	-	.	gene_id "ENSMUSG00000025808.18"; transcript_id "ENSMUSG00000025808.18_tx_53"; exon_id "chr8_129607520_129607648_-"; exonnum "34"; txlen "5754";
chr8	ENSEMBL_gcm37	exon	129607520	129607648	0.411542289118269	-	.	gene_id "ENSMUSG00000025808.18"; transcript_id "ENSMUSG00000025808.18_tx_54"; exon_id "chr8_129607520_129607648_-"; exonnum "34"; txlen "6961";
chr8	ENSEMBL_gcm37	exon	129607520	129607648	0.411542289118269	-	.	gene_id "ENSMUSG00000025808.18"; transcript_id "ENSMUSG00000025808.18_tx_55"; exon_id "chr8_129607520_129607648_-"; exonnum "34"; txlen "6918";
chr8	ENSEMBL_gcm37	exon	129607520	129607648	0.411542289118269	-	.	gene_id "ENSMUSG00000025808.18"; transcript_id "ENSMUSG00000025808.18_tx_56"; exon_id "chr8_129607520_129607648_-"; exonnum "33"; txlen "6856";
chr8	ENSEMBL_gcm37	exon	129607520	129607648	0.320690589572409	-	.	gene_id "ENSMUSG00000025808.18"; transcript_id "ENSMUSG00000025808.18_tx_58"; exon_id "chr8_129607520_129607648_-"; exonnum "34"; txlen "5707";
chr8	ENSEMBL_gcm37	exon	129607520	129607648	0.320690589572409	-	.	gene_id "ENSMUSG00000025808.18"; transcript_id "ENSMUSG00000025808.18_tx_59"; exon_id "chr8_129607520_129607648_-"; exonnum "34"; txlen "5664";
chr8	ENSEMBL_gcm37	exon	129607520	129607648	2.38110981453723	-	.	gene_id "ENSMUSG00000025808.18"; transcript_id "ENSMUSG00000025808.18_tx_6"; exon_id "chr8_129607520_129607648_-"; exonnum "34"; txlen "6903";
chr8	ENSEMBL_gcm37	exon	129607520	129607648	0.319841988765298	-	.	gene_id "ENSMUSG00000025808.18"; transcript_id "ENSMUSG00000025808.18_tx_60"; exon_id "chr8_129607520_129607648_-"; exonnum "35"; txlen "5784";
chr8	ENSEMBL_gcm37	exon	129607520	129607648	0.319841988765298	-	.	gene_id "ENSMUSG00000025808.18"; transcript_id "ENSMUSG00000025808.18_tx_61"; exon_id "chr8_129607520_129607648_-"; exonnum "34"; txlen "5651";
chr8	ENSEMBL_gcm37	exon	129607520	129607648	0.319841988765298	-	.	gene_id "ENSMUSG00000025808.18"; transcript_id "ENSMUSG00000025808.18_tx_62"; exon_id "chr8_129607520_129607648_-"; exonnum "34"; txlen "5666";
chr8	ENSEMBL_gcm37	exon	129607520	129607648	0.313558760082949	-	.	gene_id "ENSMUSG00000025808.18"; transcript_id "ENSMUSG00000025808.18_tx_63"; exon_id "chr8_129607520_129607648_-"; exonnum "33"; txlen "6828";
chr8	ENSEMBL_gcm37	exon	129607520	129607648	0.313558760082949	-	.	gene_id "ENSMUSG00000025808.18"; transcript_id "ENSMUSG00000025808.18_tx_64"; exon_id "chr8_129607520_129607648_-"; exonnum "36"; txlen "7385";
chr8	ENSEMBL_gcm37	exon	129607520	129607648	0.313558760082949	-	.	gene_id "ENSMUSG00000025808.18"; transcript_id "ENSMUSG00000025808.18_tx_65"; exon_id "chr8_129607520_129607648_-"; exonnum "35"; txlen "7323";
chr8	ENSEMBL_gcm37	exon	129607520	129607648	0.313558760082949	-	.	gene_id "ENSMUSG00000025808.18"; transcript_id "ENSMUSG00000025808.18_tx_66"; exon_id "chr8_129607520_129607648_-"; exonnum "35"; txlen "7267";
chr8	ENSEMBL_gcm37	exon	129607520	129607648	0.313558760082949	-	.	gene_id "ENSMUSG00000025808.18"; transcript_id "ENSMUSG00000025808.18_tx_67"; exon_id "chr8_129607520_129607648_-"; exonnum "34"; txlen "7205";
chr8	ENSEMBL_gcm37	exon	129607520	129607648	0.313558760082949	-	.	gene_id "ENSMUSG00000025808.18"; transcript_id "ENSMUSG00000025808.18_tx_68"; exon_id "chr8_129607520_129607648_-"; exonnum "6"; txlen "4186";
chr8	ENSEMBL_gcm37	exon	129607520	129607648	2.37066885080049	-	.	gene_id "ENSMUSG00000025808.18"; transcript_id "ENSMUSG00000025808.18_tx_7"; exon_id "chr8_129607520_129607648_-"; exonnum "34"; txlen "6720";
chr8	ENSEMBL_gcm37	exon	129607520	129607648	0.263273341102835	-	.	gene_id "ENSMUSG00000025808.18"; transcript_id "ENSMUSG00000025808.18_tx_72"; exon_id "chr8_129607520_129607648_-"; exonnum "36"; txlen "8256";
chr8	ENSEMBL_gcm37	exon	129607520	129607648	0.263273341102835	-	.	gene_id "ENSMUSG00000025808.18"; transcript_id "ENSMUSG00000025808.18_tx_73"; exon_id "chr8_129607520_129607648_-"; exonnum "36"; txlen "8271";
chr8	ENSEMBL_gcm37	exon	129607520	129607648	0.260170412660975	-	.	gene_id "ENSMUSG00000025808.18"; transcript_id "ENSMUSG00000025808.18_tx_74"; exon_id "chr8_129607520_129607648_-"; exonnum "35"; txlen "5952";
chr8	ENSEMBL_gcm37	exon	129607520	129607648	0.260170412660975	-	.	gene_id "ENSMUSG00000025808.18"; transcript_id "ENSMUSG00000025808.18_tx_75"; exon_id "chr8_129607520_129607648_-"; exonnum "34"; txlen "5890";
chr8	ENSEMBL_gcm37	exon	129607520	129607648	0.260170412660975	-	.	gene_id "ENSMUSG00000025808.18"; transcript_id "ENSMUSG00000025808.18_tx_76"; exon_id "chr8_129607520_129607648_-"; exonnum "34"; txlen "5847";
chr8	ENSEMBL_gcm37	exon	129607520	129607648	0.260170412660975	-	.	gene_id "ENSMUSG00000025808.18"; transcript_id "ENSMUSG00000025808.18_tx_77"; exon_id "chr8_129607520_129607648_-"; exonnum "33"; txlen "5785";
chr8	ENSEMBL_gcm37	exon	129607520	129607648	0.214016296564552	-	.	gene_id "ENSMUSG00000025808.18"; transcript_id "ENSMUSG00000025808.18_tx_79"; exon_id "chr8_129607520_129607648_-"; exonnum "33"; txlen "6785";
chr8	ENSEMBL_gcm37	exon	129607520	129607648	2.00856557910139	-	.	gene_id "ENSMUSG00000025808.18"; transcript_id "ENSMUSG00000025808.18_tx_8"; exon_id "chr8_129607520_129607648_-"; exonnum "34"; txlen "6946";
chr8	ENSEMBL_gcm37	exon	129607520	129607648	0.214016296564552	-	.	gene_id "ENSMUSG00000025808.18"; transcript_id "ENSMUSG00000025808.18_tx_80"; exon_id "chr8_129607520_129607648_-"; exonnum "32"; txlen "6723";
chr8	ENSEMBL_gcm37	exon	129607520	129607648	0.214016296564552	-	.	gene_id "ENSMUSG00000025808.18"; transcript_id "ENSMUSG00000025808.18_tx_81"; exon_id "chr8_129607520_129607648_-"; exonnum "35"; txlen "7280";
chr8	ENSEMBL_gcm37	exon	129607520	129607648	0.214016296564552	-	.	gene_id "ENSMUSG00000025808.18"; transcript_id "ENSMUSG00000025808.18_tx_82"; exon_id "chr8_129607520_129607648_-"; exonnum "34"; txlen "7218";
chr8	ENSEMBL_gcm37	exon	129607520	129607648	0.214016296564552	-	.	gene_id "ENSMUSG00000025808.18"; transcript_id "ENSMUSG00000025808.18_tx_83"; exon_id "chr8_129607520_129607648_-"; exonnum "34"; txlen "7162";
chr8	ENSEMBL_gcm37	exon	129607520	129607648	0.214016296564552	-	.	gene_id "ENSMUSG00000025808.18"; transcript_id "ENSMUSG00000025808.18_tx_84"; exon_id "chr8_129607520_129607648_-"; exonnum "33"; txlen "7100";
chr8	ENSEMBL_gcm37	exon	129607520	129607648	0.214016296564552	-	.	gene_id "ENSMUSG00000025808.18"; transcript_id "ENSMUSG00000025808.18_tx_85"; exon_id "chr8_129607520_129607648_-"; exonnum "5"; txlen "4081";
chr8	ENSEMBL_gcm37	exon	129607520	129607648	0.204062050212713	-	.	gene_id "ENSMUSG00000025808.18"; transcript_id "ENSMUSG00000025808.18_tx_86"; exon_id "chr8_129607520_129607648_-"; exonnum "35"; txlen "6116";
chr8	ENSEMBL_gcm37	exon	129607520	129607648	0.204062050212713	-	.	gene_id "ENSMUSG00000025808.18"; transcript_id "ENSMUSG00000025808.18_tx_87"; exon_id "chr8_129607520_129607648_-"; exonnum "33"; txlen "5621";
chr8	ENSEMBL_gcm37	exon	129607520	129607648	0.204062050212713	-	.	gene_id "ENSMUSG00000025808.18"; transcript_id "ENSMUSG00000025808.18_tx_88"; exon_id "chr8_129607520_129607648_-"; exonnum "32"; txlen "5559";
chr8	ENSEMBL_gcm37	exon	129607520	129607648	0.204062050212713	-	.	gene_id "ENSMUSG00000025808.18"; transcript_id "ENSMUSG00000025808.18_tx_89"; exon_id "chr8_129607520_129607648_-"; exonnum "33"; txlen "5664";
chr8	ENSEMBL_gcm37	exon	129607520	129607648	1.88752906513879	-	.	gene_id "ENSMUSG00000025808.18"; transcript_id "ENSMUSG00000025808.18_tx_9"; exon_id "chr8_129607520_129607648_-"; exonnum "34"; txlen "6763";
chr8	ENSEMBL_gcm37	exon	129607520	129607648	0.204062050212713	-	.	gene_id "ENSMUSG00000025808.18"; transcript_id "ENSMUSG00000025808.18_tx_90"; exon_id "chr8_129607520_129607648_-"; exonnum "36"; txlen "6221";
chr8	ENSEMBL_gcm37	exon	129607520	129607648	0.204062050212713	-	.	gene_id "ENSMUSG00000025808.18"; transcript_id "ENSMUSG00000025808.18_tx_91"; exon_id "chr8_129607520_129607648_-"; exonnum "34"; txlen "6054";
chr8	ENSEMBL_gcm37	exon	129607520	129607648	0.204062050212713	-	.	gene_id "ENSMUSG00000025808.18"; transcript_id "ENSMUSG00000025808.18_tx_92"; exon_id "chr8_129607520_129607648_-"; exonnum "34"; txlen "5998";
chr8	ENSEMBL_gcm37	exon	129607520	129607648	0.204062050212713	-	.	gene_id "ENSMUSG00000025808.18"; transcript_id "ENSMUSG00000025808.18_tx_93"; exon_id "chr8_129607520_129607648_-"; exonnum "35"; txlen "6159";
chr8	ENSEMBL_gcm37	exon	129607520	129607648	0.204062050212713	-	.	gene_id "ENSMUSG00000025808.18"; transcript_id "ENSMUSG00000025808.18_tx_94"; exon_id "chr8_129607520_129607648_-"; exonnum "35"; txlen "6103";
chr8	ENSEMBL_gcm37	exon	129607520	129607648	0.204062050212713	-	.	gene_id "ENSMUSG00000025808.18"; transcript_id "ENSMUSG00000025808.18_tx_95"; exon_id "chr8_129607520_129607648_-"; exonnum "33"; txlen "5936";
chr8	ENSEMBL_gcm37	exon	129607520	129607648	0.204062050212713	-	.	gene_id "ENSMUSG00000025808.18"; transcript_id "ENSMUSG00000025808.18_tx_96"; exon_id "chr8_129607520_129607648_-"; exonnum "34"; txlen "6041";
chr8	ENSEMBL_gcm37	exon	129607520	129607648	0.204062050212713	-	.	gene_id "ENSMUSG00000025808.18"; transcript_id "ENSMUSG00000025808.18_tx_97"; exon_id "chr8_129607520_129607648_-"; exonnum "6"; txlen "3022";
chr8	HAVANA	exon	129607975	129608079	0	-	.	gene_id "ENSMUSG00000025808.18"; transcript_id "ENSMUST00000214889.2"; gene_type "protein_coding"; gene_name "Ccdc7a"; transcript_type "protein_coding"; transcript_name "Ccdc7a-205"; exon_number 34; exon_id "ENSMUSE00001404762.2"; level 2; protein_id "ENSMUSP00000149790.2"; transcript_support_level "5"; mgi_id "MGI:1921953"; tag "inferred_exon_combination"; tag "RNA_Seq_supported_only"; tag "basic"; tag "Ensembl_canonical"; tag "GENCODE_Primary"; tag "appris_alternative_2"; havana_gene "OTTMUSG00000022634.1"; havana_transcript "OTTMUST00000152194.1";
chr8	HAVANA	CDS	129607975	129608079	0	-	2	gene_id "ENSMUSG00000025808.18"; transcript_id "ENSMUST00000214889.2"; gene_type "protein_coding"; gene_name "Ccdc7a"; transcript_type "protein_coding"; transcript_name "Ccdc7a-205"; exon_number 34; exon_id "ENSMUSE00001404762.2"; level 2; protein_id "ENSMUSP00000149790.2"; transcript_support_level "5"; mgi_id "MGI:1921953"; tag "inferred_exon_combination"; tag "RNA_Seq_supported_only"; tag "basic"; tag "Ensembl_canonical"; tag "GENCODE_Primary"; tag "appris_alternative_2"; havana_gene "OTTMUSG00000022634.1"; havana_transcript "OTTMUST00000152194.1";
chr8	ENSEMBL_gcm37	exon	129607975	129608079	4.49306136450677	-	.	gene_id "ENSMUSG00000025808.18"; transcript_id "ENSMUSG00000025808.18_tx_1"; exon_id "chr8_129607975_129608079_-"; exonnum "34"; txlen "6825";
chr8	ENSEMBL_gcm37	exon	129607975	129608079	0.193945216710908	-	.	gene_id "ENSMUSG00000025808.18"; transcript_id "ENSMUSG00000025808.18_tx_100"; exon_id "chr8_129607975_129608079_-"; exonnum "34"; txlen "6522";
chr8	ENSEMBL_gcm37	exon	129607975	129608079	0.193945216710908	-	.	gene_id "ENSMUSG00000025808.18"; transcript_id "ENSMUSG00000025808.18_tx_101"; exon_id "chr8_129607975_129608079_-"; exonnum "33"; txlen "6460";
chr8	ENSEMBL_gcm37	exon	129607975	129608079	1.60576247916696	-	.	gene_id "ENSMUSG00000025808.18"; transcript_id "ENSMUSG00000025808.18_tx_13"; exon_id "chr8_129607975_129608079_-"; exonnum "33"; txlen "6890";
chr8	ENSEMBL_gcm37	exon	129607975	129608079	1.49626576929672	-	.	gene_id "ENSMUSG00000025808.18"; transcript_id "ENSMUSG00000025808.18_tx_14"; exon_id "chr8_129607975_129608079_-"; exonnum "33"; txlen "5726";
chr8	ENSEMBL_gcm37	exon	129607975	129608079	1.41663179848201	-	.	gene_id "ENSMUSG00000025808.18"; transcript_id "ENSMUSG00000025808.18_tx_15"; exon_id "chr8_129607975_129608079_-"; exonnum "33"; txlen "6707";
chr8	ENSEMBL_gcm37	exon	129607975	129608079	1.03892366043351	-	.	gene_id "ENSMUSG00000025808.18"; transcript_id "ENSMUSG00000025808.18_tx_19"; exon_id "chr8_129607975_129608079_-"; exonnum "32"; txlen "6645";
chr8	ENSEMBL_gcm37	exon	129607975	129608079	1.02102379154319	-	.	gene_id "ENSMUSG00000025808.18"; transcript_id "ENSMUSG00000025808.18_tx_21"; exon_id "chr8_129607975_129608079_-"; exonnum "33"; txlen "5782";
chr8	ENSEMBL_gcm37	exon	129607975	129608079	0.910453707119929	-	.	gene_id "ENSMUSG00000025808.18"; transcript_id "ENSMUSG00000025808.18_tx_27"; exon_id "chr8_129607975_129608079_-"; exonnum "34"; txlen "7023";
chr8	ENSEMBL_gcm37	exon	129607975	129608079	0.672578329880629	-	.	gene_id "ENSMUSG00000025808.18"; transcript_id "ENSMUSG00000025808.18_tx_29"; exon_id "chr8_129607975_129608079_-"; exonnum "34"; txlen "7140";
chr8	ENSEMBL_gcm37	exon	129607975	129608079	2.62381577084925	-	.	gene_id "ENSMUSG00000025808.18"; transcript_id "ENSMUSG00000025808.18_tx_3"; exon_id "chr8_129607975_129608079_-"; exonnum "34"; txlen "7008";
chr8	ENSEMBL_gcm37	exon	129607975	129608079	0.672578329880629	-	.	gene_id "ENSMUSG00000025808.18"; transcript_id "ENSMUSG00000025808.18_tx_30"; exon_id "chr8_129607975_129608079_-"; exonnum "35"; txlen "7202";
chr8	ENSEMBL_gcm37	exon	129607975	129608079	0.672578329880629	-	.	gene_id "ENSMUSG00000025808.18"; transcript_id "ENSMUSG00000025808.18_tx_31"; exon_id "chr8_129607975_129608079_-"; exonnum "34"; txlen "7084";
chr8	ENSEMBL_gcm37	exon	129607975	129608079	0.580861002233384	-	.	gene_id "ENSMUSG00000025808.18"; transcript_id "ENSMUSG00000025808.18_tx_32"; exon_id "chr8_129607975_129608079_-"; exonnum "34"; txlen "5769";
chr8	ENSEMBL_gcm37	exon	129607975	129608079	0.531716871014457	-	.	gene_id "ENSMUSG00000025808.18"; transcript_id "ENSMUSG00000025808.18_tx_33"; exon_id "chr8_129607975_129608079_-"; exonnum "33"; txlen "5614";
chr8	ENSEMBL_gcm37	exon	129607975	129608079	0.531716871014457	-	.	gene_id "ENSMUSG00000025808.18"; transcript_id "ENSMUSG00000025808.18_tx_34"; exon_id "chr8_129607975_129608079_-"; exonnum "34"; txlen "5676";
chr8	ENSEMBL_gcm37	exon	129607975	129608079	0.510695070219329	-	.	gene_id "ENSMUSG00000025808.18"; transcript_id "ENSMUSG00000025808.18_tx_38"; exon_id "chr8_129607975_129608079_-"; exonnum "33"; txlen "6926";
chr8	ENSEMBL_gcm37	exon	129607975	129608079	0.510695070219329	-	.	gene_id "ENSMUSG00000025808.18"; transcript_id "ENSMUSG00000025808.18_tx_39"; exon_id "chr8_129607975_129608079_-"; exonnum "34"; txlen "6988";
chr8	ENSEMBL_gcm37	exon	129607975	129608079	2.55076956432657	-	.	gene_id "ENSMUSG00000025808.18"; transcript_id "ENSMUSG00000025808.18_tx_4"; exon_id "chr8_129607975_129608079_-"; exonnum "34"; txlen "5844";
chr8	ENSEMBL_gcm37	exon	129607975	129608079	0.510695070219329	-	.	gene_id "ENSMUSG00000025808.18"; transcript_id "ENSMUSG00000025808.18_tx_40"; exon_id "chr8_129607975_129608079_-"; exonnum "33"; txlen "6870";
chr8	ENSEMBL_gcm37	exon	129607975	129608079	0.49891141800166	-	.	gene_id "ENSMUSG00000025808.18"; transcript_id "ENSMUSG00000025808.18_tx_42"; exon_id "chr8_129607975_129608079_-"; exonnum "33"; txlen "6778";
chr8	ENSEMBL_gcm37	exon	129607975	129608079	0.49891141800166	-	.	gene_id "ENSMUSG00000025808.18"; transcript_id "ENSMUSG00000025808.18_tx_43"; exon_id "chr8_129607975_129608079_-"; exonnum "33"; txlen "5558";
chr8	ENSEMBL_gcm37	exon	129607975	129608079	0.49891141800166	-	.	gene_id "ENSMUSG00000025808.18"; transcript_id "ENSMUSG00000025808.18_tx_44"; exon_id "chr8_129607975_129608079_-"; exonnum "34"; txlen "6840";
chr8	ENSEMBL_gcm37	exon	129607975	129608079	0.49891141800166	-	.	gene_id "ENSMUSG00000025808.18"; transcript_id "ENSMUSG00000025808.18_tx_46"; exon_id "chr8_129607975_129608079_-"; exonnum "32"; txlen "6660";
chr8	ENSEMBL_gcm37	exon	129607975	129608079	0.49891141800166	-	.	gene_id "ENSMUSG00000025808.18"; transcript_id "ENSMUSG00000025808.18_tx_48"; exon_id "chr8_129607975_129608079_-"; exonnum "33"; txlen "6722";
chr8	ENSEMBL_gcm37	exon	129607975	129608079	0.49891141800166	-	.	gene_id "ENSMUSG00000025808.18"; transcript_id "ENSMUSG00000025808.18_tx_49"; exon_id "chr8_129607975_129608079_-"; exonnum "35"; txlen "7217";
chr8	ENSEMBL_gcm37	exon	129607975	129608079	0.49891141800166	-	.	gene_id "ENSMUSG00000025808.18"; transcript_id "ENSMUSG00000025808.18_tx_50"; exon_id "chr8_129607975_129608079_-"; exonnum "34"; txlen "7003";
chr8	ENSEMBL_gcm37	exon	129607975	129608079	0.447992792465821	-	.	gene_id "ENSMUSG00000025808.18"; transcript_id "ENSMUSG00000025808.18_tx_52"; exon_id "chr8_129607975_129608079_-"; exonnum "34"; txlen "5859";
chr8	ENSEMBL_gcm37	exon	129607975	129608079	0.411542289118269	-	.	gene_id "ENSMUSG00000025808.18"; transcript_id "ENSMUSG00000025808.18_tx_54"; exon_id "chr8_129607975_129608079_-"; exonnum "33"; txlen "6961";
chr8	ENSEMBL_gcm37	exon	129607975	129608079	0.320690589572409	-	.	gene_id "ENSMUSG00000025808.18"; transcript_id "ENSMUSG00000025808.18_tx_58"; exon_id "chr8_129607975_129608079_-"; exonnum "33"; txlen "5707";
chr8	ENSEMBL_gcm37	exon	129607975	129608079	0.319841988765298	-	.	gene_id "ENSMUSG00000025808.18"; transcript_id "ENSMUSG00000025808.18_tx_60"; exon_id "chr8_129607975_129608079_-"; exonnum "34"; txlen "5784";
chr8	ENSEMBL_gcm37	exon	129607975	129608079	0.319841988765298	-	.	gene_id "ENSMUSG00000025808.18"; transcript_id "ENSMUSG00000025808.18_tx_61"; exon_id "chr8_129607975_129608079_-"; exonnum "33"; txlen "5651";
chr8	ENSEMBL_gcm37	exon	129607975	129608079	0.319841988765298	-	.	gene_id "ENSMUSG00000025808.18"; transcript_id "ENSMUSG00000025808.18_tx_62"; exon_id "chr8_129607975_129608079_-"; exonnum "33"; txlen "5666";
chr8	ENSEMBL_gcm37	exon	129607975	129608079	0.313558760082949	-	.	gene_id "ENSMUSG00000025808.18"; transcript_id "ENSMUSG00000025808.18_tx_63"; exon_id "chr8_129607975_129608079_-"; exonnum "32"; txlen "6828";
chr8	ENSEMBL_gcm37	exon	129607975	129608079	0.313558760082949	-	.	gene_id "ENSMUSG00000025808.18"; transcript_id "ENSMUSG00000025808.18_tx_64"; exon_id "chr8_129607975_129608079_-"; exonnum "35"; txlen "7385";
chr8	ENSEMBL_gcm37	exon	129607975	129608079	0.313558760082949	-	.	gene_id "ENSMUSG00000025808.18"; transcript_id "ENSMUSG00000025808.18_tx_65"; exon_id "chr8_129607975_129608079_-"; exonnum "34"; txlen "7323";
chr8	ENSEMBL_gcm37	exon	129607975	129608079	0.313558760082949	-	.	gene_id "ENSMUSG00000025808.18"; transcript_id "ENSMUSG00000025808.18_tx_66"; exon_id "chr8_129607975_129608079_-"; exonnum "34"; txlen "7267";
chr8	ENSEMBL_gcm37	exon	129607975	129608079	0.313558760082949	-	.	gene_id "ENSMUSG00000025808.18"; transcript_id "ENSMUSG00000025808.18_tx_67"; exon_id "chr8_129607975_129608079_-"; exonnum "33"; txlen "7205";
chr8	ENSEMBL_gcm37	exon	129607975	129608079	0.313558760082949	-	.	gene_id "ENSMUSG00000025808.18"; transcript_id "ENSMUSG00000025808.18_tx_68"; exon_id "chr8_129607975_129608079_-"; exonnum "5"; txlen "4186";
chr8	ENSEMBL_gcm37	exon	129607975	129608079	0.263273341102835	-	.	gene_id "ENSMUSG00000025808.18"; transcript_id "ENSMUSG00000025808.18_tx_72"; exon_id "chr8_129607975_129608079_-"; exonnum "35"; txlen "8256";
chr8	ENSEMBL_gcm37	exon	129607975	129608079	0.263273341102835	-	.	gene_id "ENSMUSG00000025808.18"; transcript_id "ENSMUSG00000025808.18_tx_73"; exon_id "chr8_129607975_129608079_-"; exonnum "35"; txlen "8271";
chr8	ENSEMBL_gcm37	exon	129607975	129608079	0.260170412660975	-	.	gene_id "ENSMUSG00000025808.18"; transcript_id "ENSMUSG00000025808.18_tx_74"; exon_id "chr8_129607975_129608079_-"; exonnum "34"; txlen "5952";
chr8	ENSEMBL_gcm37	exon	129607975	129608079	0.260170412660975	-	.	gene_id "ENSMUSG00000025808.18"; transcript_id "ENSMUSG00000025808.18_tx_75"; exon_id "chr8_129607975_129608079_-"; exonnum "33"; txlen "5890";
chr8	ENSEMBL_gcm37	exon	129607975	129608079	2.00856557910139	-	.	gene_id "ENSMUSG00000025808.18"; transcript_id "ENSMUSG00000025808.18_tx_8"; exon_id "chr8_129607975_129608079_-"; exonnum "33"; txlen "6946";
chr8	ENSEMBL_gcm37	exon	129607975	129608079	0.204062050212713	-	.	gene_id "ENSMUSG00000025808.18"; transcript_id "ENSMUSG00000025808.18_tx_89"; exon_id "chr8_129607975_129608079_-"; exonnum "32"; txlen "5664";
chr8	ENSEMBL_gcm37	exon	129607975	129608079	1.88752906513879	-	.	gene_id "ENSMUSG00000025808.18"; transcript_id "ENSMUSG00000025808.18_tx_9"; exon_id "chr8_129607975_129608079_-"; exonnum "33"; txlen "6763";
chr8	ENSEMBL_gcm37	exon	129607975	129608079	0.204062050212713	-	.	gene_id "ENSMUSG00000025808.18"; transcript_id "ENSMUSG00000025808.18_tx_90"; exon_id "chr8_129607975_129608079_-"; exonnum "35"; txlen "6221";
chr8	ENSEMBL_gcm37	exon	129607975	129608079	0.204062050212713	-	.	gene_id "ENSMUSG00000025808.18"; transcript_id "ENSMUSG00000025808.18_tx_93"; exon_id "chr8_129607975_129608079_-"; exonnum "34"; txlen "6159";
chr8	ENSEMBL_gcm37	exon	129607975	129608079	0.204062050212713	-	.	gene_id "ENSMUSG00000025808.18"; transcript_id "ENSMUSG00000025808.18_tx_94"; exon_id "chr8_129607975_129608079_-"; exonnum "34"; txlen "6103";
chr8	ENSEMBL_gcm37	exon	129607975	129608079	0.204062050212713	-	.	gene_id "ENSMUSG00000025808.18"; transcript_id "ENSMUSG00000025808.18_tx_96"; exon_id "chr8_129607975_129608079_-"; exonnum "33"; txlen "6041";
chr8	ENSEMBL_gcm37	exon	129607975	129608079	0.204062050212713	-	.	gene_id "ENSMUSG00000025808.18"; transcript_id "ENSMUSG00000025808.18_tx_97"; exon_id "chr8_129607975_129608079_-"; exonnum "5"; txlen "3022";
chr8	HAVANA	exon	129616278	129616388	0	-	.	gene_id "ENSMUSG00000025808.18"; transcript_id "ENSMUST00000214889.2"; gene_type "protein_coding"; gene_name "Ccdc7a"; transcript_type "protein_coding"; transcript_name "Ccdc7a-205"; exon_number 33; exon_id "ENSMUSE00001400058.2"; level 2; protein_id "ENSMUSP00000149790.2"; transcript_support_level "5"; mgi_id "MGI:1921953"; tag "inferred_exon_combination"; tag "RNA_Seq_supported_only"; tag "basic"; tag "Ensembl_canonical"; tag "GENCODE_Primary"; tag "appris_alternative_2"; havana_gene "OTTMUSG00000022634.1"; havana_transcript "OTTMUST00000152194.1";
chr8	HAVANA	CDS	129616278	129616388	0	-	2	gene_id "ENSMUSG00000025808.18"; transcript_id "ENSMUST00000214889.2"; gene_type "protein_coding"; gene_name "Ccdc7a"; transcript_type "protein_coding"; transcript_name "Ccdc7a-205"; exon_number 33; exon_id "ENSMUSE00001400058.2"; level 2; protein_id "ENSMUSP00000149790.2"; transcript_support_level "5"; mgi_id "MGI:1921953"; tag "inferred_exon_combination"; tag "RNA_Seq_supported_only"; tag "basic"; tag "Ensembl_canonical"; tag "GENCODE_Primary"; tag "appris_alternative_2"; havana_gene "OTTMUSG00000022634.1"; havana_transcript "OTTMUST00000152194.1";
chr8	ENSEMBL_gcm37	exon	129616278	129616388	4.49306136450677	-	.	gene_id "ENSMUSG00000025808.18"; transcript_id "ENSMUSG00000025808.18_tx_1"; exon_id "chr8_129616278_129616388_-"; exonnum "33"; txlen "6825";
chr8	ENSEMBL_gcm37	exon	129616278	129616388	0.193945216710908	-	.	gene_id "ENSMUSG00000025808.18"; transcript_id "ENSMUSG00000025808.18_tx_100"; exon_id "chr8_129616278_129616388_-"; exonnum "33"; txlen "6522";
chr8	ENSEMBL_gcm37	exon	129616278	129616388	0.193945216710908	-	.	gene_id "ENSMUSG00000025808.18"; transcript_id "ENSMUSG00000025808.18_tx_101"; exon_id "chr8_129616278_129616388_-"; exonnum "32"; txlen "6460";
chr8	ENSEMBL_gcm37	exon	129616278	129616388	0.193945216710908	-	.	gene_id "ENSMUSG00000025808.18"; transcript_id "ENSMUSG00000025808.18_tx_102"; exon_id "chr8_129616278_129616388_-"; exonnum "33"; txlen "6417";
chr8	ENSEMBL_gcm37	exon	129616278	129616388	1.75837061460151	-	.	gene_id "ENSMUSG00000025808.18"; transcript_id "ENSMUSG00000025808.18_tx_11"; exon_id "chr8_129616278_129616388_-"; exonnum "32"; txlen "6658";
chr8	ENSEMBL_gcm37	exon	129616278	129616388	1.60576247916696	-	.	gene_id "ENSMUSG00000025808.18"; transcript_id "ENSMUSG00000025808.18_tx_13"; exon_id "chr8_129616278_129616388_-"; exonnum "32"; txlen "6890";
chr8	ENSEMBL_gcm37	exon	129616278	129616388	1.49626576929672	-	.	gene_id "ENSMUSG00000025808.18"; transcript_id "ENSMUSG00000025808.18_tx_14"; exon_id "chr8_129616278_129616388_-"; exonnum "32"; txlen "5726";
chr8	ENSEMBL_gcm37	exon	129616278	129616388	1.41663179848201	-	.	gene_id "ENSMUSG00000025808.18"; transcript_id "ENSMUSG00000025808.18_tx_15"; exon_id "chr8_129616278_129616388_-"; exonnum "32"; txlen "6707";
chr8	ENSEMBL_gcm37	exon	129616278	129616388	1.29220371908401	-	.	gene_id "ENSMUSG00000025808.18"; transcript_id "ENSMUSG00000025808.18_tx_18"; exon_id "chr8_129616278_129616388_-"; exonnum "32"; txlen "6602";
chr8	ENSEMBL_gcm37	exon	129616278	129616388	1.03892366043351	-	.	gene_id "ENSMUSG00000025808.18"; transcript_id "ENSMUSG00000025808.18_tx_19"; exon_id "chr8_129616278_129616388_-"; exonnum "31"; txlen "6645";
chr8	ENSEMBL_gcm37	exon	129616278	129616388	1.02102379154319	-	.	gene_id "ENSMUSG00000025808.18"; transcript_id "ENSMUSG00000025808.18_tx_21"; exon_id "chr8_129616278_129616388_-"; exonnum "32"; txlen "5782";
chr8	ENSEMBL_gcm37	exon	129616278	129616388	1.0162934204039	-	.	gene_id "ENSMUSG00000025808.18"; transcript_id "ENSMUSG00000025808.18_tx_22"; exon_id "chr8_129616278_129616388_-"; exonnum "33"; txlen "5739";
chr8	ENSEMBL_gcm37	exon	129616278	129616388	1.0162934204039	-	.	gene_id "ENSMUSG00000025808.18"; transcript_id "ENSMUSG00000025808.18_tx_23"; exon_id "chr8_129616278_129616388_-"; exonnum "32"; txlen "5677";
chr8	ENSEMBL_gcm37	exon	129616278	129616388	0.989797163408185	-	.	gene_id "ENSMUSG00000025808.18"; transcript_id "ENSMUSG00000025808.18_tx_24"; exon_id "chr8_129616278_129616388_-"; exonnum "32"; txlen "6841";
chr8	ENSEMBL_gcm37	exon	129616278	129616388	0.914495581035518	-	.	gene_id "ENSMUSG00000025808.18"; transcript_id "ENSMUSG00000025808.18_tx_26"; exon_id "chr8_129616278_129616388_-"; exonnum "31"; txlen "6540";
chr8	ENSEMBL_gcm37	exon	129616278	129616388	0.910453707119929	-	.	gene_id "ENSMUSG00000025808.18"; transcript_id "ENSMUSG00000025808.18_tx_27"; exon_id "chr8_129616278_129616388_-"; exonnum "33"; txlen "7023";
chr8	ENSEMBL_gcm37	exon	129616278	129616388	0.672578329880629	-	.	gene_id "ENSMUSG00000025808.18"; transcript_id "ENSMUSG00000025808.18_tx_29"; exon_id "chr8_129616278_129616388_-"; exonnum "33"; txlen "7140";
chr8	ENSEMBL_gcm37	exon	129616278	129616388	2.62381577084925	-	.	gene_id "ENSMUSG00000025808.18"; transcript_id "ENSMUSG00000025808.18_tx_3"; exon_id "chr8_129616278_129616388_-"; exonnum "33"; txlen "7008";
chr8	ENSEMBL_gcm37	exon	129616278	129616388	0.672578329880629	-	.	gene_id "ENSMUSG00000025808.18"; transcript_id "ENSMUSG00000025808.18_tx_30"; exon_id "chr8_129616278_129616388_-"; exonnum "34"; txlen "7202";
chr8	ENSEMBL_gcm37	exon	129616278	129616388	0.672578329880629	-	.	gene_id "ENSMUSG00000025808.18"; transcript_id "ENSMUSG00000025808.18_tx_31"; exon_id "chr8_129616278_129616388_-"; exonnum "33"; txlen "7084";
chr8	ENSEMBL_gcm37	exon	129616278	129616388	0.580861002233384	-	.	gene_id "ENSMUSG00000025808.18"; transcript_id "ENSMUSG00000025808.18_tx_32"; exon_id "chr8_129616278_129616388_-"; exonnum "33"; txlen "5769";
chr8	ENSEMBL_gcm37	exon	129616278	129616388	0.531716871014457	-	.	gene_id "ENSMUSG00000025808.18"; transcript_id "ENSMUSG00000025808.18_tx_33"; exon_id "chr8_129616278_129616388_-"; exonnum "32"; txlen "5614";
chr8	ENSEMBL_gcm37	exon	129616278	129616388	0.531716871014457	-	.	gene_id "ENSMUSG00000025808.18"; transcript_id "ENSMUSG00000025808.18_tx_34"; exon_id "chr8_129616278_129616388_-"; exonnum "33"; txlen "5676";
chr8	ENSEMBL_gcm37	exon	129616278	129616388	0.531716871014457	-	.	gene_id "ENSMUSG00000025808.18"; transcript_id "ENSMUSG00000025808.18_tx_35"; exon_id "chr8_129616278_129616388_-"; exonnum "33"; txlen "5571";
chr8	ENSEMBL_gcm37	exon	129616278	129616388	0.510695070219329	-	.	gene_id "ENSMUSG00000025808.18"; transcript_id "ENSMUSG00000025808.18_tx_38"; exon_id "chr8_129616278_129616388_-"; exonnum "32"; txlen "6926";
chr8	ENSEMBL_gcm37	exon	129616278	129616388	0.510695070219329	-	.	gene_id "ENSMUSG00000025808.18"; transcript_id "ENSMUSG00000025808.18_tx_39"; exon_id "chr8_129616278_129616388_-"; exonnum "33"; txlen "6988";
chr8	ENSEMBL_gcm37	exon	129616278	129616388	2.55076956432657	-	.	gene_id "ENSMUSG00000025808.18"; transcript_id "ENSMUSG00000025808.18_tx_4"; exon_id "chr8_129616278_129616388_-"; exonnum "33"; txlen "5844";
chr8	ENSEMBL_gcm37	exon	129616278	129616388	0.510695070219329	-	.	gene_id "ENSMUSG00000025808.18"; transcript_id "ENSMUSG00000025808.18_tx_40"; exon_id "chr8_129616278_129616388_-"; exonnum "32"; txlen "6870";
chr8	ENSEMBL_gcm37	exon	129616278	129616388	0.510695070219329	-	.	gene_id "ENSMUSG00000025808.18"; transcript_id "ENSMUSG00000025808.18_tx_41"; exon_id "chr8_129616278_129616388_-"; exonnum "33"; txlen "6883";
chr8	ENSEMBL_gcm37	exon	129616278	129616388	0.49891141800166	-	.	gene_id "ENSMUSG00000025808.18"; transcript_id "ENSMUSG00000025808.18_tx_42"; exon_id "chr8_129616278_129616388_-"; exonnum "32"; txlen "6778";
chr8	ENSEMBL_gcm37	exon	129616278	129616388	0.49891141800166	-	.	gene_id "ENSMUSG00000025808.18"; transcript_id "ENSMUSG00000025808.18_tx_43"; exon_id "chr8_129616278_129616388_-"; exonnum "32"; txlen "5558";
chr8	ENSEMBL_gcm37	exon	129616278	129616388	0.49891141800166	-	.	gene_id "ENSMUSG00000025808.18"; transcript_id "ENSMUSG00000025808.18_tx_44"; exon_id "chr8_129616278_129616388_-"; exonnum "33"; txlen "6840";
chr8	ENSEMBL_gcm37	exon	129616278	129616388	0.49891141800166	-	.	gene_id "ENSMUSG00000025808.18"; transcript_id "ENSMUSG00000025808.18_tx_45"; exon_id "chr8_129616278_129616388_-"; exonnum "32"; txlen "6673";
chr8	ENSEMBL_gcm37	exon	129616278	129616388	0.49891141800166	-	.	gene_id "ENSMUSG00000025808.18"; transcript_id "ENSMUSG00000025808.18_tx_46"; exon_id "chr8_129616278_129616388_-"; exonnum "31"; txlen "6660";
chr8	ENSEMBL_gcm37	exon	129616278	129616388	0.49891141800166	-	.	gene_id "ENSMUSG00000025808.18"; transcript_id "ENSMUSG00000025808.18_tx_47"; exon_id "chr8_129616278_129616388_-"; exonnum "33"; txlen "6735";
chr8	ENSEMBL_gcm37	exon	129616278	129616388	0.49891141800166	-	.	gene_id "ENSMUSG00000025808.18"; transcript_id "ENSMUSG00000025808.18_tx_48"; exon_id "chr8_129616278_129616388_-"; exonnum "32"; txlen "6722";
chr8	ENSEMBL_gcm37	exon	129616278	129616388	0.49891141800166	-	.	gene_id "ENSMUSG00000025808.18"; transcript_id "ENSMUSG00000025808.18_tx_49"; exon_id "chr8_129616278_129616388_-"; exonnum "34"; txlen "7217";
chr8	ENSEMBL_gcm37	exon	129616278	129616388	0.49891141800166	-	.	gene_id "ENSMUSG00000025808.18"; transcript_id "ENSMUSG00000025808.18_tx_50"; exon_id "chr8_129616278_129616388_-"; exonnum "33"; txlen "7003";
chr8	ENSEMBL_gcm37	exon	129616278	129616388	0.49891141800166	-	.	gene_id "ENSMUSG00000025808.18"; transcript_id "ENSMUSG00000025808.18_tx_51"; exon_id "chr8_129616278_129616388_-"; exonnum "32"; txlen "6617";
chr8	ENSEMBL_gcm37	exon	129616278	129616388	0.447992792465821	-	.	gene_id "ENSMUSG00000025808.18"; transcript_id "ENSMUSG00000025808.18_tx_52"; exon_id "chr8_129616278_129616388_-"; exonnum "33"; txlen "5859";
chr8	ENSEMBL_gcm37	exon	129616278	129616388	0.447992792465821	-	.	gene_id "ENSMUSG00000025808.18"; transcript_id "ENSMUSG00000025808.18_tx_53"; exon_id "chr8_129616278_129616388_-"; exonnum "33"; txlen "5754";
chr8	ENSEMBL_gcm37	exon	129616278	129616388	0.411542289118269	-	.	gene_id "ENSMUSG00000025808.18"; transcript_id "ENSMUSG00000025808.18_tx_54"; exon_id "chr8_129616278_129616388_-"; exonnum "32"; txlen "6961";
chr8	ENSEMBL_gcm37	exon	129616278	129616388	0.411542289118269	-	.	gene_id "ENSMUSG00000025808.18"; transcript_id "ENSMUSG00000025808.18_tx_55"; exon_id "chr8_129616278_129616388_-"; exonnum "33"; txlen "6918";
chr8	ENSEMBL_gcm37	exon	129616278	129616388	0.411542289118269	-	.	gene_id "ENSMUSG00000025808.18"; transcript_id "ENSMUSG00000025808.18_tx_56"; exon_id "chr8_129616278_129616388_-"; exonnum "32"; txlen "6856";
chr8	ENSEMBL_gcm37	exon	129616278	129616388	0.320690589572409	-	.	gene_id "ENSMUSG00000025808.18"; transcript_id "ENSMUSG00000025808.18_tx_58"; exon_id "chr8_129616278_129616388_-"; exonnum "32"; txlen "5707";
chr8	ENSEMBL_gcm37	exon	129616278	129616388	0.320690589572409	-	.	gene_id "ENSMUSG00000025808.18"; transcript_id "ENSMUSG00000025808.18_tx_59"; exon_id "chr8_129616278_129616388_-"; exonnum "33"; txlen "5664";
chr8	ENSEMBL_gcm37	exon	129616278	129616388	2.38110981453723	-	.	gene_id "ENSMUSG00000025808.18"; transcript_id "ENSMUSG00000025808.18_tx_6"; exon_id "chr8_129616278_129616388_-"; exonnum "33"; txlen "6903";
chr8	ENSEMBL_gcm37	exon	129616278	129616388	0.319841988765298	-	.	gene_id "ENSMUSG00000025808.18"; transcript_id "ENSMUSG00000025808.18_tx_60"; exon_id "chr8_129616278_129616388_-"; exonnum "33"; txlen "5784";
chr8	ENSEMBL_gcm37	exon	129616278	129616388	0.319841988765298	-	.	gene_id "ENSMUSG00000025808.18"; transcript_id "ENSMUSG00000025808.18_tx_61"; exon_id "chr8_129616278_129616388_-"; exonnum "32"; txlen "5651";
chr8	ENSEMBL_gcm37	exon	129616278	129616388	0.319841988765298	-	.	gene_id "ENSMUSG00000025808.18"; transcript_id "ENSMUSG00000025808.18_tx_62"; exon_id "chr8_129616278_129616388_-"; exonnum "32"; txlen "5666";
chr8	ENSEMBL_gcm37	exon	129616278	129616388	0.313558760082949	-	.	gene_id "ENSMUSG00000025808.18"; transcript_id "ENSMUSG00000025808.18_tx_63"; exon_id "chr8_129616278_129616388_-"; exonnum "31"; txlen "6828";
chr8	ENSEMBL_gcm37	exon	129616278	129616388	0.313558760082949	-	.	gene_id "ENSMUSG00000025808.18"; transcript_id "ENSMUSG00000025808.18_tx_64"; exon_id "chr8_129616278_129616388_-"; exonnum "34"; txlen "7385";
chr8	ENSEMBL_gcm37	exon	129616278	129616388	0.313558760082949	-	.	gene_id "ENSMUSG00000025808.18"; transcript_id "ENSMUSG00000025808.18_tx_65"; exon_id "chr8_129616278_129616388_-"; exonnum "33"; txlen "7323";
chr8	ENSEMBL_gcm37	exon	129616278	129616388	0.313558760082949	-	.	gene_id "ENSMUSG00000025808.18"; transcript_id "ENSMUSG00000025808.18_tx_66"; exon_id "chr8_129616278_129616388_-"; exonnum "33"; txlen "7267";
chr8	ENSEMBL_gcm37	exon	129616278	129616388	0.313558760082949	-	.	gene_id "ENSMUSG00000025808.18"; transcript_id "ENSMUSG00000025808.18_tx_67"; exon_id "chr8_129616278_129616388_-"; exonnum "32"; txlen "7205";
chr8	ENSEMBL_gcm37	exon	129616278	129616388	0.313558760082949	-	.	gene_id "ENSMUSG00000025808.18"; transcript_id "ENSMUSG00000025808.18_tx_68"; exon_id "chr8_129616278_129616388_-"; exonnum "4"; txlen "4186";
chr8	ENSEMBL_gcm37	exon	129616278	129616388	2.37066885080049	-	.	gene_id "ENSMUSG00000025808.18"; transcript_id "ENSMUSG00000025808.18_tx_7"; exon_id "chr8_129616278_129616388_-"; exonnum "33"; txlen "6720";
chr8	ENSEMBL_gcm37	exon	129616278	129616388	0.263273341102835	-	.	gene_id "ENSMUSG00000025808.18"; transcript_id "ENSMUSG00000025808.18_tx_72"; exon_id "chr8_129616278_129616388_-"; exonnum "34"; txlen "8256";
chr8	ENSEMBL_gcm37	exon	129616278	129616388	0.263273341102835	-	.	gene_id "ENSMUSG00000025808.18"; transcript_id "ENSMUSG00000025808.18_tx_73"; exon_id "chr8_129616278_129616388_-"; exonnum "34"; txlen "8271";
chr8	ENSEMBL_gcm37	exon	129616278	129616388	0.260170412660975	-	.	gene_id "ENSMUSG00000025808.18"; transcript_id "ENSMUSG00000025808.18_tx_74"; exon_id "chr8_129616278_129616388_-"; exonnum "33"; txlen "5952";
chr8	ENSEMBL_gcm37	exon	129616278	129616388	0.260170412660975	-	.	gene_id "ENSMUSG00000025808.18"; transcript_id "ENSMUSG00000025808.18_tx_75"; exon_id "chr8_129616278_129616388_-"; exonnum "32"; txlen "5890";
chr8	ENSEMBL_gcm37	exon	129616278	129616388	0.260170412660975	-	.	gene_id "ENSMUSG00000025808.18"; transcript_id "ENSMUSG00000025808.18_tx_76"; exon_id "chr8_129616278_129616388_-"; exonnum "33"; txlen "5847";
chr8	ENSEMBL_gcm37	exon	129616278	129616388	0.260170412660975	-	.	gene_id "ENSMUSG00000025808.18"; transcript_id "ENSMUSG00000025808.18_tx_77"; exon_id "chr8_129616278_129616388_-"; exonnum "32"; txlen "5785";
chr8	ENSEMBL_gcm37	exon	129616278	129616388	0.214016296564552	-	.	gene_id "ENSMUSG00000025808.18"; transcript_id "ENSMUSG00000025808.18_tx_79"; exon_id "chr8_129616278_129616388_-"; exonnum "32"; txlen "6785";
chr8	ENSEMBL_gcm37	exon	129616278	129616388	2.00856557910139	-	.	gene_id "ENSMUSG00000025808.18"; transcript_id "ENSMUSG00000025808.18_tx_8"; exon_id "chr8_129616278_129616388_-"; exonnum "32"; txlen "6946";
chr8	ENSEMBL_gcm37	exon	129616278	129616388	0.214016296564552	-	.	gene_id "ENSMUSG00000025808.18"; transcript_id "ENSMUSG00000025808.18_tx_80"; exon_id "chr8_129616278_129616388_-"; exonnum "31"; txlen "6723";
chr8	ENSEMBL_gcm37	exon	129616278	129616388	0.214016296564552	-	.	gene_id "ENSMUSG00000025808.18"; transcript_id "ENSMUSG00000025808.18_tx_81"; exon_id "chr8_129616278_129616388_-"; exonnum "34"; txlen "7280";
chr8	ENSEMBL_gcm37	exon	129616278	129616388	0.214016296564552	-	.	gene_id "ENSMUSG00000025808.18"; transcript_id "ENSMUSG00000025808.18_tx_82"; exon_id "chr8_129616278_129616388_-"; exonnum "33"; txlen "7218";
chr8	ENSEMBL_gcm37	exon	129616278	129616388	0.214016296564552	-	.	gene_id "ENSMUSG00000025808.18"; transcript_id "ENSMUSG00000025808.18_tx_83"; exon_id "chr8_129616278_129616388_-"; exonnum "33"; txlen "7162";
chr8	ENSEMBL_gcm37	exon	129616278	129616388	0.214016296564552	-	.	gene_id "ENSMUSG00000025808.18"; transcript_id "ENSMUSG00000025808.18_tx_84"; exon_id "chr8_129616278_129616388_-"; exonnum "32"; txlen "7100";
chr8	ENSEMBL_gcm37	exon	129616278	129616388	0.214016296564552	-	.	gene_id "ENSMUSG00000025808.18"; transcript_id "ENSMUSG00000025808.18_tx_85"; exon_id "chr8_129616278_129616388_-"; exonnum "4"; txlen "4081";
chr8	ENSEMBL_gcm37	exon	129616278	129616388	0.204062050212713	-	.	gene_id "ENSMUSG00000025808.18"; transcript_id "ENSMUSG00000025808.18_tx_86"; exon_id "chr8_129616278_129616388_-"; exonnum "34"; txlen "6116";
chr8	ENSEMBL_gcm37	exon	129616278	129616388	0.204062050212713	-	.	gene_id "ENSMUSG00000025808.18"; transcript_id "ENSMUSG00000025808.18_tx_87"; exon_id "chr8_129616278_129616388_-"; exonnum "32"; txlen "5621";
chr8	ENSEMBL_gcm37	exon	129616278	129616388	0.204062050212713	-	.	gene_id "ENSMUSG00000025808.18"; transcript_id "ENSMUSG00000025808.18_tx_88"; exon_id "chr8_129616278_129616388_-"; exonnum "31"; txlen "5559";
chr8	ENSEMBL_gcm37	exon	129616278	129616388	0.204062050212713	-	.	gene_id "ENSMUSG00000025808.18"; transcript_id "ENSMUSG00000025808.18_tx_89"; exon_id "chr8_129616278_129616388_-"; exonnum "31"; txlen "5664";
chr8	ENSEMBL_gcm37	exon	129616278	129616388	1.88752906513879	-	.	gene_id "ENSMUSG00000025808.18"; transcript_id "ENSMUSG00000025808.18_tx_9"; exon_id "chr8_129616278_129616388_-"; exonnum "32"; txlen "6763";
chr8	ENSEMBL_gcm37	exon	129616278	129616388	0.204062050212713	-	.	gene_id "ENSMUSG00000025808.18"; transcript_id "ENSMUSG00000025808.18_tx_90"; exon_id "chr8_129616278_129616388_-"; exonnum "34"; txlen "6221";
chr8	ENSEMBL_gcm37	exon	129616278	129616388	0.204062050212713	-	.	gene_id "ENSMUSG00000025808.18"; transcript_id "ENSMUSG00000025808.18_tx_91"; exon_id "chr8_129616278_129616388_-"; exonnum "33"; txlen "6054";
chr8	ENSEMBL_gcm37	exon	129616278	129616388	0.204062050212713	-	.	gene_id "ENSMUSG00000025808.18"; transcript_id "ENSMUSG00000025808.18_tx_92"; exon_id "chr8_129616278_129616388_-"; exonnum "33"; txlen "5998";
chr8	ENSEMBL_gcm37	exon	129616278	129616388	0.204062050212713	-	.	gene_id "ENSMUSG00000025808.18"; transcript_id "ENSMUSG00000025808.18_tx_93"; exon_id "chr8_129616278_129616388_-"; exonnum "33"; txlen "6159";
chr8	ENSEMBL_gcm37	exon	129616278	129616388	0.204062050212713	-	.	gene_id "ENSMUSG00000025808.18"; transcript_id "ENSMUSG00000025808.18_tx_94"; exon_id "chr8_129616278_129616388_-"; exonnum "33"; txlen "6103";
chr8	ENSEMBL_gcm37	exon	129616278	129616388	0.204062050212713	-	.	gene_id "ENSMUSG00000025808.18"; transcript_id "ENSMUSG00000025808.18_tx_95"; exon_id "chr8_129616278_129616388_-"; exonnum "32"; txlen "5936";
chr8	ENSEMBL_gcm37	exon	129616278	129616388	0.204062050212713	-	.	gene_id "ENSMUSG00000025808.18"; transcript_id "ENSMUSG00000025808.18_tx_96"; exon_id "chr8_129616278_129616388_-"; exonnum "32"; txlen "6041";
chr8	ENSEMBL_gcm37	exon	129616278	129616388	0.204062050212713	-	.	gene_id "ENSMUSG00000025808.18"; transcript_id "ENSMUSG00000025808.18_tx_97"; exon_id "chr8_129616278_129616388_-"; exonnum "4"; txlen "3022";
chr8	HAVANA	exon	129618830	129618925	0	-	.	gene_id "ENSMUSG00000025808.18"; transcript_id "ENSMUST00000214889.2"; gene_type "protein_coding"; gene_name "Ccdc7a"; transcript_type "protein_coding"; transcript_name "Ccdc7a-205"; exon_number 32; exon_id "ENSMUSE00001402188.2"; level 2; protein_id "ENSMUSP00000149790.2"; transcript_support_level "5"; mgi_id "MGI:1921953"; tag "inferred_exon_combination"; tag "RNA_Seq_supported_only"; tag "basic"; tag "Ensembl_canonical"; tag "GENCODE_Primary"; tag "appris_alternative_2"; havana_gene "OTTMUSG00000022634.1"; havana_transcript "OTTMUST00000152194.1";
chr8	HAVANA	CDS	129618830	129618925	0	-	2	gene_id "ENSMUSG00000025808.18"; transcript_id "ENSMUST00000214889.2"; gene_type "protein_coding"; gene_name "Ccdc7a"; transcript_type "protein_coding"; transcript_name "Ccdc7a-205"; exon_number 32; exon_id "ENSMUSE00001402188.2"; level 2; protein_id "ENSMUSP00000149790.2"; transcript_support_level "5"; mgi_id "MGI:1921953"; tag "inferred_exon_combination"; tag "RNA_Seq_supported_only"; tag "basic"; tag "Ensembl_canonical"; tag "GENCODE_Primary"; tag "appris_alternative_2"; havana_gene "OTTMUSG00000022634.1"; havana_transcript "OTTMUST00000152194.1";
chr8	ENSEMBL_gcm37	exon	129618830	129618925	4.49306136450677	-	.	gene_id "ENSMUSG00000025808.18"; transcript_id "ENSMUSG00000025808.18_tx_1"; exon_id "chr8_129618830_129618925_-"; exonnum "32"; txlen "6825";
chr8	ENSEMBL_gcm37	exon	129618830	129618925	0.193945216710908	-	.	gene_id "ENSMUSG00000025808.18"; transcript_id "ENSMUSG00000025808.18_tx_100"; exon_id "chr8_129618830_129618925_-"; exonnum "32"; txlen "6522";
chr8	ENSEMBL_gcm37	exon	129618830	129618925	0.193945216710908	-	.	gene_id "ENSMUSG00000025808.18"; transcript_id "ENSMUSG00000025808.18_tx_101"; exon_id "chr8_129618830_129618925_-"; exonnum "31"; txlen "6460";
chr8	ENSEMBL_gcm37	exon	129618830	129618925	0.193945216710908	-	.	gene_id "ENSMUSG00000025808.18"; transcript_id "ENSMUSG00000025808.18_tx_102"; exon_id "chr8_129618830_129618925_-"; exonnum "32"; txlen "6417";
chr8	ENSEMBL_gcm37	exon	129618830	129618925	1.75837061460151	-	.	gene_id "ENSMUSG00000025808.18"; transcript_id "ENSMUSG00000025808.18_tx_11"; exon_id "chr8_129618830_129618925_-"; exonnum "31"; txlen "6658";
chr8	ENSEMBL_gcm37	exon	129618830	129618925	1.60576247916696	-	.	gene_id "ENSMUSG00000025808.18"; transcript_id "ENSMUSG00000025808.18_tx_13"; exon_id "chr8_129618830_129618925_-"; exonnum "31"; txlen "6890";
chr8	ENSEMBL_gcm37	exon	129618830	129618925	1.49626576929672	-	.	gene_id "ENSMUSG00000025808.18"; transcript_id "ENSMUSG00000025808.18_tx_14"; exon_id "chr8_129618830_129618925_-"; exonnum "31"; txlen "5726";
chr8	ENSEMBL_gcm37	exon	129618830	129618925	1.41663179848201	-	.	gene_id "ENSMUSG00000025808.18"; transcript_id "ENSMUSG00000025808.18_tx_15"; exon_id "chr8_129618830_129618925_-"; exonnum "31"; txlen "6707";
chr8	ENSEMBL_gcm37	exon	129618830	129618925	1.29220371908401	-	.	gene_id "ENSMUSG00000025808.18"; transcript_id "ENSMUSG00000025808.18_tx_18"; exon_id "chr8_129618830_129618925_-"; exonnum "31"; txlen "6602";
chr8	ENSEMBL_gcm37	exon	129618830	129618925	1.03892366043351	-	.	gene_id "ENSMUSG00000025808.18"; transcript_id "ENSMUSG00000025808.18_tx_19"; exon_id "chr8_129618830_129618925_-"; exonnum "30"; txlen "6645";
chr8	ENSEMBL_gcm37	exon	129618830	129618925	1.02102379154319	-	.	gene_id "ENSMUSG00000025808.18"; transcript_id "ENSMUSG00000025808.18_tx_21"; exon_id "chr8_129618830_129618925_-"; exonnum "31"; txlen "5782";
chr8	ENSEMBL_gcm37	exon	129618830	129618925	1.0162934204039	-	.	gene_id "ENSMUSG00000025808.18"; transcript_id "ENSMUSG00000025808.18_tx_22"; exon_id "chr8_129618830_129618925_-"; exonnum "32"; txlen "5739";
chr8	ENSEMBL_gcm37	exon	129618830	129618925	1.0162934204039	-	.	gene_id "ENSMUSG00000025808.18"; transcript_id "ENSMUSG00000025808.18_tx_23"; exon_id "chr8_129618830_129618925_-"; exonnum "31"; txlen "5677";
chr8	ENSEMBL_gcm37	exon	129618830	129618925	0.989797163408185	-	.	gene_id "ENSMUSG00000025808.18"; transcript_id "ENSMUSG00000025808.18_tx_24"; exon_id "chr8_129618830_129618925_-"; exonnum "31"; txlen "6841";
chr8	ENSEMBL_gcm37	exon	129618830	129618925	0.914495581035518	-	.	gene_id "ENSMUSG00000025808.18"; transcript_id "ENSMUSG00000025808.18_tx_26"; exon_id "chr8_129618830_129618925_-"; exonnum "30"; txlen "6540";
chr8	ENSEMBL_gcm37	exon	129618830	129618925	0.910453707119929	-	.	gene_id "ENSMUSG00000025808.18"; transcript_id "ENSMUSG00000025808.18_tx_27"; exon_id "chr8_129618830_129618925_-"; exonnum "32"; txlen "7023";
chr8	ENSEMBL_gcm37	exon	129618830	129618925	0.672578329880629	-	.	gene_id "ENSMUSG00000025808.18"; transcript_id "ENSMUSG00000025808.18_tx_29"; exon_id "chr8_129618830_129618925_-"; exonnum "32"; txlen "7140";
chr8	ENSEMBL_gcm37	exon	129618830	129618925	2.62381577084925	-	.	gene_id "ENSMUSG00000025808.18"; transcript_id "ENSMUSG00000025808.18_tx_3"; exon_id "chr8_129618830_129618925_-"; exonnum "32"; txlen "7008";
chr8	ENSEMBL_gcm37	exon	129618830	129618925	0.672578329880629	-	.	gene_id "ENSMUSG00000025808.18"; transcript_id "ENSMUSG00000025808.18_tx_30"; exon_id "chr8_129618830_129618925_-"; exonnum "33"; txlen "7202";
chr8	ENSEMBL_gcm37	exon	129618830	129618925	0.672578329880629	-	.	gene_id "ENSMUSG00000025808.18"; transcript_id "ENSMUSG00000025808.18_tx_31"; exon_id "chr8_129618830_129618925_-"; exonnum "32"; txlen "7084";
chr8	ENSEMBL_gcm37	exon	129618830	129618925	0.580861002233384	-	.	gene_id "ENSMUSG00000025808.18"; transcript_id "ENSMUSG00000025808.18_tx_32"; exon_id "chr8_129618830_129618925_-"; exonnum "32"; txlen "5769";
chr8	ENSEMBL_gcm37	exon	129618830	129618925	0.531716871014457	-	.	gene_id "ENSMUSG00000025808.18"; transcript_id "ENSMUSG00000025808.18_tx_33"; exon_id "chr8_129618830_129618925_-"; exonnum "31"; txlen "5614";
chr8	ENSEMBL_gcm37	exon	129618830	129618925	0.531716871014457	-	.	gene_id "ENSMUSG00000025808.18"; transcript_id "ENSMUSG00000025808.18_tx_34"; exon_id "chr8_129618830_129618925_-"; exonnum "32"; txlen "5676";
chr8	ENSEMBL_gcm37	exon	129618830	129618925	0.531716871014457	-	.	gene_id "ENSMUSG00000025808.18"; transcript_id "ENSMUSG00000025808.18_tx_35"; exon_id "chr8_129618830_129618925_-"; exonnum "32"; txlen "5571";
chr8	ENSEMBL_gcm37	exon	129618830	129618925	0.510695070219329	-	.	gene_id "ENSMUSG00000025808.18"; transcript_id "ENSMUSG00000025808.18_tx_38"; exon_id "chr8_129618830_129618925_-"; exonnum "31"; txlen "6926";
chr8	ENSEMBL_gcm37	exon	129618830	129618925	0.510695070219329	-	.	gene_id "ENSMUSG00000025808.18"; transcript_id "ENSMUSG00000025808.18_tx_39"; exon_id "chr8_129618830_129618925_-"; exonnum "32"; txlen "6988";
chr8	ENSEMBL_gcm37	exon	129618830	129618925	2.55076956432657	-	.	gene_id "ENSMUSG00000025808.18"; transcript_id "ENSMUSG00000025808.18_tx_4"; exon_id "chr8_129618830_129618925_-"; exonnum "32"; txlen "5844";
chr8	ENSEMBL_gcm37	exon	129618830	129618925	0.510695070219329	-	.	gene_id "ENSMUSG00000025808.18"; transcript_id "ENSMUSG00000025808.18_tx_40"; exon_id "chr8_129618830_129618925_-"; exonnum "31"; txlen "6870";
chr8	ENSEMBL_gcm37	exon	129618830	129618925	0.510695070219329	-	.	gene_id "ENSMUSG00000025808.18"; transcript_id "ENSMUSG00000025808.18_tx_41"; exon_id "chr8_129618830_129618925_-"; exonnum "32"; txlen "6883";
chr8	ENSEMBL_gcm37	exon	129618830	129618925	0.49891141800166	-	.	gene_id "ENSMUSG00000025808.18"; transcript_id "ENSMUSG00000025808.18_tx_42"; exon_id "chr8_129618830_129618925_-"; exonnum "31"; txlen "6778";
chr8	ENSEMBL_gcm37	exon	129618830	129618925	0.49891141800166	-	.	gene_id "ENSMUSG00000025808.18"; transcript_id "ENSMUSG00000025808.18_tx_43"; exon_id "chr8_129618830_129618925_-"; exonnum "31"; txlen "5558";
chr8	ENSEMBL_gcm37	exon	129618830	129618925	0.49891141800166	-	.	gene_id "ENSMUSG00000025808.18"; transcript_id "ENSMUSG00000025808.18_tx_44"; exon_id "chr8_129618830_129618925_-"; exonnum "32"; txlen "6840";
chr8	ENSEMBL_gcm37	exon	129618830	129618925	0.49891141800166	-	.	gene_id "ENSMUSG00000025808.18"; transcript_id "ENSMUSG00000025808.18_tx_45"; exon_id "chr8_129618830_129618925_-"; exonnum "31"; txlen "6673";
chr8	ENSEMBL_gcm37	exon	129618830	129618925	0.49891141800166	-	.	gene_id "ENSMUSG00000025808.18"; transcript_id "ENSMUSG00000025808.18_tx_46"; exon_id "chr8_129618830_129618925_-"; exonnum "30"; txlen "6660";
chr8	ENSEMBL_gcm37	exon	129618830	129618925	0.49891141800166	-	.	gene_id "ENSMUSG00000025808.18"; transcript_id "ENSMUSG00000025808.18_tx_47"; exon_id "chr8_129618830_129618925_-"; exonnum "32"; txlen "6735";
chr8	ENSEMBL_gcm37	exon	129618830	129618925	0.49891141800166	-	.	gene_id "ENSMUSG00000025808.18"; transcript_id "ENSMUSG00000025808.18_tx_48"; exon_id "chr8_129618830_129618925_-"; exonnum "31"; txlen "6722";
chr8	ENSEMBL_gcm37	exon	129618830	129618925	0.49891141800166	-	.	gene_id "ENSMUSG00000025808.18"; transcript_id "ENSMUSG00000025808.18_tx_49"; exon_id "chr8_129618830_129618925_-"; exonnum "33"; txlen "7217";
chr8	ENSEMBL_gcm37	exon	129618830	129618925	0.49891141800166	-	.	gene_id "ENSMUSG00000025808.18"; transcript_id "ENSMUSG00000025808.18_tx_50"; exon_id "chr8_129618830_129618925_-"; exonnum "32"; txlen "7003";
chr8	ENSEMBL_gcm37	exon	129618830	129618925	0.49891141800166	-	.	gene_id "ENSMUSG00000025808.18"; transcript_id "ENSMUSG00000025808.18_tx_51"; exon_id "chr8_129618830_129618925_-"; exonnum "31"; txlen "6617";
chr8	ENSEMBL_gcm37	exon	129618830	129618925	0.447992792465821	-	.	gene_id "ENSMUSG00000025808.18"; transcript_id "ENSMUSG00000025808.18_tx_52"; exon_id "chr8_129618830_129618925_-"; exonnum "32"; txlen "5859";
chr8	ENSEMBL_gcm37	exon	129618830	129618925	0.447992792465821	-	.	gene_id "ENSMUSG00000025808.18"; transcript_id "ENSMUSG00000025808.18_tx_53"; exon_id "chr8_129618830_129618925_-"; exonnum "32"; txlen "5754";
chr8	ENSEMBL_gcm37	exon	129618830	129618925	0.411542289118269	-	.	gene_id "ENSMUSG00000025808.18"; transcript_id "ENSMUSG00000025808.18_tx_54"; exon_id "chr8_129618830_129618925_-"; exonnum "31"; txlen "6961";
chr8	ENSEMBL_gcm37	exon	129618830	129618925	0.411542289118269	-	.	gene_id "ENSMUSG00000025808.18"; transcript_id "ENSMUSG00000025808.18_tx_55"; exon_id "chr8_129618830_129618925_-"; exonnum "32"; txlen "6918";
chr8	ENSEMBL_gcm37	exon	129618830	129618925	0.411542289118269	-	.	gene_id "ENSMUSG00000025808.18"; transcript_id "ENSMUSG00000025808.18_tx_56"; exon_id "chr8_129618830_129618925_-"; exonnum "31"; txlen "6856";
chr8	ENSEMBL_gcm37	exon	129618830	129618925	0.320690589572409	-	.	gene_id "ENSMUSG00000025808.18"; transcript_id "ENSMUSG00000025808.18_tx_58"; exon_id "chr8_129618830_129618925_-"; exonnum "31"; txlen "5707";
chr8	ENSEMBL_gcm37	exon	129618830	129618925	0.320690589572409	-	.	gene_id "ENSMUSG00000025808.18"; transcript_id "ENSMUSG00000025808.18_tx_59"; exon_id "chr8_129618830_129618925_-"; exonnum "32"; txlen "5664";
chr8	ENSEMBL_gcm37	exon	129618830	129618925	2.38110981453723	-	.	gene_id "ENSMUSG00000025808.18"; transcript_id "ENSMUSG00000025808.18_tx_6"; exon_id "chr8_129618830_129618925_-"; exonnum "32"; txlen "6903";
chr8	ENSEMBL_gcm37	exon	129618830	129618925	0.319841988765298	-	.	gene_id "ENSMUSG00000025808.18"; transcript_id "ENSMUSG00000025808.18_tx_60"; exon_id "chr8_129618830_129618925_-"; exonnum "32"; txlen "5784";
chr8	ENSEMBL_gcm37	exon	129618830	129618925	0.319841988765298	-	.	gene_id "ENSMUSG00000025808.18"; transcript_id "ENSMUSG00000025808.18_tx_61"; exon_id "chr8_129618830_129618925_-"; exonnum "31"; txlen "5651";
chr8	ENSEMBL_gcm37	exon	129618830	129618925	0.319841988765298	-	.	gene_id "ENSMUSG00000025808.18"; transcript_id "ENSMUSG00000025808.18_tx_62"; exon_id "chr8_129618830_129618925_-"; exonnum "31"; txlen "5666";
chr8	ENSEMBL_gcm37	exon	129618830	129618925	0.313558760082949	-	.	gene_id "ENSMUSG00000025808.18"; transcript_id "ENSMUSG00000025808.18_tx_63"; exon_id "chr8_129618830_129618925_-"; exonnum "30"; txlen "6828";
chr8	ENSEMBL_gcm37	exon	129618830	129618925	0.313558760082949	-	.	gene_id "ENSMUSG00000025808.18"; transcript_id "ENSMUSG00000025808.18_tx_64"; exon_id "chr8_129618830_129618925_-"; exonnum "33"; txlen "7385";
chr8	ENSEMBL_gcm37	exon	129618830	129618925	0.313558760082949	-	.	gene_id "ENSMUSG00000025808.18"; transcript_id "ENSMUSG00000025808.18_tx_65"; exon_id "chr8_129618830_129618925_-"; exonnum "32"; txlen "7323";
chr8	ENSEMBL_gcm37	exon	129618830	129618925	0.313558760082949	-	.	gene_id "ENSMUSG00000025808.18"; transcript_id "ENSMUSG00000025808.18_tx_66"; exon_id "chr8_129618830_129618925_-"; exonnum "32"; txlen "7267";
chr8	ENSEMBL_gcm37	exon	129618830	129618925	0.313558760082949	-	.	gene_id "ENSMUSG00000025808.18"; transcript_id "ENSMUSG00000025808.18_tx_67"; exon_id "chr8_129618830_129618925_-"; exonnum "31"; txlen "7205";
chr8	ENSEMBL_gcm37	exon	129618830	129618925	0.313558760082949	-	.	gene_id "ENSMUSG00000025808.18"; transcript_id "ENSMUSG00000025808.18_tx_68"; exon_id "chr8_129618830_129618925_-"; exonnum "3"; txlen "4186";
chr8	ENSEMBL_gcm37	exon	129618830	129618925	2.37066885080049	-	.	gene_id "ENSMUSG00000025808.18"; transcript_id "ENSMUSG00000025808.18_tx_7"; exon_id "chr8_129618830_129618925_-"; exonnum "32"; txlen "6720";
chr8	ENSEMBL_gcm37	exon	129618830	129618925	0.263273341102835	-	.	gene_id "ENSMUSG00000025808.18"; transcript_id "ENSMUSG00000025808.18_tx_72"; exon_id "chr8_129618830_129618925_-"; exonnum "33"; txlen "8256";
chr8	ENSEMBL_gcm37	exon	129618830	129618925	0.263273341102835	-	.	gene_id "ENSMUSG00000025808.18"; transcript_id "ENSMUSG00000025808.18_tx_73"; exon_id "chr8_129618830_129618925_-"; exonnum "33"; txlen "8271";
chr8	ENSEMBL_gcm37	exon	129618830	129618925	0.260170412660975	-	.	gene_id "ENSMUSG00000025808.18"; transcript_id "ENSMUSG00000025808.18_tx_74"; exon_id "chr8_129618830_129618925_-"; exonnum "32"; txlen "5952";
chr8	ENSEMBL_gcm37	exon	129618830	129618925	0.260170412660975	-	.	gene_id "ENSMUSG00000025808.18"; transcript_id "ENSMUSG00000025808.18_tx_75"; exon_id "chr8_129618830_129618925_-"; exonnum "31"; txlen "5890";
chr8	ENSEMBL_gcm37	exon	129618830	129618925	0.260170412660975	-	.	gene_id "ENSMUSG00000025808.18"; transcript_id "ENSMUSG00000025808.18_tx_76"; exon_id "chr8_129618830_129618925_-"; exonnum "32"; txlen "5847";
chr8	ENSEMBL_gcm37	exon	129618830	129618925	0.260170412660975	-	.	gene_id "ENSMUSG00000025808.18"; transcript_id "ENSMUSG00000025808.18_tx_77"; exon_id "chr8_129618830_129618925_-"; exonnum "31"; txlen "5785";
chr8	ENSEMBL_gcm37	exon	129618830	129618925	0.214016296564552	-	.	gene_id "ENSMUSG00000025808.18"; transcript_id "ENSMUSG00000025808.18_tx_79"; exon_id "chr8_129618830_129618925_-"; exonnum "31"; txlen "6785";
chr8	ENSEMBL_gcm37	exon	129618830	129618925	2.00856557910139	-	.	gene_id "ENSMUSG00000025808.18"; transcript_id "ENSMUSG00000025808.18_tx_8"; exon_id "chr8_129618830_129618925_-"; exonnum "31"; txlen "6946";
chr8	ENSEMBL_gcm37	exon	129618830	129618925	0.214016296564552	-	.	gene_id "ENSMUSG00000025808.18"; transcript_id "ENSMUSG00000025808.18_tx_80"; exon_id "chr8_129618830_129618925_-"; exonnum "30"; txlen "6723";
chr8	ENSEMBL_gcm37	exon	129618830	129618925	0.214016296564552	-	.	gene_id "ENSMUSG00000025808.18"; transcript_id "ENSMUSG00000025808.18_tx_81"; exon_id "chr8_129618830_129618925_-"; exonnum "33"; txlen "7280";
chr8	ENSEMBL_gcm37	exon	129618830	129618925	0.214016296564552	-	.	gene_id "ENSMUSG00000025808.18"; transcript_id "ENSMUSG00000025808.18_tx_82"; exon_id "chr8_129618830_129618925_-"; exonnum "32"; txlen "7218";
chr8	ENSEMBL_gcm37	exon	129618830	129618925	0.214016296564552	-	.	gene_id "ENSMUSG00000025808.18"; transcript_id "ENSMUSG00000025808.18_tx_83"; exon_id "chr8_129618830_129618925_-"; exonnum "32"; txlen "7162";
chr8	ENSEMBL_gcm37	exon	129618830	129618925	0.214016296564552	-	.	gene_id "ENSMUSG00000025808.18"; transcript_id "ENSMUSG00000025808.18_tx_84"; exon_id "chr8_129618830_129618925_-"; exonnum "31"; txlen "7100";
chr8	ENSEMBL_gcm37	exon	129618830	129618925	0.214016296564552	-	.	gene_id "ENSMUSG00000025808.18"; transcript_id "ENSMUSG00000025808.18_tx_85"; exon_id "chr8_129618830_129618925_-"; exonnum "3"; txlen "4081";
chr8	ENSEMBL_gcm37	exon	129618830	129618925	0.204062050212713	-	.	gene_id "ENSMUSG00000025808.18"; transcript_id "ENSMUSG00000025808.18_tx_86"; exon_id "chr8_129618830_129618925_-"; exonnum "33"; txlen "6116";
chr8	ENSEMBL_gcm37	exon	129618830	129618925	0.204062050212713	-	.	gene_id "ENSMUSG00000025808.18"; transcript_id "ENSMUSG00000025808.18_tx_87"; exon_id "chr8_129618830_129618925_-"; exonnum "31"; txlen "5621";
chr8	ENSEMBL_gcm37	exon	129618830	129618925	0.204062050212713	-	.	gene_id "ENSMUSG00000025808.18"; transcript_id "ENSMUSG00000025808.18_tx_88"; exon_id "chr8_129618830_129618925_-"; exonnum "30"; txlen "5559";
chr8	ENSEMBL_gcm37	exon	129618830	129618925	0.204062050212713	-	.	gene_id "ENSMUSG00000025808.18"; transcript_id "ENSMUSG00000025808.18_tx_89"; exon_id "chr8_129618830_129618925_-"; exonnum "30"; txlen "5664";
chr8	ENSEMBL_gcm37	exon	129618830	129618925	1.88752906513879	-	.	gene_id "ENSMUSG00000025808.18"; transcript_id "ENSMUSG00000025808.18_tx_9"; exon_id "chr8_129618830_129618925_-"; exonnum "31"; txlen "6763";
chr8	ENSEMBL_gcm37	exon	129618830	129618925	0.204062050212713	-	.	gene_id "ENSMUSG00000025808.18"; transcript_id "ENSMUSG00000025808.18_tx_90"; exon_id "chr8_129618830_129618925_-"; exonnum "33"; txlen "6221";
chr8	ENSEMBL_gcm37	exon	129618830	129618925	0.204062050212713	-	.	gene_id "ENSMUSG00000025808.18"; transcript_id "ENSMUSG00000025808.18_tx_91"; exon_id "chr8_129618830_129618925_-"; exonnum "32"; txlen "6054";
chr8	ENSEMBL_gcm37	exon	129618830	129618925	0.204062050212713	-	.	gene_id "ENSMUSG00000025808.18"; transcript_id "ENSMUSG00000025808.18_tx_92"; exon_id "chr8_129618830_129618925_-"; exonnum "32"; txlen "5998";
chr8	ENSEMBL_gcm37	exon	129618830	129618925	0.204062050212713	-	.	gene_id "ENSMUSG00000025808.18"; transcript_id "ENSMUSG00000025808.18_tx_93"; exon_id "chr8_129618830_129618925_-"; exonnum "32"; txlen "6159";
chr8	ENSEMBL_gcm37	exon	129618830	129618925	0.204062050212713	-	.	gene_id "ENSMUSG00000025808.18"; transcript_id "ENSMUSG00000025808.18_tx_94"; exon_id "chr8_129618830_129618925_-"; exonnum "32"; txlen "6103";
chr8	ENSEMBL_gcm37	exon	129618830	129618925	0.204062050212713	-	.	gene_id "ENSMUSG00000025808.18"; transcript_id "ENSMUSG00000025808.18_tx_95"; exon_id "chr8_129618830_129618925_-"; exonnum "31"; txlen "5936";
chr8	ENSEMBL_gcm37	exon	129618830	129618925	0.204062050212713	-	.	gene_id "ENSMUSG00000025808.18"; transcript_id "ENSMUSG00000025808.18_tx_96"; exon_id "chr8_129618830_129618925_-"; exonnum "31"; txlen "6041";
chr8	ENSEMBL_gcm37	exon	129618830	129618925	0.204062050212713	-	.	gene_id "ENSMUSG00000025808.18"; transcript_id "ENSMUSG00000025808.18_tx_97"; exon_id "chr8_129618830_129618925_-"; exonnum "3"; txlen "3022";
chr8	HAVANA	exon	129622539	129622652	0	-	.	gene_id "ENSMUSG00000025808.18"; transcript_id "ENSMUST00000214889.2"; gene_type "protein_coding"; gene_name "Ccdc7a"; transcript_type "protein_coding"; transcript_name "Ccdc7a-205"; exon_number 31; exon_id "ENSMUSE00001400428.2"; level 2; protein_id "ENSMUSP00000149790.2"; transcript_support_level "5"; mgi_id "MGI:1921953"; tag "inferred_exon_combination"; tag "RNA_Seq_supported_only"; tag "basic"; tag "Ensembl_canonical"; tag "GENCODE_Primary"; tag "appris_alternative_2"; havana_gene "OTTMUSG00000022634.1"; havana_transcript "OTTMUST00000152194.1";
chr8	HAVANA	CDS	129622539	129622652	0	-	2	gene_id "ENSMUSG00000025808.18"; transcript_id "ENSMUST00000214889.2"; gene_type "protein_coding"; gene_name "Ccdc7a"; transcript_type "protein_coding"; transcript_name "Ccdc7a-205"; exon_number 31; exon_id "ENSMUSE00001400428.2"; level 2; protein_id "ENSMUSP00000149790.2"; transcript_support_level "5"; mgi_id "MGI:1921953"; tag "inferred_exon_combination"; tag "RNA_Seq_supported_only"; tag "basic"; tag "Ensembl_canonical"; tag "GENCODE_Primary"; tag "appris_alternative_2"; havana_gene "OTTMUSG00000022634.1"; havana_transcript "OTTMUST00000152194.1";
chr8	ENSEMBL_gcm37	exon	129622539	129622652	4.49306136450677	-	.	gene_id "ENSMUSG00000025808.18"; transcript_id "ENSMUSG00000025808.18_tx_1"; exon_id "chr8_129622539_129622652_-"; exonnum "31"; txlen "6825";
chr8	ENSEMBL_gcm37	exon	129622539	129622652	0.193945216710908	-	.	gene_id "ENSMUSG00000025808.18"; transcript_id "ENSMUSG00000025808.18_tx_100"; exon_id "chr8_129622539_129622652_-"; exonnum "31"; txlen "6522";
chr8	ENSEMBL_gcm37	exon	129622539	129622652	0.193945216710908	-	.	gene_id "ENSMUSG00000025808.18"; transcript_id "ENSMUSG00000025808.18_tx_101"; exon_id "chr8_129622539_129622652_-"; exonnum "30"; txlen "6460";
chr8	ENSEMBL_gcm37	exon	129622539	129622652	0.193945216710908	-	.	gene_id "ENSMUSG00000025808.18"; transcript_id "ENSMUSG00000025808.18_tx_102"; exon_id "chr8_129622539_129622652_-"; exonnum "31"; txlen "6417";
chr8	ENSEMBL_gcm37	exon	129622539	129622652	1.75837061460151	-	.	gene_id "ENSMUSG00000025808.18"; transcript_id "ENSMUSG00000025808.18_tx_11"; exon_id "chr8_129622539_129622652_-"; exonnum "30"; txlen "6658";
chr8	ENSEMBL_gcm37	exon	129622539	129622652	1.60576247916696	-	.	gene_id "ENSMUSG00000025808.18"; transcript_id "ENSMUSG00000025808.18_tx_13"; exon_id "chr8_129622539_129622652_-"; exonnum "30"; txlen "6890";
chr8	ENSEMBL_gcm37	exon	129622539	129622652	1.49626576929672	-	.	gene_id "ENSMUSG00000025808.18"; transcript_id "ENSMUSG00000025808.18_tx_14"; exon_id "chr8_129622539_129622652_-"; exonnum "30"; txlen "5726";
chr8	ENSEMBL_gcm37	exon	129622539	129622652	1.41663179848201	-	.	gene_id "ENSMUSG00000025808.18"; transcript_id "ENSMUSG00000025808.18_tx_15"; exon_id "chr8_129622539_129622652_-"; exonnum "30"; txlen "6707";
chr8	ENSEMBL_gcm37	exon	129622539	129622652	1.29220371908401	-	.	gene_id "ENSMUSG00000025808.18"; transcript_id "ENSMUSG00000025808.18_tx_18"; exon_id "chr8_129622539_129622652_-"; exonnum "30"; txlen "6602";
chr8	ENSEMBL_gcm37	exon	129622539	129622652	1.03892366043351	-	.	gene_id "ENSMUSG00000025808.18"; transcript_id "ENSMUSG00000025808.18_tx_19"; exon_id "chr8_129622539_129622652_-"; exonnum "29"; txlen "6645";
chr8	ENSEMBL_gcm37	exon	129622539	129622652	1.02102379154319	-	.	gene_id "ENSMUSG00000025808.18"; transcript_id "ENSMUSG00000025808.18_tx_21"; exon_id "chr8_129622539_129622652_-"; exonnum "30"; txlen "5782";
chr8	ENSEMBL_gcm37	exon	129622539	129622652	1.0162934204039	-	.	gene_id "ENSMUSG00000025808.18"; transcript_id "ENSMUSG00000025808.18_tx_22"; exon_id "chr8_129622539_129622652_-"; exonnum "31"; txlen "5739";
chr8	ENSEMBL_gcm37	exon	129622539	129622652	1.0162934204039	-	.	gene_id "ENSMUSG00000025808.18"; transcript_id "ENSMUSG00000025808.18_tx_23"; exon_id "chr8_129622539_129622652_-"; exonnum "30"; txlen "5677";
chr8	ENSEMBL_gcm37	exon	129622539	129622652	0.989797163408185	-	.	gene_id "ENSMUSG00000025808.18"; transcript_id "ENSMUSG00000025808.18_tx_24"; exon_id "chr8_129622539_129622652_-"; exonnum "30"; txlen "6841";
chr8	ENSEMBL_gcm37	exon	129622539	129622652	0.914495581035518	-	.	gene_id "ENSMUSG00000025808.18"; transcript_id "ENSMUSG00000025808.18_tx_26"; exon_id "chr8_129622539_129622652_-"; exonnum "29"; txlen "6540";
chr8	ENSEMBL_gcm37	exon	129622539	129622652	0.910453707119929	-	.	gene_id "ENSMUSG00000025808.18"; transcript_id "ENSMUSG00000025808.18_tx_27"; exon_id "chr8_129622539_129622652_-"; exonnum "31"; txlen "7023";
chr8	ENSEMBL_gcm37	exon	129622539	129622652	0.672578329880629	-	.	gene_id "ENSMUSG00000025808.18"; transcript_id "ENSMUSG00000025808.18_tx_29"; exon_id "chr8_129622539_129622652_-"; exonnum "31"; txlen "7140";
chr8	ENSEMBL_gcm37	exon	129622539	129622652	2.62381577084925	-	.	gene_id "ENSMUSG00000025808.18"; transcript_id "ENSMUSG00000025808.18_tx_3"; exon_id "chr8_129622539_129622652_-"; exonnum "31"; txlen "7008";
chr8	ENSEMBL_gcm37	exon	129622539	129622652	0.672578329880629	-	.	gene_id "ENSMUSG00000025808.18"; transcript_id "ENSMUSG00000025808.18_tx_30"; exon_id "chr8_129622539_129622652_-"; exonnum "32"; txlen "7202";
chr8	ENSEMBL_gcm37	exon	129622539	129622652	0.672578329880629	-	.	gene_id "ENSMUSG00000025808.18"; transcript_id "ENSMUSG00000025808.18_tx_31"; exon_id "chr8_129622539_129622652_-"; exonnum "31"; txlen "7084";
chr8	ENSEMBL_gcm37	exon	129622539	129622652	0.580861002233384	-	.	gene_id "ENSMUSG00000025808.18"; transcript_id "ENSMUSG00000025808.18_tx_32"; exon_id "chr8_129622539_129622652_-"; exonnum "31"; txlen "5769";
chr8	ENSEMBL_gcm37	exon	129622539	129622652	0.531716871014457	-	.	gene_id "ENSMUSG00000025808.18"; transcript_id "ENSMUSG00000025808.18_tx_33"; exon_id "chr8_129622539_129622652_-"; exonnum "30"; txlen "5614";
chr8	ENSEMBL_gcm37	exon	129622539	129622652	0.531716871014457	-	.	gene_id "ENSMUSG00000025808.18"; transcript_id "ENSMUSG00000025808.18_tx_34"; exon_id "chr8_129622539_129622652_-"; exonnum "31"; txlen "5676";
chr8	ENSEMBL_gcm37	exon	129622539	129622652	0.531716871014457	-	.	gene_id "ENSMUSG00000025808.18"; transcript_id "ENSMUSG00000025808.18_tx_35"; exon_id "chr8_129622539_129622652_-"; exonnum "31"; txlen "5571";
chr8	ENSEMBL_gcm37	exon	129622539	129622652	0.510695070219329	-	.	gene_id "ENSMUSG00000025808.18"; transcript_id "ENSMUSG00000025808.18_tx_38"; exon_id "chr8_129622539_129622652_-"; exonnum "30"; txlen "6926";
chr8	ENSEMBL_gcm37	exon	129622539	129622652	0.510695070219329	-	.	gene_id "ENSMUSG00000025808.18"; transcript_id "ENSMUSG00000025808.18_tx_39"; exon_id "chr8_129622539_129622652_-"; exonnum "31"; txlen "6988";
chr8	ENSEMBL_gcm37	exon	129622539	129622652	2.55076956432657	-	.	gene_id "ENSMUSG00000025808.18"; transcript_id "ENSMUSG00000025808.18_tx_4"; exon_id "chr8_129622539_129622652_-"; exonnum "31"; txlen "5844";
chr8	ENSEMBL_gcm37	exon	129622539	129622652	0.510695070219329	-	.	gene_id "ENSMUSG00000025808.18"; transcript_id "ENSMUSG00000025808.18_tx_40"; exon_id "chr8_129622539_129622652_-"; exonnum "30"; txlen "6870";
chr8	ENSEMBL_gcm37	exon	129622539	129622652	0.510695070219329	-	.	gene_id "ENSMUSG00000025808.18"; transcript_id "ENSMUSG00000025808.18_tx_41"; exon_id "chr8_129622539_129622652_-"; exonnum "31"; txlen "6883";
chr8	ENSEMBL_gcm37	exon	129622539	129622652	0.49891141800166	-	.	gene_id "ENSMUSG00000025808.18"; transcript_id "ENSMUSG00000025808.18_tx_42"; exon_id "chr8_129622539_129622652_-"; exonnum "30"; txlen "6778";
chr8	ENSEMBL_gcm37	exon	129622539	129622652	0.49891141800166	-	.	gene_id "ENSMUSG00000025808.18"; transcript_id "ENSMUSG00000025808.18_tx_43"; exon_id "chr8_129622539_129622652_-"; exonnum "30"; txlen "5558";
chr8	ENSEMBL_gcm37	exon	129622539	129622652	0.49891141800166	-	.	gene_id "ENSMUSG00000025808.18"; transcript_id "ENSMUSG00000025808.18_tx_44"; exon_id "chr8_129622539_129622652_-"; exonnum "31"; txlen "6840";
chr8	ENSEMBL_gcm37	exon	129622539	129622652	0.49891141800166	-	.	gene_id "ENSMUSG00000025808.18"; transcript_id "ENSMUSG00000025808.18_tx_45"; exon_id "chr8_129622539_129622652_-"; exonnum "30"; txlen "6673";
chr8	ENSEMBL_gcm37	exon	129622539	129622652	0.49891141800166	-	.	gene_id "ENSMUSG00000025808.18"; transcript_id "ENSMUSG00000025808.18_tx_46"; exon_id "chr8_129622539_129622652_-"; exonnum "29"; txlen "6660";
chr8	ENSEMBL_gcm37	exon	129622539	129622652	0.49891141800166	-	.	gene_id "ENSMUSG00000025808.18"; transcript_id "ENSMUSG00000025808.18_tx_47"; exon_id "chr8_129622539_129622652_-"; exonnum "31"; txlen "6735";
chr8	ENSEMBL_gcm37	exon	129622539	129622652	0.49891141800166	-	.	gene_id "ENSMUSG00000025808.18"; transcript_id "ENSMUSG00000025808.18_tx_48"; exon_id "chr8_129622539_129622652_-"; exonnum "30"; txlen "6722";
chr8	ENSEMBL_gcm37	exon	129622539	129622652	0.49891141800166	-	.	gene_id "ENSMUSG00000025808.18"; transcript_id "ENSMUSG00000025808.18_tx_49"; exon_id "chr8_129622539_129622652_-"; exonnum "32"; txlen "7217";
chr8	ENSEMBL_gcm37	exon	129622539	129622652	0.49891141800166	-	.	gene_id "ENSMUSG00000025808.18"; transcript_id "ENSMUSG00000025808.18_tx_50"; exon_id "chr8_129622539_129622652_-"; exonnum "31"; txlen "7003";
chr8	ENSEMBL_gcm37	exon	129622539	129622652	0.49891141800166	-	.	gene_id "ENSMUSG00000025808.18"; transcript_id "ENSMUSG00000025808.18_tx_51"; exon_id "chr8_129622539_129622652_-"; exonnum "30"; txlen "6617";
chr8	ENSEMBL_gcm37	exon	129622539	129622652	0.447992792465821	-	.	gene_id "ENSMUSG00000025808.18"; transcript_id "ENSMUSG00000025808.18_tx_52"; exon_id "chr8_129622539_129622652_-"; exonnum "31"; txlen "5859";
chr8	ENSEMBL_gcm37	exon	129622539	129622652	0.447992792465821	-	.	gene_id "ENSMUSG00000025808.18"; transcript_id "ENSMUSG00000025808.18_tx_53"; exon_id "chr8_129622539_129622652_-"; exonnum "31"; txlen "5754";
chr8	ENSEMBL_gcm37	exon	129622539	129622652	0.411542289118269	-	.	gene_id "ENSMUSG00000025808.18"; transcript_id "ENSMUSG00000025808.18_tx_54"; exon_id "chr8_129622539_129622652_-"; exonnum "30"; txlen "6961";
chr8	ENSEMBL_gcm37	exon	129622539	129622652	0.411542289118269	-	.	gene_id "ENSMUSG00000025808.18"; transcript_id "ENSMUSG00000025808.18_tx_55"; exon_id "chr8_129622539_129622652_-"; exonnum "31"; txlen "6918";
chr8	ENSEMBL_gcm37	exon	129622539	129622652	0.411542289118269	-	.	gene_id "ENSMUSG00000025808.18"; transcript_id "ENSMUSG00000025808.18_tx_56"; exon_id "chr8_129622539_129622652_-"; exonnum "30"; txlen "6856";
chr8	ENSEMBL_gcm37	exon	129622539	129622652	0.320690589572409	-	.	gene_id "ENSMUSG00000025808.18"; transcript_id "ENSMUSG00000025808.18_tx_58"; exon_id "chr8_129622539_129622652_-"; exonnum "30"; txlen "5707";
chr8	ENSEMBL_gcm37	exon	129622539	129622652	0.320690589572409	-	.	gene_id "ENSMUSG00000025808.18"; transcript_id "ENSMUSG00000025808.18_tx_59"; exon_id "chr8_129622539_129622652_-"; exonnum "31"; txlen "5664";
chr8	ENSEMBL_gcm37	exon	129622539	129622652	2.38110981453723	-	.	gene_id "ENSMUSG00000025808.18"; transcript_id "ENSMUSG00000025808.18_tx_6"; exon_id "chr8_129622539_129622652_-"; exonnum "31"; txlen "6903";
chr8	ENSEMBL_gcm37	exon	129622539	129622652	0.319841988765298	-	.	gene_id "ENSMUSG00000025808.18"; transcript_id "ENSMUSG00000025808.18_tx_60"; exon_id "chr8_129622539_129622652_-"; exonnum "31"; txlen "5784";
chr8	ENSEMBL_gcm37	exon	129622539	129622652	0.319841988765298	-	.	gene_id "ENSMUSG00000025808.18"; transcript_id "ENSMUSG00000025808.18_tx_61"; exon_id "chr8_129622539_129622652_-"; exonnum "30"; txlen "5651";
chr8	ENSEMBL_gcm37	exon	129622539	129622652	0.319841988765298	-	.	gene_id "ENSMUSG00000025808.18"; transcript_id "ENSMUSG00000025808.18_tx_62"; exon_id "chr8_129622539_129622652_-"; exonnum "30"; txlen "5666";
chr8	ENSEMBL_gcm37	exon	129622539	129622652	0.313558760082949	-	.	gene_id "ENSMUSG00000025808.18"; transcript_id "ENSMUSG00000025808.18_tx_63"; exon_id "chr8_129622539_129622652_-"; exonnum "29"; txlen "6828";
chr8	ENSEMBL_gcm37	exon	129622539	129622652	0.313558760082949	-	.	gene_id "ENSMUSG00000025808.18"; transcript_id "ENSMUSG00000025808.18_tx_64"; exon_id "chr8_129622539_129622652_-"; exonnum "32"; txlen "7385";
chr8	ENSEMBL_gcm37	exon	129622539	129622652	0.313558760082949	-	.	gene_id "ENSMUSG00000025808.18"; transcript_id "ENSMUSG00000025808.18_tx_65"; exon_id "chr8_129622539_129622652_-"; exonnum "31"; txlen "7323";
chr8	ENSEMBL_gcm37	exon	129622539	129622652	0.313558760082949	-	.	gene_id "ENSMUSG00000025808.18"; transcript_id "ENSMUSG00000025808.18_tx_66"; exon_id "chr8_129622539_129622652_-"; exonnum "31"; txlen "7267";
chr8	ENSEMBL_gcm37	exon	129622539	129622652	0.313558760082949	-	.	gene_id "ENSMUSG00000025808.18"; transcript_id "ENSMUSG00000025808.18_tx_67"; exon_id "chr8_129622539_129622652_-"; exonnum "30"; txlen "7205";
chr8	ENSEMBL_gcm37	exon	129622539	129622652	0.313558760082949	-	.	gene_id "ENSMUSG00000025808.18"; transcript_id "ENSMUSG00000025808.18_tx_68"; exon_id "chr8_129622539_129622652_-"; exonnum "2"; txlen "4186";
chr8	ENSEMBL_gcm37	exon	129622539	129622652	2.37066885080049	-	.	gene_id "ENSMUSG00000025808.18"; transcript_id "ENSMUSG00000025808.18_tx_7"; exon_id "chr8_129622539_129622652_-"; exonnum "31"; txlen "6720";
chr8	ENSEMBL_gcm37	exon	129622539	129622652	0.263273341102835	-	.	gene_id "ENSMUSG00000025808.18"; transcript_id "ENSMUSG00000025808.18_tx_72"; exon_id "chr8_129622539_129622652_-"; exonnum "32"; txlen "8256";
chr8	ENSEMBL_gcm37	exon	129622539	129622652	0.263273341102835	-	.	gene_id "ENSMUSG00000025808.18"; transcript_id "ENSMUSG00000025808.18_tx_73"; exon_id "chr8_129622539_129622652_-"; exonnum "32"; txlen "8271";
chr8	ENSEMBL_gcm37	exon	129622539	129622652	0.260170412660975	-	.	gene_id "ENSMUSG00000025808.18"; transcript_id "ENSMUSG00000025808.18_tx_74"; exon_id "chr8_129622539_129622652_-"; exonnum "31"; txlen "5952";
chr8	ENSEMBL_gcm37	exon	129622539	129622652	0.260170412660975	-	.	gene_id "ENSMUSG00000025808.18"; transcript_id "ENSMUSG00000025808.18_tx_75"; exon_id "chr8_129622539_129622652_-"; exonnum "30"; txlen "5890";
chr8	ENSEMBL_gcm37	exon	129622539	129622652	0.260170412660975	-	.	gene_id "ENSMUSG00000025808.18"; transcript_id "ENSMUSG00000025808.18_tx_76"; exon_id "chr8_129622539_129622652_-"; exonnum "31"; txlen "5847";
chr8	ENSEMBL_gcm37	exon	129622539	129622652	0.260170412660975	-	.	gene_id "ENSMUSG00000025808.18"; transcript_id "ENSMUSG00000025808.18_tx_77"; exon_id "chr8_129622539_129622652_-"; exonnum "30"; txlen "5785";
chr8	ENSEMBL_gcm37	exon	129622539	129622652	0.214016296564552	-	.	gene_id "ENSMUSG00000025808.18"; transcript_id "ENSMUSG00000025808.18_tx_79"; exon_id "chr8_129622539_129622652_-"; exonnum "30"; txlen "6785";
chr8	ENSEMBL_gcm37	exon	129622539	129622652	2.00856557910139	-	.	gene_id "ENSMUSG00000025808.18"; transcript_id "ENSMUSG00000025808.18_tx_8"; exon_id "chr8_129622539_129622652_-"; exonnum "30"; txlen "6946";
chr8	ENSEMBL_gcm37	exon	129622539	129622652	0.214016296564552	-	.	gene_id "ENSMUSG00000025808.18"; transcript_id "ENSMUSG00000025808.18_tx_80"; exon_id "chr8_129622539_129622652_-"; exonnum "29"; txlen "6723";
chr8	ENSEMBL_gcm37	exon	129622539	129622652	0.214016296564552	-	.	gene_id "ENSMUSG00000025808.18"; transcript_id "ENSMUSG00000025808.18_tx_81"; exon_id "chr8_129622539_129622652_-"; exonnum "32"; txlen "7280";
chr8	ENSEMBL_gcm37	exon	129622539	129622652	0.214016296564552	-	.	gene_id "ENSMUSG00000025808.18"; transcript_id "ENSMUSG00000025808.18_tx_82"; exon_id "chr8_129622539_129622652_-"; exonnum "31"; txlen "7218";
chr8	ENSEMBL_gcm37	exon	129622539	129622652	0.214016296564552	-	.	gene_id "ENSMUSG00000025808.18"; transcript_id "ENSMUSG00000025808.18_tx_83"; exon_id "chr8_129622539_129622652_-"; exonnum "31"; txlen "7162";
chr8	ENSEMBL_gcm37	exon	129622539	129622652	0.214016296564552	-	.	gene_id "ENSMUSG00000025808.18"; transcript_id "ENSMUSG00000025808.18_tx_84"; exon_id "chr8_129622539_129622652_-"; exonnum "30"; txlen "7100";
chr8	ENSEMBL_gcm37	exon	129622539	129622652	0.214016296564552	-	.	gene_id "ENSMUSG00000025808.18"; transcript_id "ENSMUSG00000025808.18_tx_85"; exon_id "chr8_129622539_129622652_-"; exonnum "2"; txlen "4081";
chr8	ENSEMBL_gcm37	exon	129622539	129622652	0.204062050212713	-	.	gene_id "ENSMUSG00000025808.18"; transcript_id "ENSMUSG00000025808.18_tx_86"; exon_id "chr8_129622539_129622652_-"; exonnum "32"; txlen "6116";
chr8	ENSEMBL_gcm37	exon	129622539	129622652	0.204062050212713	-	.	gene_id "ENSMUSG00000025808.18"; transcript_id "ENSMUSG00000025808.18_tx_87"; exon_id "chr8_129622539_129622652_-"; exonnum "30"; txlen "5621";
chr8	ENSEMBL_gcm37	exon	129622539	129622652	0.204062050212713	-	.	gene_id "ENSMUSG00000025808.18"; transcript_id "ENSMUSG00000025808.18_tx_88"; exon_id "chr8_129622539_129622652_-"; exonnum "29"; txlen "5559";
chr8	ENSEMBL_gcm37	exon	129622539	129622652	0.204062050212713	-	.	gene_id "ENSMUSG00000025808.18"; transcript_id "ENSMUSG00000025808.18_tx_89"; exon_id "chr8_129622539_129622652_-"; exonnum "29"; txlen "5664";
chr8	ENSEMBL_gcm37	exon	129622539	129622652	1.88752906513879	-	.	gene_id "ENSMUSG00000025808.18"; transcript_id "ENSMUSG00000025808.18_tx_9"; exon_id "chr8_129622539_129622652_-"; exonnum "30"; txlen "6763";
chr8	ENSEMBL_gcm37	exon	129622539	129622652	0.204062050212713	-	.	gene_id "ENSMUSG00000025808.18"; transcript_id "ENSMUSG00000025808.18_tx_90"; exon_id "chr8_129622539_129622652_-"; exonnum "32"; txlen "6221";
chr8	ENSEMBL_gcm37	exon	129622539	129622652	0.204062050212713	-	.	gene_id "ENSMUSG00000025808.18"; transcript_id "ENSMUSG00000025808.18_tx_91"; exon_id "chr8_129622539_129622652_-"; exonnum "31"; txlen "6054";
chr8	ENSEMBL_gcm37	exon	129622539	129622652	0.204062050212713	-	.	gene_id "ENSMUSG00000025808.18"; transcript_id "ENSMUSG00000025808.18_tx_92"; exon_id "chr8_129622539_129622652_-"; exonnum "31"; txlen "5998";
chr8	ENSEMBL_gcm37	exon	129622539	129622652	0.204062050212713	-	.	gene_id "ENSMUSG00000025808.18"; transcript_id "ENSMUSG00000025808.18_tx_93"; exon_id "chr8_129622539_129622652_-"; exonnum "31"; txlen "6159";
chr8	ENSEMBL_gcm37	exon	129622539	129622652	0.204062050212713	-	.	gene_id "ENSMUSG00000025808.18"; transcript_id "ENSMUSG00000025808.18_tx_94"; exon_id "chr8_129622539_129622652_-"; exonnum "31"; txlen "6103";
chr8	ENSEMBL_gcm37	exon	129622539	129622652	0.204062050212713	-	.	gene_id "ENSMUSG00000025808.18"; transcript_id "ENSMUSG00000025808.18_tx_95"; exon_id "chr8_129622539_129622652_-"; exonnum "30"; txlen "5936";
chr8	ENSEMBL_gcm37	exon	129622539	129622652	0.204062050212713	-	.	gene_id "ENSMUSG00000025808.18"; transcript_id "ENSMUSG00000025808.18_tx_96"; exon_id "chr8_129622539_129622652_-"; exonnum "30"; txlen "6041";
chr8	ENSEMBL_gcm37	exon	129622539	129622652	0.204062050212713	-	.	gene_id "ENSMUSG00000025808.18"; transcript_id "ENSMUSG00000025808.18_tx_97"; exon_id "chr8_129622539_129622652_-"; exonnum "2"; txlen "3022";
chr8	HAVANA	gene	129622915	129623174	0	-	.	gene_id "ENSMUSG00000140183.1"; gene_type "lncRNA"; gene_name "ENSMUSG00000140183"; level 2; tag "overlapping_locus";
chr8	HAVANA	transcript	129622915	129623174	0	-	.	gene_id "ENSMUSG00000140183.1"; transcript_id "ENSMUST00000358254.1"; gene_type "lncRNA"; gene_name "ENSMUSG00000140183"; transcript_type "lncRNA"; transcript_name "ENSMUST00000358254"; level 2; tag "basic"; tag "Ensembl_canonical"; tag "GENCODE_Primary"; tag "TAGENE";
chr8	HAVANA	exon	129622915	129623174	0	-	.	gene_id "ENSMUSG00000140183.1"; transcript_id "ENSMUST00000358254.1"; gene_type "lncRNA"; gene_name "ENSMUSG00000140183"; transcript_type "lncRNA"; transcript_name "ENSMUST00000358254"; exon_number 1; exon_id "ENSMUSE00001704882.1"; level 2; tag "basic"; tag "Ensembl_canonical"; tag "GENCODE_Primary"; tag "TAGENE";
chr8	sragcm37_ss	exon	129623082	129623156	0.313558760082949	-	.	gene_id "ENSMUSG00000025808.18"; transcript_id "ENSMUSG00000025808.18_tx_68"; exon_id "chr8_129623082_129623156_-"; exonnum "1"; txlen "4186";
chr8	sragcm37_ss	exon	129623082	129623156	0.214016296564552	-	.	gene_id "ENSMUSG00000025808.18"; transcript_id "ENSMUSG00000025808.18_tx_85"; exon_id "chr8_129623082_129623156_-"; exonnum "1"; txlen "4081";
chr8	sragcm37_ss	exon	129623082	129623156	0.204062050212713	-	.	gene_id "ENSMUSG00000025808.18"; transcript_id "ENSMUSG00000025808.18_tx_97"; exon_id "chr8_129623082_129623156_-"; exonnum "1"; txlen "3022";
chr8	HAVANA	exon	129638103	129638213	0	-	.	gene_id "ENSMUSG00000025808.18"; transcript_id "ENSMUST00000214889.2"; gene_type "protein_coding"; gene_name "Ccdc7a"; transcript_type "protein_coding"; transcript_name "Ccdc7a-205"; exon_number 30; exon_id "ENSMUSE00001400317.2"; level 2; protein_id "ENSMUSP00000149790.2"; transcript_support_level "5"; mgi_id "MGI:1921953"; tag "inferred_exon_combination"; tag "RNA_Seq_supported_only"; tag "basic"; tag "Ensembl_canonical"; tag "GENCODE_Primary"; tag "appris_alternative_2"; havana_gene "OTTMUSG00000022634.1"; havana_transcript "OTTMUST00000152194.1";
chr8	HAVANA	CDS	129638103	129638213	0	-	2	gene_id "ENSMUSG00000025808.18"; transcript_id "ENSMUST00000214889.2"; gene_type "protein_coding"; gene_name "Ccdc7a"; transcript_type "protein_coding"; transcript_name "Ccdc7a-205"; exon_number 30; exon_id "ENSMUSE00001400317.2"; level 2; protein_id "ENSMUSP00000149790.2"; transcript_support_level "5"; mgi_id "MGI:1921953"; tag "inferred_exon_combination"; tag "RNA_Seq_supported_only"; tag "basic"; tag "Ensembl_canonical"; tag "GENCODE_Primary"; tag "appris_alternative_2"; havana_gene "OTTMUSG00000022634.1"; havana_transcript "OTTMUST00000152194.1";
chr8	ENSEMBL_gcm37	exon	129638103	129638213	4.49306136450677	-	.	gene_id "ENSMUSG00000025808.18"; transcript_id "ENSMUSG00000025808.18_tx_1"; exon_id "chr8_129638103_129638213_-"; exonnum "30"; txlen "6825";
chr8	ENSEMBL_gcm37	exon	129638103	129638213	0.193945216710908	-	.	gene_id "ENSMUSG00000025808.18"; transcript_id "ENSMUSG00000025808.18_tx_100"; exon_id "chr8_129638103_129638213_-"; exonnum "30"; txlen "6522";
chr8	ENSEMBL_gcm37	exon	129638103	129638213	0.193945216710908	-	.	gene_id "ENSMUSG00000025808.18"; transcript_id "ENSMUSG00000025808.18_tx_101"; exon_id "chr8_129638103_129638213_-"; exonnum "29"; txlen "6460";
chr8	ENSEMBL_gcm37	exon	129638103	129638213	0.193945216710908	-	.	gene_id "ENSMUSG00000025808.18"; transcript_id "ENSMUSG00000025808.18_tx_102"; exon_id "chr8_129638103_129638213_-"; exonnum "30"; txlen "6417";
chr8	ENSEMBL_gcm37	exon	129638103	129638213	1.75837061460151	-	.	gene_id "ENSMUSG00000025808.18"; transcript_id "ENSMUSG00000025808.18_tx_11"; exon_id "chr8_129638103_129638213_-"; exonnum "29"; txlen "6658";
chr8	ENSEMBL_gcm37	exon	129638103	129638213	1.60576247916696	-	.	gene_id "ENSMUSG00000025808.18"; transcript_id "ENSMUSG00000025808.18_tx_13"; exon_id "chr8_129638103_129638213_-"; exonnum "29"; txlen "6890";
chr8	ENSEMBL_gcm37	exon	129638103	129638213	1.49626576929672	-	.	gene_id "ENSMUSG00000025808.18"; transcript_id "ENSMUSG00000025808.18_tx_14"; exon_id "chr8_129638103_129638213_-"; exonnum "29"; txlen "5726";
chr8	ENSEMBL_gcm37	exon	129638103	129638213	1.41663179848201	-	.	gene_id "ENSMUSG00000025808.18"; transcript_id "ENSMUSG00000025808.18_tx_15"; exon_id "chr8_129638103_129638213_-"; exonnum "29"; txlen "6707";
chr8	ENSEMBL_gcm37	exon	129638103	129638213	1.29220371908401	-	.	gene_id "ENSMUSG00000025808.18"; transcript_id "ENSMUSG00000025808.18_tx_18"; exon_id "chr8_129638103_129638213_-"; exonnum "29"; txlen "6602";
chr8	ENSEMBL_gcm37	exon	129638103	129638213	1.03892366043351	-	.	gene_id "ENSMUSG00000025808.18"; transcript_id "ENSMUSG00000025808.18_tx_19"; exon_id "chr8_129638103_129638213_-"; exonnum "28"; txlen "6645";
chr8	ENSEMBL_gcm37	exon	129638103	129638213	1.02102379154319	-	.	gene_id "ENSMUSG00000025808.18"; transcript_id "ENSMUSG00000025808.18_tx_21"; exon_id "chr8_129638103_129638213_-"; exonnum "29"; txlen "5782";
chr8	ENSEMBL_gcm37	exon	129638103	129638213	1.0162934204039	-	.	gene_id "ENSMUSG00000025808.18"; transcript_id "ENSMUSG00000025808.18_tx_22"; exon_id "chr8_129638103_129638213_-"; exonnum "30"; txlen "5739";
chr8	ENSEMBL_gcm37	exon	129638103	129638213	1.0162934204039	-	.	gene_id "ENSMUSG00000025808.18"; transcript_id "ENSMUSG00000025808.18_tx_23"; exon_id "chr8_129638103_129638213_-"; exonnum "29"; txlen "5677";
chr8	ENSEMBL_gcm37	exon	129638103	129638213	0.989797163408185	-	.	gene_id "ENSMUSG00000025808.18"; transcript_id "ENSMUSG00000025808.18_tx_24"; exon_id "chr8_129638103_129638213_-"; exonnum "29"; txlen "6841";
chr8	ENSEMBL_gcm37	exon	129638103	129638213	0.914495581035518	-	.	gene_id "ENSMUSG00000025808.18"; transcript_id "ENSMUSG00000025808.18_tx_26"; exon_id "chr8_129638103_129638213_-"; exonnum "28"; txlen "6540";
chr8	ENSEMBL_gcm37	exon	129638103	129638213	0.910453707119929	-	.	gene_id "ENSMUSG00000025808.18"; transcript_id "ENSMUSG00000025808.18_tx_27"; exon_id "chr8_129638103_129638213_-"; exonnum "30"; txlen "7023";
chr8	ENSEMBL_gcm37	exon	129638103	129638213	0.672578329880629	-	.	gene_id "ENSMUSG00000025808.18"; transcript_id "ENSMUSG00000025808.18_tx_29"; exon_id "chr8_129638103_129638213_-"; exonnum "30"; txlen "7140";
chr8	ENSEMBL_gcm37	exon	129638103	129638213	2.62381577084925	-	.	gene_id "ENSMUSG00000025808.18"; transcript_id "ENSMUSG00000025808.18_tx_3"; exon_id "chr8_129638103_129638213_-"; exonnum "30"; txlen "7008";
chr8	ENSEMBL_gcm37	exon	129638103	129638213	0.672578329880629	-	.	gene_id "ENSMUSG00000025808.18"; transcript_id "ENSMUSG00000025808.18_tx_30"; exon_id "chr8_129638103_129638213_-"; exonnum "31"; txlen "7202";
chr8	ENSEMBL_gcm37	exon	129638103	129638213	0.672578329880629	-	.	gene_id "ENSMUSG00000025808.18"; transcript_id "ENSMUSG00000025808.18_tx_31"; exon_id "chr8_129638103_129638213_-"; exonnum "30"; txlen "7084";
chr8	ENSEMBL_gcm37	exon	129638103	129638213	0.580861002233384	-	.	gene_id "ENSMUSG00000025808.18"; transcript_id "ENSMUSG00000025808.18_tx_32"; exon_id "chr8_129638103_129638213_-"; exonnum "30"; txlen "5769";
chr8	ENSEMBL_gcm37	exon	129638103	129638213	0.531716871014457	-	.	gene_id "ENSMUSG00000025808.18"; transcript_id "ENSMUSG00000025808.18_tx_33"; exon_id "chr8_129638103_129638213_-"; exonnum "29"; txlen "5614";
chr8	ENSEMBL_gcm37	exon	129638103	129638213	0.531716871014457	-	.	gene_id "ENSMUSG00000025808.18"; transcript_id "ENSMUSG00000025808.18_tx_34"; exon_id "chr8_129638103_129638213_-"; exonnum "30"; txlen "5676";
chr8	ENSEMBL_gcm37	exon	129638103	129638213	0.531716871014457	-	.	gene_id "ENSMUSG00000025808.18"; transcript_id "ENSMUSG00000025808.18_tx_35"; exon_id "chr8_129638103_129638213_-"; exonnum "30"; txlen "5571";
chr8	ENSEMBL_gcm37	exon	129638103	129638213	0.510695070219329	-	.	gene_id "ENSMUSG00000025808.18"; transcript_id "ENSMUSG00000025808.18_tx_38"; exon_id "chr8_129638103_129638213_-"; exonnum "29"; txlen "6926";
chr8	ENSEMBL_gcm37	exon	129638103	129638213	0.510695070219329	-	.	gene_id "ENSMUSG00000025808.18"; transcript_id "ENSMUSG00000025808.18_tx_39"; exon_id "chr8_129638103_129638213_-"; exonnum "30"; txlen "6988";
chr8	ENSEMBL_gcm37	exon	129638103	129638213	2.55076956432657	-	.	gene_id "ENSMUSG00000025808.18"; transcript_id "ENSMUSG00000025808.18_tx_4"; exon_id "chr8_129638103_129638213_-"; exonnum "30"; txlen "5844";
chr8	ENSEMBL_gcm37	exon	129638103	129638213	0.510695070219329	-	.	gene_id "ENSMUSG00000025808.18"; transcript_id "ENSMUSG00000025808.18_tx_40"; exon_id "chr8_129638103_129638213_-"; exonnum "29"; txlen "6870";
chr8	ENSEMBL_gcm37	exon	129638103	129638213	0.510695070219329	-	.	gene_id "ENSMUSG00000025808.18"; transcript_id "ENSMUSG00000025808.18_tx_41"; exon_id "chr8_129638103_129638213_-"; exonnum "30"; txlen "6883";
chr8	ENSEMBL_gcm37	exon	129638103	129638213	0.49891141800166	-	.	gene_id "ENSMUSG00000025808.18"; transcript_id "ENSMUSG00000025808.18_tx_42"; exon_id "chr8_129638103_129638213_-"; exonnum "29"; txlen "6778";
chr8	ENSEMBL_gcm37	exon	129638103	129638213	0.49891141800166	-	.	gene_id "ENSMUSG00000025808.18"; transcript_id "ENSMUSG00000025808.18_tx_43"; exon_id "chr8_129638103_129638213_-"; exonnum "29"; txlen "5558";
chr8	ENSEMBL_gcm37	exon	129638103	129638213	0.49891141800166	-	.	gene_id "ENSMUSG00000025808.18"; transcript_id "ENSMUSG00000025808.18_tx_44"; exon_id "chr8_129638103_129638213_-"; exonnum "30"; txlen "6840";
chr8	ENSEMBL_gcm37	exon	129638103	129638213	0.49891141800166	-	.	gene_id "ENSMUSG00000025808.18"; transcript_id "ENSMUSG00000025808.18_tx_45"; exon_id "chr8_129638103_129638213_-"; exonnum "29"; txlen "6673";
chr8	ENSEMBL_gcm37	exon	129638103	129638213	0.49891141800166	-	.	gene_id "ENSMUSG00000025808.18"; transcript_id "ENSMUSG00000025808.18_tx_46"; exon_id "chr8_129638103_129638213_-"; exonnum "28"; txlen "6660";
chr8	ENSEMBL_gcm37	exon	129638103	129638213	0.49891141800166	-	.	gene_id "ENSMUSG00000025808.18"; transcript_id "ENSMUSG00000025808.18_tx_47"; exon_id "chr8_129638103_129638213_-"; exonnum "30"; txlen "6735";
chr8	ENSEMBL_gcm37	exon	129638103	129638213	0.49891141800166	-	.	gene_id "ENSMUSG00000025808.18"; transcript_id "ENSMUSG00000025808.18_tx_48"; exon_id "chr8_129638103_129638213_-"; exonnum "29"; txlen "6722";
chr8	ENSEMBL_gcm37	exon	129638103	129638213	0.49891141800166	-	.	gene_id "ENSMUSG00000025808.18"; transcript_id "ENSMUSG00000025808.18_tx_49"; exon_id "chr8_129638103_129638213_-"; exonnum "31"; txlen "7217";
chr8	ENSEMBL_gcm37	exon	129638103	129638213	0.49891141800166	-	.	gene_id "ENSMUSG00000025808.18"; transcript_id "ENSMUSG00000025808.18_tx_50"; exon_id "chr8_129638103_129638213_-"; exonnum "30"; txlen "7003";
chr8	ENSEMBL_gcm37	exon	129638103	129638213	0.49891141800166	-	.	gene_id "ENSMUSG00000025808.18"; transcript_id "ENSMUSG00000025808.18_tx_51"; exon_id "chr8_129638103_129638213_-"; exonnum "29"; txlen "6617";
chr8	ENSEMBL_gcm37	exon	129638103	129638213	0.447992792465821	-	.	gene_id "ENSMUSG00000025808.18"; transcript_id "ENSMUSG00000025808.18_tx_52"; exon_id "chr8_129638103_129638213_-"; exonnum "30"; txlen "5859";
chr8	ENSEMBL_gcm37	exon	129638103	129638213	0.447992792465821	-	.	gene_id "ENSMUSG00000025808.18"; transcript_id "ENSMUSG00000025808.18_tx_53"; exon_id "chr8_129638103_129638213_-"; exonnum "30"; txlen "5754";
chr8	ENSEMBL_gcm37	exon	129638103	129638213	0.411542289118269	-	.	gene_id "ENSMUSG00000025808.18"; transcript_id "ENSMUSG00000025808.18_tx_54"; exon_id "chr8_129638103_129638213_-"; exonnum "29"; txlen "6961";
chr8	ENSEMBL_gcm37	exon	129638103	129638213	0.411542289118269	-	.	gene_id "ENSMUSG00000025808.18"; transcript_id "ENSMUSG00000025808.18_tx_55"; exon_id "chr8_129638103_129638213_-"; exonnum "30"; txlen "6918";
chr8	ENSEMBL_gcm37	exon	129638103	129638213	0.411542289118269	-	.	gene_id "ENSMUSG00000025808.18"; transcript_id "ENSMUSG00000025808.18_tx_56"; exon_id "chr8_129638103_129638213_-"; exonnum "29"; txlen "6856";
chr8	ENSEMBL_gcm37	exon	129638103	129638213	0.320690589572409	-	.	gene_id "ENSMUSG00000025808.18"; transcript_id "ENSMUSG00000025808.18_tx_58"; exon_id "chr8_129638103_129638213_-"; exonnum "29"; txlen "5707";
chr8	ENSEMBL_gcm37	exon	129638103	129638213	0.320690589572409	-	.	gene_id "ENSMUSG00000025808.18"; transcript_id "ENSMUSG00000025808.18_tx_59"; exon_id "chr8_129638103_129638213_-"; exonnum "30"; txlen "5664";
chr8	ENSEMBL_gcm37	exon	129638103	129638213	2.38110981453723	-	.	gene_id "ENSMUSG00000025808.18"; transcript_id "ENSMUSG00000025808.18_tx_6"; exon_id "chr8_129638103_129638213_-"; exonnum "30"; txlen "6903";
chr8	ENSEMBL_gcm37	exon	129638103	129638213	0.319841988765298	-	.	gene_id "ENSMUSG00000025808.18"; transcript_id "ENSMUSG00000025808.18_tx_60"; exon_id "chr8_129638103_129638213_-"; exonnum "30"; txlen "5784";
chr8	ENSEMBL_gcm37	exon	129638103	129638213	0.319841988765298	-	.	gene_id "ENSMUSG00000025808.18"; transcript_id "ENSMUSG00000025808.18_tx_61"; exon_id "chr8_129638103_129638213_-"; exonnum "29"; txlen "5651";
chr8	ENSEMBL_gcm37	exon	129638103	129638213	0.319841988765298	-	.	gene_id "ENSMUSG00000025808.18"; transcript_id "ENSMUSG00000025808.18_tx_62"; exon_id "chr8_129638103_129638213_-"; exonnum "29"; txlen "5666";
chr8	ENSEMBL_gcm37	exon	129638103	129638213	0.313558760082949	-	.	gene_id "ENSMUSG00000025808.18"; transcript_id "ENSMUSG00000025808.18_tx_63"; exon_id "chr8_129638103_129638213_-"; exonnum "28"; txlen "6828";
chr8	ENSEMBL_gcm37	exon	129638103	129638213	0.313558760082949	-	.	gene_id "ENSMUSG00000025808.18"; transcript_id "ENSMUSG00000025808.18_tx_64"; exon_id "chr8_129638103_129638213_-"; exonnum "31"; txlen "7385";
chr8	ENSEMBL_gcm37	exon	129638103	129638213	0.313558760082949	-	.	gene_id "ENSMUSG00000025808.18"; transcript_id "ENSMUSG00000025808.18_tx_65"; exon_id "chr8_129638103_129638213_-"; exonnum "30"; txlen "7323";
chr8	ENSEMBL_gcm37	exon	129638103	129638213	0.313558760082949	-	.	gene_id "ENSMUSG00000025808.18"; transcript_id "ENSMUSG00000025808.18_tx_66"; exon_id "chr8_129638103_129638213_-"; exonnum "30"; txlen "7267";
chr8	ENSEMBL_gcm37	exon	129638103	129638213	0.313558760082949	-	.	gene_id "ENSMUSG00000025808.18"; transcript_id "ENSMUSG00000025808.18_tx_67"; exon_id "chr8_129638103_129638213_-"; exonnum "29"; txlen "7205";
chr8	ENSEMBL_gcm37	exon	129638103	129638213	2.37066885080049	-	.	gene_id "ENSMUSG00000025808.18"; transcript_id "ENSMUSG00000025808.18_tx_7"; exon_id "chr8_129638103_129638213_-"; exonnum "30"; txlen "6720";
chr8	ENSEMBL_gcm37	exon	129638103	129638213	0.263273341102835	-	.	gene_id "ENSMUSG00000025808.18"; transcript_id "ENSMUSG00000025808.18_tx_72"; exon_id "chr8_129638103_129638213_-"; exonnum "31"; txlen "8256";
chr8	ENSEMBL_gcm37	exon	129638103	129638213	0.263273341102835	-	.	gene_id "ENSMUSG00000025808.18"; transcript_id "ENSMUSG00000025808.18_tx_73"; exon_id "chr8_129638103_129638213_-"; exonnum "31"; txlen "8271";
chr8	ENSEMBL_gcm37	exon	129638103	129638213	0.260170412660975	-	.	gene_id "ENSMUSG00000025808.18"; transcript_id "ENSMUSG00000025808.18_tx_74"; exon_id "chr8_129638103_129638213_-"; exonnum "30"; txlen "5952";
chr8	ENSEMBL_gcm37	exon	129638103	129638213	0.260170412660975	-	.	gene_id "ENSMUSG00000025808.18"; transcript_id "ENSMUSG00000025808.18_tx_75"; exon_id "chr8_129638103_129638213_-"; exonnum "29"; txlen "5890";
chr8	ENSEMBL_gcm37	exon	129638103	129638213	0.260170412660975	-	.	gene_id "ENSMUSG00000025808.18"; transcript_id "ENSMUSG00000025808.18_tx_76"; exon_id "chr8_129638103_129638213_-"; exonnum "30"; txlen "5847";
chr8	ENSEMBL_gcm37	exon	129638103	129638213	0.260170412660975	-	.	gene_id "ENSMUSG00000025808.18"; transcript_id "ENSMUSG00000025808.18_tx_77"; exon_id "chr8_129638103_129638213_-"; exonnum "29"; txlen "5785";
chr8	ENSEMBL_gcm37	exon	129638103	129638213	0.214016296564552	-	.	gene_id "ENSMUSG00000025808.18"; transcript_id "ENSMUSG00000025808.18_tx_79"; exon_id "chr8_129638103_129638213_-"; exonnum "29"; txlen "6785";
chr8	ENSEMBL_gcm37	exon	129638103	129638213	2.00856557910139	-	.	gene_id "ENSMUSG00000025808.18"; transcript_id "ENSMUSG00000025808.18_tx_8"; exon_id "chr8_129638103_129638213_-"; exonnum "29"; txlen "6946";
chr8	ENSEMBL_gcm37	exon	129638103	129638213	0.214016296564552	-	.	gene_id "ENSMUSG00000025808.18"; transcript_id "ENSMUSG00000025808.18_tx_80"; exon_id "chr8_129638103_129638213_-"; exonnum "28"; txlen "6723";
chr8	ENSEMBL_gcm37	exon	129638103	129638213	0.214016296564552	-	.	gene_id "ENSMUSG00000025808.18"; transcript_id "ENSMUSG00000025808.18_tx_81"; exon_id "chr8_129638103_129638213_-"; exonnum "31"; txlen "7280";
chr8	ENSEMBL_gcm37	exon	129638103	129638213	0.214016296564552	-	.	gene_id "ENSMUSG00000025808.18"; transcript_id "ENSMUSG00000025808.18_tx_82"; exon_id "chr8_129638103_129638213_-"; exonnum "30"; txlen "7218";
chr8	ENSEMBL_gcm37	exon	129638103	129638213	0.214016296564552	-	.	gene_id "ENSMUSG00000025808.18"; transcript_id "ENSMUSG00000025808.18_tx_83"; exon_id "chr8_129638103_129638213_-"; exonnum "30"; txlen "7162";
chr8	ENSEMBL_gcm37	exon	129638103	129638213	0.214016296564552	-	.	gene_id "ENSMUSG00000025808.18"; transcript_id "ENSMUSG00000025808.18_tx_84"; exon_id "chr8_129638103_129638213_-"; exonnum "29"; txlen "7100";
chr8	ENSEMBL_gcm37	exon	129638103	129638213	0.204062050212713	-	.	gene_id "ENSMUSG00000025808.18"; transcript_id "ENSMUSG00000025808.18_tx_86"; exon_id "chr8_129638103_129638213_-"; exonnum "31"; txlen "6116";
chr8	ENSEMBL_gcm37	exon	129638103	129638213	0.204062050212713	-	.	gene_id "ENSMUSG00000025808.18"; transcript_id "ENSMUSG00000025808.18_tx_87"; exon_id "chr8_129638103_129638213_-"; exonnum "29"; txlen "5621";
chr8	ENSEMBL_gcm37	exon	129638103	129638213	0.204062050212713	-	.	gene_id "ENSMUSG00000025808.18"; transcript_id "ENSMUSG00000025808.18_tx_88"; exon_id "chr8_129638103_129638213_-"; exonnum "28"; txlen "5559";
chr8	ENSEMBL_gcm37	exon	129638103	129638213	0.204062050212713	-	.	gene_id "ENSMUSG00000025808.18"; transcript_id "ENSMUSG00000025808.18_tx_89"; exon_id "chr8_129638103_129638213_-"; exonnum "28"; txlen "5664";
chr8	ENSEMBL_gcm37	exon	129638103	129638213	1.88752906513879	-	.	gene_id "ENSMUSG00000025808.18"; transcript_id "ENSMUSG00000025808.18_tx_9"; exon_id "chr8_129638103_129638213_-"; exonnum "29"; txlen "6763";
chr8	ENSEMBL_gcm37	exon	129638103	129638213	0.204062050212713	-	.	gene_id "ENSMUSG00000025808.18"; transcript_id "ENSMUSG00000025808.18_tx_90"; exon_id "chr8_129638103_129638213_-"; exonnum "31"; txlen "6221";
chr8	ENSEMBL_gcm37	exon	129638103	129638213	0.204062050212713	-	.	gene_id "ENSMUSG00000025808.18"; transcript_id "ENSMUSG00000025808.18_tx_91"; exon_id "chr8_129638103_129638213_-"; exonnum "30"; txlen "6054";
chr8	ENSEMBL_gcm37	exon	129638103	129638213	0.204062050212713	-	.	gene_id "ENSMUSG00000025808.18"; transcript_id "ENSMUSG00000025808.18_tx_92"; exon_id "chr8_129638103_129638213_-"; exonnum "30"; txlen "5998";
chr8	ENSEMBL_gcm37	exon	129638103	129638213	0.204062050212713	-	.	gene_id "ENSMUSG00000025808.18"; transcript_id "ENSMUSG00000025808.18_tx_93"; exon_id "chr8_129638103_129638213_-"; exonnum "30"; txlen "6159";
chr8	ENSEMBL_gcm37	exon	129638103	129638213	0.204062050212713	-	.	gene_id "ENSMUSG00000025808.18"; transcript_id "ENSMUSG00000025808.18_tx_94"; exon_id "chr8_129638103_129638213_-"; exonnum "30"; txlen "6103";
chr8	ENSEMBL_gcm37	exon	129638103	129638213	0.204062050212713	-	.	gene_id "ENSMUSG00000025808.18"; transcript_id "ENSMUSG00000025808.18_tx_95"; exon_id "chr8_129638103_129638213_-"; exonnum "29"; txlen "5936";
chr8	ENSEMBL_gcm37	exon	129638103	129638213	0.204062050212713	-	.	gene_id "ENSMUSG00000025808.18"; transcript_id "ENSMUSG00000025808.18_tx_96"; exon_id "chr8_129638103_129638213_-"; exonnum "29"; txlen "6041";
chr8	HAVANA	exon	129639463	129639543	0	-	.	gene_id "ENSMUSG00000025808.18"; transcript_id "ENSMUST00000214889.2"; gene_type "protein_coding"; gene_name "Ccdc7a"; transcript_type "protein_coding"; transcript_name "Ccdc7a-205"; exon_number 29; exon_id "ENSMUSE00001402825.2"; level 2; protein_id "ENSMUSP00000149790.2"; transcript_support_level "5"; mgi_id "MGI:1921953"; tag "inferred_exon_combination"; tag "RNA_Seq_supported_only"; tag "basic"; tag "Ensembl_canonical"; tag "GENCODE_Primary"; tag "appris_alternative_2"; havana_gene "OTTMUSG00000022634.1"; havana_transcript "OTTMUST00000152194.1";
chr8	HAVANA	CDS	129639463	129639543	0	-	2	gene_id "ENSMUSG00000025808.18"; transcript_id "ENSMUST00000214889.2"; gene_type "protein_coding"; gene_name "Ccdc7a"; transcript_type "protein_coding"; transcript_name "Ccdc7a-205"; exon_number 29; exon_id "ENSMUSE00001402825.2"; level 2; protein_id "ENSMUSP00000149790.2"; transcript_support_level "5"; mgi_id "MGI:1921953"; tag "inferred_exon_combination"; tag "RNA_Seq_supported_only"; tag "basic"; tag "Ensembl_canonical"; tag "GENCODE_Primary"; tag "appris_alternative_2"; havana_gene "OTTMUSG00000022634.1"; havana_transcript "OTTMUST00000152194.1";
chr8	ENSEMBL_gcm37	exon	129639463	129639543	4.49306136450677	-	.	gene_id "ENSMUSG00000025808.18"; transcript_id "ENSMUSG00000025808.18_tx_1"; exon_id "chr8_129639463_129639543_-"; exonnum "29"; txlen "6825";
chr8	ENSEMBL_gcm37	exon	129639463	129639543	0.193945216710908	-	.	gene_id "ENSMUSG00000025808.18"; transcript_id "ENSMUSG00000025808.18_tx_100"; exon_id "chr8_129639463_129639543_-"; exonnum "29"; txlen "6522";
chr8	ENSEMBL_gcm37	exon	129639463	129639543	0.193945216710908	-	.	gene_id "ENSMUSG00000025808.18"; transcript_id "ENSMUSG00000025808.18_tx_101"; exon_id "chr8_129639463_129639543_-"; exonnum "28"; txlen "6460";
chr8	ENSEMBL_gcm37	exon	129639463	129639543	0.193945216710908	-	.	gene_id "ENSMUSG00000025808.18"; transcript_id "ENSMUSG00000025808.18_tx_102"; exon_id "chr8_129639463_129639543_-"; exonnum "29"; txlen "6417";
chr8	ENSEMBL_gcm37	exon	129639463	129639543	1.75837061460151	-	.	gene_id "ENSMUSG00000025808.18"; transcript_id "ENSMUSG00000025808.18_tx_11"; exon_id "chr8_129639463_129639543_-"; exonnum "28"; txlen "6658";
chr8	ENSEMBL_gcm37	exon	129639463	129639543	1.60576247916696	-	.	gene_id "ENSMUSG00000025808.18"; transcript_id "ENSMUSG00000025808.18_tx_13"; exon_id "chr8_129639463_129639543_-"; exonnum "28"; txlen "6890";
chr8	ENSEMBL_gcm37	exon	129639463	129639543	1.49626576929672	-	.	gene_id "ENSMUSG00000025808.18"; transcript_id "ENSMUSG00000025808.18_tx_14"; exon_id "chr8_129639463_129639543_-"; exonnum "28"; txlen "5726";
chr8	ENSEMBL_gcm37	exon	129639463	129639543	1.41663179848201	-	.	gene_id "ENSMUSG00000025808.18"; transcript_id "ENSMUSG00000025808.18_tx_15"; exon_id "chr8_129639463_129639543_-"; exonnum "28"; txlen "6707";
chr8	ENSEMBL_gcm37	exon	129639463	129639543	1.29220371908401	-	.	gene_id "ENSMUSG00000025808.18"; transcript_id "ENSMUSG00000025808.18_tx_18"; exon_id "chr8_129639463_129639543_-"; exonnum "28"; txlen "6602";
chr8	ENSEMBL_gcm37	exon	129639463	129639543	1.03892366043351	-	.	gene_id "ENSMUSG00000025808.18"; transcript_id "ENSMUSG00000025808.18_tx_19"; exon_id "chr8_129639463_129639543_-"; exonnum "27"; txlen "6645";
chr8	ENSEMBL_gcm37	exon	129639463	129639543	1.02102379154319	-	.	gene_id "ENSMUSG00000025808.18"; transcript_id "ENSMUSG00000025808.18_tx_21"; exon_id "chr8_129639463_129639543_-"; exonnum "28"; txlen "5782";
chr8	ENSEMBL_gcm37	exon	129639463	129639543	1.0162934204039	-	.	gene_id "ENSMUSG00000025808.18"; transcript_id "ENSMUSG00000025808.18_tx_22"; exon_id "chr8_129639463_129639543_-"; exonnum "29"; txlen "5739";
chr8	ENSEMBL_gcm37	exon	129639463	129639543	1.0162934204039	-	.	gene_id "ENSMUSG00000025808.18"; transcript_id "ENSMUSG00000025808.18_tx_23"; exon_id "chr8_129639463_129639543_-"; exonnum "28"; txlen "5677";
chr8	ENSEMBL_gcm37	exon	129639463	129639543	0.989797163408185	-	.	gene_id "ENSMUSG00000025808.18"; transcript_id "ENSMUSG00000025808.18_tx_24"; exon_id "chr8_129639463_129639543_-"; exonnum "28"; txlen "6841";
chr8	ENSEMBL_gcm37	exon	129639463	129639543	0.914495581035518	-	.	gene_id "ENSMUSG00000025808.18"; transcript_id "ENSMUSG00000025808.18_tx_26"; exon_id "chr8_129639463_129639543_-"; exonnum "27"; txlen "6540";
chr8	ENSEMBL_gcm37	exon	129639463	129639543	0.910453707119929	-	.	gene_id "ENSMUSG00000025808.18"; transcript_id "ENSMUSG00000025808.18_tx_27"; exon_id "chr8_129639463_129639543_-"; exonnum "29"; txlen "7023";
chr8	ENSEMBL_gcm37	exon	129639463	129639543	0.672578329880629	-	.	gene_id "ENSMUSG00000025808.18"; transcript_id "ENSMUSG00000025808.18_tx_29"; exon_id "chr8_129639463_129639543_-"; exonnum "29"; txlen "7140";
chr8	ENSEMBL_gcm37	exon	129639463	129639543	2.62381577084925	-	.	gene_id "ENSMUSG00000025808.18"; transcript_id "ENSMUSG00000025808.18_tx_3"; exon_id "chr8_129639463_129639543_-"; exonnum "29"; txlen "7008";
chr8	ENSEMBL_gcm37	exon	129639463	129639543	0.672578329880629	-	.	gene_id "ENSMUSG00000025808.18"; transcript_id "ENSMUSG00000025808.18_tx_30"; exon_id "chr8_129639463_129639543_-"; exonnum "30"; txlen "7202";
chr8	ENSEMBL_gcm37	exon	129639463	129639543	0.672578329880629	-	.	gene_id "ENSMUSG00000025808.18"; transcript_id "ENSMUSG00000025808.18_tx_31"; exon_id "chr8_129639463_129639543_-"; exonnum "29"; txlen "7084";
chr8	ENSEMBL_gcm37	exon	129639463	129639543	0.580861002233384	-	.	gene_id "ENSMUSG00000025808.18"; transcript_id "ENSMUSG00000025808.18_tx_32"; exon_id "chr8_129639463_129639543_-"; exonnum "29"; txlen "5769";
chr8	ENSEMBL_gcm37	exon	129639463	129639543	0.531716871014457	-	.	gene_id "ENSMUSG00000025808.18"; transcript_id "ENSMUSG00000025808.18_tx_33"; exon_id "chr8_129639463_129639543_-"; exonnum "28"; txlen "5614";
chr8	ENSEMBL_gcm37	exon	129639463	129639543	0.531716871014457	-	.	gene_id "ENSMUSG00000025808.18"; transcript_id "ENSMUSG00000025808.18_tx_34"; exon_id "chr8_129639463_129639543_-"; exonnum "29"; txlen "5676";
chr8	ENSEMBL_gcm37	exon	129639463	129639543	0.531716871014457	-	.	gene_id "ENSMUSG00000025808.18"; transcript_id "ENSMUSG00000025808.18_tx_35"; exon_id "chr8_129639463_129639543_-"; exonnum "29"; txlen "5571";
chr8	ENSEMBL_gcm37	exon	129639463	129639543	0.510695070219329	-	.	gene_id "ENSMUSG00000025808.18"; transcript_id "ENSMUSG00000025808.18_tx_38"; exon_id "chr8_129639463_129639543_-"; exonnum "28"; txlen "6926";
chr8	ENSEMBL_gcm37	exon	129639463	129639543	0.510695070219329	-	.	gene_id "ENSMUSG00000025808.18"; transcript_id "ENSMUSG00000025808.18_tx_39"; exon_id "chr8_129639463_129639543_-"; exonnum "29"; txlen "6988";
chr8	ENSEMBL_gcm37	exon	129639463	129639543	2.55076956432657	-	.	gene_id "ENSMUSG00000025808.18"; transcript_id "ENSMUSG00000025808.18_tx_4"; exon_id "chr8_129639463_129639543_-"; exonnum "29"; txlen "5844";
chr8	ENSEMBL_gcm37	exon	129639463	129639543	0.510695070219329	-	.	gene_id "ENSMUSG00000025808.18"; transcript_id "ENSMUSG00000025808.18_tx_40"; exon_id "chr8_129639463_129639543_-"; exonnum "28"; txlen "6870";
chr8	ENSEMBL_gcm37	exon	129639463	129639543	0.510695070219329	-	.	gene_id "ENSMUSG00000025808.18"; transcript_id "ENSMUSG00000025808.18_tx_41"; exon_id "chr8_129639463_129639543_-"; exonnum "29"; txlen "6883";
chr8	ENSEMBL_gcm37	exon	129639463	129639543	0.49891141800166	-	.	gene_id "ENSMUSG00000025808.18"; transcript_id "ENSMUSG00000025808.18_tx_42"; exon_id "chr8_129639463_129639543_-"; exonnum "28"; txlen "6778";
chr8	ENSEMBL_gcm37	exon	129639463	129639543	0.49891141800166	-	.	gene_id "ENSMUSG00000025808.18"; transcript_id "ENSMUSG00000025808.18_tx_43"; exon_id "chr8_129639463_129639543_-"; exonnum "28"; txlen "5558";
chr8	ENSEMBL_gcm37	exon	129639463	129639543	0.49891141800166	-	.	gene_id "ENSMUSG00000025808.18"; transcript_id "ENSMUSG00000025808.18_tx_44"; exon_id "chr8_129639463_129639543_-"; exonnum "29"; txlen "6840";
chr8	ENSEMBL_gcm37	exon	129639463	129639543	0.49891141800166	-	.	gene_id "ENSMUSG00000025808.18"; transcript_id "ENSMUSG00000025808.18_tx_45"; exon_id "chr8_129639463_129639543_-"; exonnum "28"; txlen "6673";
chr8	ENSEMBL_gcm37	exon	129639463	129639543	0.49891141800166	-	.	gene_id "ENSMUSG00000025808.18"; transcript_id "ENSMUSG00000025808.18_tx_46"; exon_id "chr8_129639463_129639543_-"; exonnum "27"; txlen "6660";
chr8	ENSEMBL_gcm37	exon	129639463	129639543	0.49891141800166	-	.	gene_id "ENSMUSG00000025808.18"; transcript_id "ENSMUSG00000025808.18_tx_47"; exon_id "chr8_129639463_129639543_-"; exonnum "29"; txlen "6735";
chr8	ENSEMBL_gcm37	exon	129639463	129639543	0.49891141800166	-	.	gene_id "ENSMUSG00000025808.18"; transcript_id "ENSMUSG00000025808.18_tx_48"; exon_id "chr8_129639463_129639543_-"; exonnum "28"; txlen "6722";
chr8	ENSEMBL_gcm37	exon	129639463	129639543	0.49891141800166	-	.	gene_id "ENSMUSG00000025808.18"; transcript_id "ENSMUSG00000025808.18_tx_49"; exon_id "chr8_129639463_129639543_-"; exonnum "30"; txlen "7217";
chr8	ENSEMBL_gcm37	exon	129639463	129639543	0.49891141800166	-	.	gene_id "ENSMUSG00000025808.18"; transcript_id "ENSMUSG00000025808.18_tx_50"; exon_id "chr8_129639463_129639543_-"; exonnum "29"; txlen "7003";
chr8	ENSEMBL_gcm37	exon	129639463	129639543	0.49891141800166	-	.	gene_id "ENSMUSG00000025808.18"; transcript_id "ENSMUSG00000025808.18_tx_51"; exon_id "chr8_129639463_129639543_-"; exonnum "28"; txlen "6617";
chr8	ENSEMBL_gcm37	exon	129639463	129639543	0.447992792465821	-	.	gene_id "ENSMUSG00000025808.18"; transcript_id "ENSMUSG00000025808.18_tx_52"; exon_id "chr8_129639463_129639543_-"; exonnum "29"; txlen "5859";
chr8	ENSEMBL_gcm37	exon	129639463	129639543	0.447992792465821	-	.	gene_id "ENSMUSG00000025808.18"; transcript_id "ENSMUSG00000025808.18_tx_53"; exon_id "chr8_129639463_129639543_-"; exonnum "29"; txlen "5754";
chr8	ENSEMBL_gcm37	exon	129639463	129639543	0.411542289118269	-	.	gene_id "ENSMUSG00000025808.18"; transcript_id "ENSMUSG00000025808.18_tx_54"; exon_id "chr8_129639463_129639543_-"; exonnum "28"; txlen "6961";
chr8	ENSEMBL_gcm37	exon	129639463	129639543	0.411542289118269	-	.	gene_id "ENSMUSG00000025808.18"; transcript_id "ENSMUSG00000025808.18_tx_55"; exon_id "chr8_129639463_129639543_-"; exonnum "29"; txlen "6918";
chr8	ENSEMBL_gcm37	exon	129639463	129639543	0.411542289118269	-	.	gene_id "ENSMUSG00000025808.18"; transcript_id "ENSMUSG00000025808.18_tx_56"; exon_id "chr8_129639463_129639543_-"; exonnum "28"; txlen "6856";
chr8	ENSEMBL_gcm37	exon	129639463	129639543	0.320690589572409	-	.	gene_id "ENSMUSG00000025808.18"; transcript_id "ENSMUSG00000025808.18_tx_58"; exon_id "chr8_129639463_129639543_-"; exonnum "28"; txlen "5707";
chr8	ENSEMBL_gcm37	exon	129639463	129639543	0.320690589572409	-	.	gene_id "ENSMUSG00000025808.18"; transcript_id "ENSMUSG00000025808.18_tx_59"; exon_id "chr8_129639463_129639543_-"; exonnum "29"; txlen "5664";
chr8	ENSEMBL_gcm37	exon	129639463	129639543	2.38110981453723	-	.	gene_id "ENSMUSG00000025808.18"; transcript_id "ENSMUSG00000025808.18_tx_6"; exon_id "chr8_129639463_129639543_-"; exonnum "29"; txlen "6903";
chr8	ENSEMBL_gcm37	exon	129639463	129639543	0.319841988765298	-	.	gene_id "ENSMUSG00000025808.18"; transcript_id "ENSMUSG00000025808.18_tx_60"; exon_id "chr8_129639463_129639543_-"; exonnum "29"; txlen "5784";
chr8	ENSEMBL_gcm37	exon	129639463	129639543	0.319841988765298	-	.	gene_id "ENSMUSG00000025808.18"; transcript_id "ENSMUSG00000025808.18_tx_61"; exon_id "chr8_129639463_129639543_-"; exonnum "28"; txlen "5651";
chr8	ENSEMBL_gcm37	exon	129639463	129639543	0.319841988765298	-	.	gene_id "ENSMUSG00000025808.18"; transcript_id "ENSMUSG00000025808.18_tx_62"; exon_id "chr8_129639463_129639543_-"; exonnum "28"; txlen "5666";
chr8	ENSEMBL_gcm37	exon	129639463	129639543	0.313558760082949	-	.	gene_id "ENSMUSG00000025808.18"; transcript_id "ENSMUSG00000025808.18_tx_63"; exon_id "chr8_129639463_129639543_-"; exonnum "27"; txlen "6828";
chr8	ENSEMBL_gcm37	exon	129639463	129639543	0.313558760082949	-	.	gene_id "ENSMUSG00000025808.18"; transcript_id "ENSMUSG00000025808.18_tx_64"; exon_id "chr8_129639463_129639543_-"; exonnum "30"; txlen "7385";
chr8	ENSEMBL_gcm37	exon	129639463	129639543	0.313558760082949	-	.	gene_id "ENSMUSG00000025808.18"; transcript_id "ENSMUSG00000025808.18_tx_65"; exon_id "chr8_129639463_129639543_-"; exonnum "29"; txlen "7323";
chr8	ENSEMBL_gcm37	exon	129639463	129639543	0.313558760082949	-	.	gene_id "ENSMUSG00000025808.18"; transcript_id "ENSMUSG00000025808.18_tx_66"; exon_id "chr8_129639463_129639543_-"; exonnum "29"; txlen "7267";
chr8	ENSEMBL_gcm37	exon	129639463	129639543	0.313558760082949	-	.	gene_id "ENSMUSG00000025808.18"; transcript_id "ENSMUSG00000025808.18_tx_67"; exon_id "chr8_129639463_129639543_-"; exonnum "28"; txlen "7205";
chr8	ENSEMBL_gcm37	exon	129639463	129639543	2.37066885080049	-	.	gene_id "ENSMUSG00000025808.18"; transcript_id "ENSMUSG00000025808.18_tx_7"; exon_id "chr8_129639463_129639543_-"; exonnum "29"; txlen "6720";
chr8	ENSEMBL_gcm37	exon	129639463	129639543	0.263273341102835	-	.	gene_id "ENSMUSG00000025808.18"; transcript_id "ENSMUSG00000025808.18_tx_72"; exon_id "chr8_129639463_129639543_-"; exonnum "30"; txlen "8256";
chr8	ENSEMBL_gcm37	exon	129639463	129639543	0.263273341102835	-	.	gene_id "ENSMUSG00000025808.18"; transcript_id "ENSMUSG00000025808.18_tx_73"; exon_id "chr8_129639463_129639543_-"; exonnum "30"; txlen "8271";
chr8	ENSEMBL_gcm37	exon	129639463	129639543	0.260170412660975	-	.	gene_id "ENSMUSG00000025808.18"; transcript_id "ENSMUSG00000025808.18_tx_74"; exon_id "chr8_129639463_129639543_-"; exonnum "29"; txlen "5952";
chr8	ENSEMBL_gcm37	exon	129639463	129639543	0.260170412660975	-	.	gene_id "ENSMUSG00000025808.18"; transcript_id "ENSMUSG00000025808.18_tx_75"; exon_id "chr8_129639463_129639543_-"; exonnum "28"; txlen "5890";
chr8	ENSEMBL_gcm37	exon	129639463	129639543	0.260170412660975	-	.	gene_id "ENSMUSG00000025808.18"; transcript_id "ENSMUSG00000025808.18_tx_76"; exon_id "chr8_129639463_129639543_-"; exonnum "29"; txlen "5847";
chr8	ENSEMBL_gcm37	exon	129639463	129639543	0.260170412660975	-	.	gene_id "ENSMUSG00000025808.18"; transcript_id "ENSMUSG00000025808.18_tx_77"; exon_id "chr8_129639463_129639543_-"; exonnum "28"; txlen "5785";
chr8	ENSEMBL_gcm37	exon	129639463	129639543	0.214016296564552	-	.	gene_id "ENSMUSG00000025808.18"; transcript_id "ENSMUSG00000025808.18_tx_79"; exon_id "chr8_129639463_129639543_-"; exonnum "28"; txlen "6785";
chr8	ENSEMBL_gcm37	exon	129639463	129639543	2.00856557910139	-	.	gene_id "ENSMUSG00000025808.18"; transcript_id "ENSMUSG00000025808.18_tx_8"; exon_id "chr8_129639463_129639543_-"; exonnum "28"; txlen "6946";
chr8	ENSEMBL_gcm37	exon	129639463	129639543	0.214016296564552	-	.	gene_id "ENSMUSG00000025808.18"; transcript_id "ENSMUSG00000025808.18_tx_80"; exon_id "chr8_129639463_129639543_-"; exonnum "27"; txlen "6723";
chr8	ENSEMBL_gcm37	exon	129639463	129639543	0.214016296564552	-	.	gene_id "ENSMUSG00000025808.18"; transcript_id "ENSMUSG00000025808.18_tx_81"; exon_id "chr8_129639463_129639543_-"; exonnum "30"; txlen "7280";
chr8	ENSEMBL_gcm37	exon	129639463	129639543	0.214016296564552	-	.	gene_id "ENSMUSG00000025808.18"; transcript_id "ENSMUSG00000025808.18_tx_82"; exon_id "chr8_129639463_129639543_-"; exonnum "29"; txlen "7218";
chr8	ENSEMBL_gcm37	exon	129639463	129639543	0.214016296564552	-	.	gene_id "ENSMUSG00000025808.18"; transcript_id "ENSMUSG00000025808.18_tx_83"; exon_id "chr8_129639463_129639543_-"; exonnum "29"; txlen "7162";
chr8	ENSEMBL_gcm37	exon	129639463	129639543	0.214016296564552	-	.	gene_id "ENSMUSG00000025808.18"; transcript_id "ENSMUSG00000025808.18_tx_84"; exon_id "chr8_129639463_129639543_-"; exonnum "28"; txlen "7100";
chr8	ENSEMBL_gcm37	exon	129639463	129639543	0.204062050212713	-	.	gene_id "ENSMUSG00000025808.18"; transcript_id "ENSMUSG00000025808.18_tx_86"; exon_id "chr8_129639463_129639543_-"; exonnum "30"; txlen "6116";
chr8	ENSEMBL_gcm37	exon	129639463	129639543	0.204062050212713	-	.	gene_id "ENSMUSG00000025808.18"; transcript_id "ENSMUSG00000025808.18_tx_87"; exon_id "chr8_129639463_129639543_-"; exonnum "28"; txlen "5621";
chr8	ENSEMBL_gcm37	exon	129639463	129639543	0.204062050212713	-	.	gene_id "ENSMUSG00000025808.18"; transcript_id "ENSMUSG00000025808.18_tx_88"; exon_id "chr8_129639463_129639543_-"; exonnum "27"; txlen "5559";
chr8	ENSEMBL_gcm37	exon	129639463	129639543	0.204062050212713	-	.	gene_id "ENSMUSG00000025808.18"; transcript_id "ENSMUSG00000025808.18_tx_89"; exon_id "chr8_129639463_129639543_-"; exonnum "27"; txlen "5664";
chr8	ENSEMBL_gcm37	exon	129639463	129639543	1.88752906513879	-	.	gene_id "ENSMUSG00000025808.18"; transcript_id "ENSMUSG00000025808.18_tx_9"; exon_id "chr8_129639463_129639543_-"; exonnum "28"; txlen "6763";
chr8	ENSEMBL_gcm37	exon	129639463	129639543	0.204062050212713	-	.	gene_id "ENSMUSG00000025808.18"; transcript_id "ENSMUSG00000025808.18_tx_90"; exon_id "chr8_129639463_129639543_-"; exonnum "30"; txlen "6221";
chr8	ENSEMBL_gcm37	exon	129639463	129639543	0.204062050212713	-	.	gene_id "ENSMUSG00000025808.18"; transcript_id "ENSMUSG00000025808.18_tx_91"; exon_id "chr8_129639463_129639543_-"; exonnum "29"; txlen "6054";
chr8	ENSEMBL_gcm37	exon	129639463	129639543	0.204062050212713	-	.	gene_id "ENSMUSG00000025808.18"; transcript_id "ENSMUSG00000025808.18_tx_92"; exon_id "chr8_129639463_129639543_-"; exonnum "29"; txlen "5998";
chr8	ENSEMBL_gcm37	exon	129639463	129639543	0.204062050212713	-	.	gene_id "ENSMUSG00000025808.18"; transcript_id "ENSMUSG00000025808.18_tx_93"; exon_id "chr8_129639463_129639543_-"; exonnum "29"; txlen "6159";
chr8	ENSEMBL_gcm37	exon	129639463	129639543	0.204062050212713	-	.	gene_id "ENSMUSG00000025808.18"; transcript_id "ENSMUSG00000025808.18_tx_94"; exon_id "chr8_129639463_129639543_-"; exonnum "29"; txlen "6103";
chr8	ENSEMBL_gcm37	exon	129639463	129639543	0.204062050212713	-	.	gene_id "ENSMUSG00000025808.18"; transcript_id "ENSMUSG00000025808.18_tx_95"; exon_id "chr8_129639463_129639543_-"; exonnum "28"; txlen "5936";
chr8	ENSEMBL_gcm37	exon	129639463	129639543	0.204062050212713	-	.	gene_id "ENSMUSG00000025808.18"; transcript_id "ENSMUSG00000025808.18_tx_96"; exon_id "chr8_129639463_129639543_-"; exonnum "28"; txlen "6041";
chr8	HAVANA	exon	129642160	129642264	0	-	.	gene_id "ENSMUSG00000025808.18"; transcript_id "ENSMUST00000214889.2"; gene_type "protein_coding"; gene_name "Ccdc7a"; transcript_type "protein_coding"; transcript_name "Ccdc7a-205"; exon_number 28; exon_id "ENSMUSE00001400826.2"; level 2; protein_id "ENSMUSP00000149790.2"; transcript_support_level "5"; mgi_id "MGI:1921953"; tag "inferred_exon_combination"; tag "RNA_Seq_supported_only"; tag "basic"; tag "Ensembl_canonical"; tag "GENCODE_Primary"; tag "appris_alternative_2"; havana_gene "OTTMUSG00000022634.1"; havana_transcript "OTTMUST00000152194.1";
chr8	HAVANA	CDS	129642160	129642264	0	-	2	gene_id "ENSMUSG00000025808.18"; transcript_id "ENSMUST00000214889.2"; gene_type "protein_coding"; gene_name "Ccdc7a"; transcript_type "protein_coding"; transcript_name "Ccdc7a-205"; exon_number 28; exon_id "ENSMUSE00001400826.2"; level 2; protein_id "ENSMUSP00000149790.2"; transcript_support_level "5"; mgi_id "MGI:1921953"; tag "inferred_exon_combination"; tag "RNA_Seq_supported_only"; tag "basic"; tag "Ensembl_canonical"; tag "GENCODE_Primary"; tag "appris_alternative_2"; havana_gene "OTTMUSG00000022634.1"; havana_transcript "OTTMUST00000152194.1";
chr8	ENSEMBL_gcm37	exon	129642160	129642264	4.49306136450677	-	.	gene_id "ENSMUSG00000025808.18"; transcript_id "ENSMUSG00000025808.18_tx_1"; exon_id "chr8_129642160_129642264_-"; exonnum "28"; txlen "6825";
chr8	ENSEMBL_gcm37	exon	129642160	129642264	0.193945216710908	-	.	gene_id "ENSMUSG00000025808.18"; transcript_id "ENSMUSG00000025808.18_tx_100"; exon_id "chr8_129642160_129642264_-"; exonnum "28"; txlen "6522";
chr8	ENSEMBL_gcm37	exon	129642160	129642264	0.193945216710908	-	.	gene_id "ENSMUSG00000025808.18"; transcript_id "ENSMUSG00000025808.18_tx_101"; exon_id "chr8_129642160_129642264_-"; exonnum "27"; txlen "6460";
chr8	ENSEMBL_gcm37	exon	129642160	129642264	0.193945216710908	-	.	gene_id "ENSMUSG00000025808.18"; transcript_id "ENSMUSG00000025808.18_tx_102"; exon_id "chr8_129642160_129642264_-"; exonnum "28"; txlen "6417";
chr8	ENSEMBL_gcm37	exon	129642160	129642264	1.75837061460151	-	.	gene_id "ENSMUSG00000025808.18"; transcript_id "ENSMUSG00000025808.18_tx_11"; exon_id "chr8_129642160_129642264_-"; exonnum "27"; txlen "6658";
chr8	ENSEMBL_gcm37	exon	129642160	129642264	1.60576247916696	-	.	gene_id "ENSMUSG00000025808.18"; transcript_id "ENSMUSG00000025808.18_tx_13"; exon_id "chr8_129642160_129642264_-"; exonnum "27"; txlen "6890";
chr8	ENSEMBL_gcm37	exon	129642160	129642264	1.49626576929672	-	.	gene_id "ENSMUSG00000025808.18"; transcript_id "ENSMUSG00000025808.18_tx_14"; exon_id "chr8_129642160_129642264_-"; exonnum "27"; txlen "5726";
chr8	ENSEMBL_gcm37	exon	129642160	129642264	1.41663179848201	-	.	gene_id "ENSMUSG00000025808.18"; transcript_id "ENSMUSG00000025808.18_tx_15"; exon_id "chr8_129642160_129642264_-"; exonnum "27"; txlen "6707";
chr8	ENSEMBL_gcm37	exon	129642160	129642264	1.29220371908401	-	.	gene_id "ENSMUSG00000025808.18"; transcript_id "ENSMUSG00000025808.18_tx_18"; exon_id "chr8_129642160_129642264_-"; exonnum "27"; txlen "6602";
chr8	ENSEMBL_gcm37	exon	129642160	129642264	1.03892366043351	-	.	gene_id "ENSMUSG00000025808.18"; transcript_id "ENSMUSG00000025808.18_tx_19"; exon_id "chr8_129642160_129642264_-"; exonnum "26"; txlen "6645";
chr8	ENSEMBL_gcm37	exon	129642160	129642264	1.02102379154319	-	.	gene_id "ENSMUSG00000025808.18"; transcript_id "ENSMUSG00000025808.18_tx_21"; exon_id "chr8_129642160_129642264_-"; exonnum "27"; txlen "5782";
chr8	ENSEMBL_gcm37	exon	129642160	129642264	1.0162934204039	-	.	gene_id "ENSMUSG00000025808.18"; transcript_id "ENSMUSG00000025808.18_tx_22"; exon_id "chr8_129642160_129642264_-"; exonnum "28"; txlen "5739";
chr8	ENSEMBL_gcm37	exon	129642160	129642264	1.0162934204039	-	.	gene_id "ENSMUSG00000025808.18"; transcript_id "ENSMUSG00000025808.18_tx_23"; exon_id "chr8_129642160_129642264_-"; exonnum "27"; txlen "5677";
chr8	ENSEMBL_gcm37	exon	129642160	129642264	0.989797163408185	-	.	gene_id "ENSMUSG00000025808.18"; transcript_id "ENSMUSG00000025808.18_tx_24"; exon_id "chr8_129642160_129642264_-"; exonnum "27"; txlen "6841";
chr8	ENSEMBL_gcm37	exon	129642160	129642264	0.914495581035518	-	.	gene_id "ENSMUSG00000025808.18"; transcript_id "ENSMUSG00000025808.18_tx_26"; exon_id "chr8_129642160_129642264_-"; exonnum "26"; txlen "6540";
chr8	ENSEMBL_gcm37	exon	129642160	129642264	0.910453707119929	-	.	gene_id "ENSMUSG00000025808.18"; transcript_id "ENSMUSG00000025808.18_tx_27"; exon_id "chr8_129642160_129642264_-"; exonnum "28"; txlen "7023";
chr8	ENSEMBL_gcm37	exon	129642160	129642264	0.672578329880629	-	.	gene_id "ENSMUSG00000025808.18"; transcript_id "ENSMUSG00000025808.18_tx_29"; exon_id "chr8_129642160_129642264_-"; exonnum "28"; txlen "7140";
chr8	ENSEMBL_gcm37	exon	129642160	129642264	2.62381577084925	-	.	gene_id "ENSMUSG00000025808.18"; transcript_id "ENSMUSG00000025808.18_tx_3"; exon_id "chr8_129642160_129642264_-"; exonnum "28"; txlen "7008";
chr8	ENSEMBL_gcm37	exon	129642160	129642264	0.672578329880629	-	.	gene_id "ENSMUSG00000025808.18"; transcript_id "ENSMUSG00000025808.18_tx_30"; exon_id "chr8_129642160_129642264_-"; exonnum "29"; txlen "7202";
chr8	ENSEMBL_gcm37	exon	129642160	129642264	0.672578329880629	-	.	gene_id "ENSMUSG00000025808.18"; transcript_id "ENSMUSG00000025808.18_tx_31"; exon_id "chr8_129642160_129642264_-"; exonnum "28"; txlen "7084";
chr8	ENSEMBL_gcm37	exon	129642160	129642264	0.580861002233384	-	.	gene_id "ENSMUSG00000025808.18"; transcript_id "ENSMUSG00000025808.18_tx_32"; exon_id "chr8_129642160_129642264_-"; exonnum "28"; txlen "5769";
chr8	ENSEMBL_gcm37	exon	129642160	129642264	0.531716871014457	-	.	gene_id "ENSMUSG00000025808.18"; transcript_id "ENSMUSG00000025808.18_tx_33"; exon_id "chr8_129642160_129642264_-"; exonnum "27"; txlen "5614";
chr8	ENSEMBL_gcm37	exon	129642160	129642264	0.531716871014457	-	.	gene_id "ENSMUSG00000025808.18"; transcript_id "ENSMUSG00000025808.18_tx_34"; exon_id "chr8_129642160_129642264_-"; exonnum "28"; txlen "5676";
chr8	ENSEMBL_gcm37	exon	129642160	129642264	0.531716871014457	-	.	gene_id "ENSMUSG00000025808.18"; transcript_id "ENSMUSG00000025808.18_tx_35"; exon_id "chr8_129642160_129642264_-"; exonnum "28"; txlen "5571";
chr8	ENSEMBL_gcm37	exon	129642160	129642264	0.510695070219329	-	.	gene_id "ENSMUSG00000025808.18"; transcript_id "ENSMUSG00000025808.18_tx_38"; exon_id "chr8_129642160_129642264_-"; exonnum "27"; txlen "6926";
chr8	ENSEMBL_gcm37	exon	129642160	129642264	0.510695070219329	-	.	gene_id "ENSMUSG00000025808.18"; transcript_id "ENSMUSG00000025808.18_tx_39"; exon_id "chr8_129642160_129642264_-"; exonnum "28"; txlen "6988";
chr8	ENSEMBL_gcm37	exon	129642160	129642264	2.55076956432657	-	.	gene_id "ENSMUSG00000025808.18"; transcript_id "ENSMUSG00000025808.18_tx_4"; exon_id "chr8_129642160_129642264_-"; exonnum "28"; txlen "5844";
chr8	ENSEMBL_gcm37	exon	129642160	129642264	0.510695070219329	-	.	gene_id "ENSMUSG00000025808.18"; transcript_id "ENSMUSG00000025808.18_tx_40"; exon_id "chr8_129642160_129642264_-"; exonnum "27"; txlen "6870";
chr8	ENSEMBL_gcm37	exon	129642160	129642264	0.510695070219329	-	.	gene_id "ENSMUSG00000025808.18"; transcript_id "ENSMUSG00000025808.18_tx_41"; exon_id "chr8_129642160_129642264_-"; exonnum "28"; txlen "6883";
chr8	ENSEMBL_gcm37	exon	129642160	129642264	0.49891141800166	-	.	gene_id "ENSMUSG00000025808.18"; transcript_id "ENSMUSG00000025808.18_tx_42"; exon_id "chr8_129642160_129642264_-"; exonnum "27"; txlen "6778";
chr8	ENSEMBL_gcm37	exon	129642160	129642264	0.49891141800166	-	.	gene_id "ENSMUSG00000025808.18"; transcript_id "ENSMUSG00000025808.18_tx_43"; exon_id "chr8_129642160_129642264_-"; exonnum "27"; txlen "5558";
chr8	ENSEMBL_gcm37	exon	129642160	129642264	0.49891141800166	-	.	gene_id "ENSMUSG00000025808.18"; transcript_id "ENSMUSG00000025808.18_tx_44"; exon_id "chr8_129642160_129642264_-"; exonnum "28"; txlen "6840";
chr8	ENSEMBL_gcm37	exon	129642160	129642264	0.49891141800166	-	.	gene_id "ENSMUSG00000025808.18"; transcript_id "ENSMUSG00000025808.18_tx_45"; exon_id "chr8_129642160_129642264_-"; exonnum "27"; txlen "6673";
chr8	ENSEMBL_gcm37	exon	129642160	129642264	0.49891141800166	-	.	gene_id "ENSMUSG00000025808.18"; transcript_id "ENSMUSG00000025808.18_tx_46"; exon_id "chr8_129642160_129642264_-"; exonnum "26"; txlen "6660";
chr8	ENSEMBL_gcm37	exon	129642160	129642264	0.49891141800166	-	.	gene_id "ENSMUSG00000025808.18"; transcript_id "ENSMUSG00000025808.18_tx_47"; exon_id "chr8_129642160_129642264_-"; exonnum "28"; txlen "6735";
chr8	ENSEMBL_gcm37	exon	129642160	129642264	0.49891141800166	-	.	gene_id "ENSMUSG00000025808.18"; transcript_id "ENSMUSG00000025808.18_tx_48"; exon_id "chr8_129642160_129642264_-"; exonnum "27"; txlen "6722";
chr8	ENSEMBL_gcm37	exon	129642160	129642264	0.49891141800166	-	.	gene_id "ENSMUSG00000025808.18"; transcript_id "ENSMUSG00000025808.18_tx_49"; exon_id "chr8_129642160_129642264_-"; exonnum "29"; txlen "7217";
chr8	ENSEMBL_gcm37	exon	129642160	129642264	0.49891141800166	-	.	gene_id "ENSMUSG00000025808.18"; transcript_id "ENSMUSG00000025808.18_tx_50"; exon_id "chr8_129642160_129642264_-"; exonnum "28"; txlen "7003";
chr8	ENSEMBL_gcm37	exon	129642160	129642264	0.49891141800166	-	.	gene_id "ENSMUSG00000025808.18"; transcript_id "ENSMUSG00000025808.18_tx_51"; exon_id "chr8_129642160_129642264_-"; exonnum "27"; txlen "6617";
chr8	ENSEMBL_gcm37	exon	129642160	129642264	0.447992792465821	-	.	gene_id "ENSMUSG00000025808.18"; transcript_id "ENSMUSG00000025808.18_tx_52"; exon_id "chr8_129642160_129642264_-"; exonnum "28"; txlen "5859";
chr8	ENSEMBL_gcm37	exon	129642160	129642264	0.447992792465821	-	.	gene_id "ENSMUSG00000025808.18"; transcript_id "ENSMUSG00000025808.18_tx_53"; exon_id "chr8_129642160_129642264_-"; exonnum "28"; txlen "5754";
chr8	ENSEMBL_gcm37	exon	129642160	129642264	0.411542289118269	-	.	gene_id "ENSMUSG00000025808.18"; transcript_id "ENSMUSG00000025808.18_tx_54"; exon_id "chr8_129642160_129642264_-"; exonnum "27"; txlen "6961";
chr8	ENSEMBL_gcm37	exon	129642160	129642264	0.411542289118269	-	.	gene_id "ENSMUSG00000025808.18"; transcript_id "ENSMUSG00000025808.18_tx_55"; exon_id "chr8_129642160_129642264_-"; exonnum "28"; txlen "6918";
chr8	ENSEMBL_gcm37	exon	129642160	129642264	0.411542289118269	-	.	gene_id "ENSMUSG00000025808.18"; transcript_id "ENSMUSG00000025808.18_tx_56"; exon_id "chr8_129642160_129642264_-"; exonnum "27"; txlen "6856";
chr8	ENSEMBL_gcm37	exon	129642160	129642264	0.320690589572409	-	.	gene_id "ENSMUSG00000025808.18"; transcript_id "ENSMUSG00000025808.18_tx_58"; exon_id "chr8_129642160_129642264_-"; exonnum "27"; txlen "5707";
chr8	ENSEMBL_gcm37	exon	129642160	129642264	0.320690589572409	-	.	gene_id "ENSMUSG00000025808.18"; transcript_id "ENSMUSG00000025808.18_tx_59"; exon_id "chr8_129642160_129642264_-"; exonnum "28"; txlen "5664";
chr8	ENSEMBL_gcm37	exon	129642160	129642264	2.38110981453723	-	.	gene_id "ENSMUSG00000025808.18"; transcript_id "ENSMUSG00000025808.18_tx_6"; exon_id "chr8_129642160_129642264_-"; exonnum "28"; txlen "6903";
chr8	ENSEMBL_gcm37	exon	129642160	129642264	0.319841988765298	-	.	gene_id "ENSMUSG00000025808.18"; transcript_id "ENSMUSG00000025808.18_tx_60"; exon_id "chr8_129642160_129642264_-"; exonnum "28"; txlen "5784";
chr8	ENSEMBL_gcm37	exon	129642160	129642264	0.319841988765298	-	.	gene_id "ENSMUSG00000025808.18"; transcript_id "ENSMUSG00000025808.18_tx_61"; exon_id "chr8_129642160_129642264_-"; exonnum "27"; txlen "5651";
chr8	ENSEMBL_gcm37	exon	129642160	129642264	0.319841988765298	-	.	gene_id "ENSMUSG00000025808.18"; transcript_id "ENSMUSG00000025808.18_tx_62"; exon_id "chr8_129642160_129642264_-"; exonnum "27"; txlen "5666";
chr8	ENSEMBL_gcm37	exon	129642160	129642264	0.313558760082949	-	.	gene_id "ENSMUSG00000025808.18"; transcript_id "ENSMUSG00000025808.18_tx_63"; exon_id "chr8_129642160_129642264_-"; exonnum "26"; txlen "6828";
chr8	ENSEMBL_gcm37	exon	129642160	129642264	0.313558760082949	-	.	gene_id "ENSMUSG00000025808.18"; transcript_id "ENSMUSG00000025808.18_tx_64"; exon_id "chr8_129642160_129642264_-"; exonnum "29"; txlen "7385";
chr8	ENSEMBL_gcm37	exon	129642160	129642264	0.313558760082949	-	.	gene_id "ENSMUSG00000025808.18"; transcript_id "ENSMUSG00000025808.18_tx_65"; exon_id "chr8_129642160_129642264_-"; exonnum "28"; txlen "7323";
chr8	ENSEMBL_gcm37	exon	129642160	129642264	0.313558760082949	-	.	gene_id "ENSMUSG00000025808.18"; transcript_id "ENSMUSG00000025808.18_tx_66"; exon_id "chr8_129642160_129642264_-"; exonnum "28"; txlen "7267";
chr8	ENSEMBL_gcm37	exon	129642160	129642264	0.313558760082949	-	.	gene_id "ENSMUSG00000025808.18"; transcript_id "ENSMUSG00000025808.18_tx_67"; exon_id "chr8_129642160_129642264_-"; exonnum "27"; txlen "7205";
chr8	ENSEMBL_gcm37	exon	129642160	129642264	2.37066885080049	-	.	gene_id "ENSMUSG00000025808.18"; transcript_id "ENSMUSG00000025808.18_tx_7"; exon_id "chr8_129642160_129642264_-"; exonnum "28"; txlen "6720";
chr8	ENSEMBL_gcm37	exon	129642160	129642264	0.263273341102835	-	.	gene_id "ENSMUSG00000025808.18"; transcript_id "ENSMUSG00000025808.18_tx_72"; exon_id "chr8_129642160_129642264_-"; exonnum "29"; txlen "8256";
chr8	ENSEMBL_gcm37	exon	129642160	129642264	0.263273341102835	-	.	gene_id "ENSMUSG00000025808.18"; transcript_id "ENSMUSG00000025808.18_tx_73"; exon_id "chr8_129642160_129642264_-"; exonnum "29"; txlen "8271";
chr8	ENSEMBL_gcm37	exon	129642160	129642264	0.260170412660975	-	.	gene_id "ENSMUSG00000025808.18"; transcript_id "ENSMUSG00000025808.18_tx_74"; exon_id "chr8_129642160_129642264_-"; exonnum "28"; txlen "5952";
chr8	ENSEMBL_gcm37	exon	129642160	129642264	0.260170412660975	-	.	gene_id "ENSMUSG00000025808.18"; transcript_id "ENSMUSG00000025808.18_tx_75"; exon_id "chr8_129642160_129642264_-"; exonnum "27"; txlen "5890";
chr8	ENSEMBL_gcm37	exon	129642160	129642264	0.260170412660975	-	.	gene_id "ENSMUSG00000025808.18"; transcript_id "ENSMUSG00000025808.18_tx_76"; exon_id "chr8_129642160_129642264_-"; exonnum "28"; txlen "5847";
chr8	ENSEMBL_gcm37	exon	129642160	129642264	0.260170412660975	-	.	gene_id "ENSMUSG00000025808.18"; transcript_id "ENSMUSG00000025808.18_tx_77"; exon_id "chr8_129642160_129642264_-"; exonnum "27"; txlen "5785";
chr8	ENSEMBL_gcm37	exon	129642160	129642264	0.214016296564552	-	.	gene_id "ENSMUSG00000025808.18"; transcript_id "ENSMUSG00000025808.18_tx_79"; exon_id "chr8_129642160_129642264_-"; exonnum "27"; txlen "6785";
chr8	ENSEMBL_gcm37	exon	129642160	129642264	2.00856557910139	-	.	gene_id "ENSMUSG00000025808.18"; transcript_id "ENSMUSG00000025808.18_tx_8"; exon_id "chr8_129642160_129642264_-"; exonnum "27"; txlen "6946";
chr8	ENSEMBL_gcm37	exon	129642160	129642264	0.214016296564552	-	.	gene_id "ENSMUSG00000025808.18"; transcript_id "ENSMUSG00000025808.18_tx_80"; exon_id "chr8_129642160_129642264_-"; exonnum "26"; txlen "6723";
chr8	ENSEMBL_gcm37	exon	129642160	129642264	0.214016296564552	-	.	gene_id "ENSMUSG00000025808.18"; transcript_id "ENSMUSG00000025808.18_tx_81"; exon_id "chr8_129642160_129642264_-"; exonnum "29"; txlen "7280";
chr8	ENSEMBL_gcm37	exon	129642160	129642264	0.214016296564552	-	.	gene_id "ENSMUSG00000025808.18"; transcript_id "ENSMUSG00000025808.18_tx_82"; exon_id "chr8_129642160_129642264_-"; exonnum "28"; txlen "7218";
chr8	ENSEMBL_gcm37	exon	129642160	129642264	0.214016296564552	-	.	gene_id "ENSMUSG00000025808.18"; transcript_id "ENSMUSG00000025808.18_tx_83"; exon_id "chr8_129642160_129642264_-"; exonnum "28"; txlen "7162";
chr8	ENSEMBL_gcm37	exon	129642160	129642264	0.214016296564552	-	.	gene_id "ENSMUSG00000025808.18"; transcript_id "ENSMUSG00000025808.18_tx_84"; exon_id "chr8_129642160_129642264_-"; exonnum "27"; txlen "7100";
chr8	ENSEMBL_gcm37	exon	129642160	129642264	0.204062050212713	-	.	gene_id "ENSMUSG00000025808.18"; transcript_id "ENSMUSG00000025808.18_tx_86"; exon_id "chr8_129642160_129642264_-"; exonnum "29"; txlen "6116";
chr8	ENSEMBL_gcm37	exon	129642160	129642264	0.204062050212713	-	.	gene_id "ENSMUSG00000025808.18"; transcript_id "ENSMUSG00000025808.18_tx_87"; exon_id "chr8_129642160_129642264_-"; exonnum "27"; txlen "5621";
chr8	ENSEMBL_gcm37	exon	129642160	129642264	0.204062050212713	-	.	gene_id "ENSMUSG00000025808.18"; transcript_id "ENSMUSG00000025808.18_tx_88"; exon_id "chr8_129642160_129642264_-"; exonnum "26"; txlen "5559";
chr8	ENSEMBL_gcm37	exon	129642160	129642264	0.204062050212713	-	.	gene_id "ENSMUSG00000025808.18"; transcript_id "ENSMUSG00000025808.18_tx_89"; exon_id "chr8_129642160_129642264_-"; exonnum "26"; txlen "5664";
chr8	ENSEMBL_gcm37	exon	129642160	129642264	1.88752906513879	-	.	gene_id "ENSMUSG00000025808.18"; transcript_id "ENSMUSG00000025808.18_tx_9"; exon_id "chr8_129642160_129642264_-"; exonnum "27"; txlen "6763";
chr8	ENSEMBL_gcm37	exon	129642160	129642264	0.204062050212713	-	.	gene_id "ENSMUSG00000025808.18"; transcript_id "ENSMUSG00000025808.18_tx_90"; exon_id "chr8_129642160_129642264_-"; exonnum "29"; txlen "6221";
chr8	ENSEMBL_gcm37	exon	129642160	129642264	0.204062050212713	-	.	gene_id "ENSMUSG00000025808.18"; transcript_id "ENSMUSG00000025808.18_tx_91"; exon_id "chr8_129642160_129642264_-"; exonnum "28"; txlen "6054";
chr8	ENSEMBL_gcm37	exon	129642160	129642264	0.204062050212713	-	.	gene_id "ENSMUSG00000025808.18"; transcript_id "ENSMUSG00000025808.18_tx_92"; exon_id "chr8_129642160_129642264_-"; exonnum "28"; txlen "5998";
chr8	ENSEMBL_gcm37	exon	129642160	129642264	0.204062050212713	-	.	gene_id "ENSMUSG00000025808.18"; transcript_id "ENSMUSG00000025808.18_tx_93"; exon_id "chr8_129642160_129642264_-"; exonnum "28"; txlen "6159";
chr8	ENSEMBL_gcm37	exon	129642160	129642264	0.204062050212713	-	.	gene_id "ENSMUSG00000025808.18"; transcript_id "ENSMUSG00000025808.18_tx_94"; exon_id "chr8_129642160_129642264_-"; exonnum "28"; txlen "6103";
chr8	ENSEMBL_gcm37	exon	129642160	129642264	0.204062050212713	-	.	gene_id "ENSMUSG00000025808.18"; transcript_id "ENSMUSG00000025808.18_tx_95"; exon_id "chr8_129642160_129642264_-"; exonnum "27"; txlen "5936";
chr8	ENSEMBL_gcm37	exon	129642160	129642264	0.204062050212713	-	.	gene_id "ENSMUSG00000025808.18"; transcript_id "ENSMUSG00000025808.18_tx_96"; exon_id "chr8_129642160_129642264_-"; exonnum "27"; txlen "6041";
chr8	HAVANA	exon	129643622	129643693	0	-	.	gene_id "ENSMUSG00000025808.18"; transcript_id "ENSMUST00000214889.2"; gene_type "protein_coding"; gene_name "Ccdc7a"; transcript_type "protein_coding"; transcript_name "Ccdc7a-205"; exon_number 27; exon_id "ENSMUSE00001398832.2"; level 2; protein_id "ENSMUSP00000149790.2"; transcript_support_level "5"; mgi_id "MGI:1921953"; tag "inferred_exon_combination"; tag "RNA_Seq_supported_only"; tag "basic"; tag "Ensembl_canonical"; tag "GENCODE_Primary"; tag "appris_alternative_2"; havana_gene "OTTMUSG00000022634.1"; havana_transcript "OTTMUST00000152194.1";
chr8	HAVANA	CDS	129643622	129643693	0	-	2	gene_id "ENSMUSG00000025808.18"; transcript_id "ENSMUST00000214889.2"; gene_type "protein_coding"; gene_name "Ccdc7a"; transcript_type "protein_coding"; transcript_name "Ccdc7a-205"; exon_number 27; exon_id "ENSMUSE00001398832.2"; level 2; protein_id "ENSMUSP00000149790.2"; transcript_support_level "5"; mgi_id "MGI:1921953"; tag "inferred_exon_combination"; tag "RNA_Seq_supported_only"; tag "basic"; tag "Ensembl_canonical"; tag "GENCODE_Primary"; tag "appris_alternative_2"; havana_gene "OTTMUSG00000022634.1"; havana_transcript "OTTMUST00000152194.1";
chr8	ENSEMBL_gcm37	exon	129643622	129643693	4.49306136450677	-	.	gene_id "ENSMUSG00000025808.18"; transcript_id "ENSMUSG00000025808.18_tx_1"; exon_id "chr8_129643622_129643693_-"; exonnum "27"; txlen "6825";
chr8	ENSEMBL_gcm37	exon	129643622	129643693	0.193945216710908	-	.	gene_id "ENSMUSG00000025808.18"; transcript_id "ENSMUSG00000025808.18_tx_100"; exon_id "chr8_129643622_129643693_-"; exonnum "27"; txlen "6522";
chr8	ENSEMBL_gcm37	exon	129643622	129643693	0.193945216710908	-	.	gene_id "ENSMUSG00000025808.18"; transcript_id "ENSMUSG00000025808.18_tx_101"; exon_id "chr8_129643622_129643693_-"; exonnum "26"; txlen "6460";
chr8	ENSEMBL_gcm37	exon	129643622	129643693	0.193945216710908	-	.	gene_id "ENSMUSG00000025808.18"; transcript_id "ENSMUSG00000025808.18_tx_102"; exon_id "chr8_129643622_129643693_-"; exonnum "27"; txlen "6417";
chr8	ENSEMBL_gcm37	exon	129643622	129643693	1.75837061460151	-	.	gene_id "ENSMUSG00000025808.18"; transcript_id "ENSMUSG00000025808.18_tx_11"; exon_id "chr8_129643622_129643693_-"; exonnum "26"; txlen "6658";
chr8	ENSEMBL_gcm37	exon	129643622	129643693	1.60576247916696	-	.	gene_id "ENSMUSG00000025808.18"; transcript_id "ENSMUSG00000025808.18_tx_13"; exon_id "chr8_129643622_129643693_-"; exonnum "26"; txlen "6890";
chr8	ENSEMBL_gcm37	exon	129643622	129643693	1.49626576929672	-	.	gene_id "ENSMUSG00000025808.18"; transcript_id "ENSMUSG00000025808.18_tx_14"; exon_id "chr8_129643622_129643693_-"; exonnum "26"; txlen "5726";
chr8	ENSEMBL_gcm37	exon	129643622	129643693	1.41663179848201	-	.	gene_id "ENSMUSG00000025808.18"; transcript_id "ENSMUSG00000025808.18_tx_15"; exon_id "chr8_129643622_129643693_-"; exonnum "26"; txlen "6707";
chr8	ENSEMBL_gcm37	exon	129643622	129643693	1.29220371908401	-	.	gene_id "ENSMUSG00000025808.18"; transcript_id "ENSMUSG00000025808.18_tx_18"; exon_id "chr8_129643622_129643693_-"; exonnum "26"; txlen "6602";
chr8	ENSEMBL_gcm37	exon	129643622	129643693	1.03892366043351	-	.	gene_id "ENSMUSG00000025808.18"; transcript_id "ENSMUSG00000025808.18_tx_19"; exon_id "chr8_129643622_129643693_-"; exonnum "25"; txlen "6645";
chr8	ENSEMBL_gcm37	exon	129643622	129643693	1.02102379154319	-	.	gene_id "ENSMUSG00000025808.18"; transcript_id "ENSMUSG00000025808.18_tx_21"; exon_id "chr8_129643622_129643693_-"; exonnum "26"; txlen "5782";
chr8	ENSEMBL_gcm37	exon	129643622	129643693	1.0162934204039	-	.	gene_id "ENSMUSG00000025808.18"; transcript_id "ENSMUSG00000025808.18_tx_22"; exon_id "chr8_129643622_129643693_-"; exonnum "27"; txlen "5739";
chr8	ENSEMBL_gcm37	exon	129643622	129643693	1.0162934204039	-	.	gene_id "ENSMUSG00000025808.18"; transcript_id "ENSMUSG00000025808.18_tx_23"; exon_id "chr8_129643622_129643693_-"; exonnum "26"; txlen "5677";
chr8	ENSEMBL_gcm37	exon	129643622	129643693	0.989797163408185	-	.	gene_id "ENSMUSG00000025808.18"; transcript_id "ENSMUSG00000025808.18_tx_24"; exon_id "chr8_129643622_129643693_-"; exonnum "26"; txlen "6841";
chr8	ENSEMBL_gcm37	exon	129643622	129643693	0.914495581035518	-	.	gene_id "ENSMUSG00000025808.18"; transcript_id "ENSMUSG00000025808.18_tx_26"; exon_id "chr8_129643622_129643693_-"; exonnum "25"; txlen "6540";
chr8	ENSEMBL_gcm37	exon	129643622	129643693	0.910453707119929	-	.	gene_id "ENSMUSG00000025808.18"; transcript_id "ENSMUSG00000025808.18_tx_27"; exon_id "chr8_129643622_129643693_-"; exonnum "27"; txlen "7023";
chr8	ENSEMBL_gcm37	exon	129643622	129643693	0.672578329880629	-	.	gene_id "ENSMUSG00000025808.18"; transcript_id "ENSMUSG00000025808.18_tx_29"; exon_id "chr8_129643622_129643693_-"; exonnum "27"; txlen "7140";
chr8	ENSEMBL_gcm37	exon	129643622	129643693	2.62381577084925	-	.	gene_id "ENSMUSG00000025808.18"; transcript_id "ENSMUSG00000025808.18_tx_3"; exon_id "chr8_129643622_129643693_-"; exonnum "27"; txlen "7008";
chr8	ENSEMBL_gcm37	exon	129643622	129643693	0.672578329880629	-	.	gene_id "ENSMUSG00000025808.18"; transcript_id "ENSMUSG00000025808.18_tx_30"; exon_id "chr8_129643622_129643693_-"; exonnum "28"; txlen "7202";
chr8	ENSEMBL_gcm37	exon	129643622	129643693	0.672578329880629	-	.	gene_id "ENSMUSG00000025808.18"; transcript_id "ENSMUSG00000025808.18_tx_31"; exon_id "chr8_129643622_129643693_-"; exonnum "27"; txlen "7084";
chr8	ENSEMBL_gcm37	exon	129643622	129643693	0.580861002233384	-	.	gene_id "ENSMUSG00000025808.18"; transcript_id "ENSMUSG00000025808.18_tx_32"; exon_id "chr8_129643622_129643693_-"; exonnum "27"; txlen "5769";
chr8	ENSEMBL_gcm37	exon	129643622	129643693	0.531716871014457	-	.	gene_id "ENSMUSG00000025808.18"; transcript_id "ENSMUSG00000025808.18_tx_33"; exon_id "chr8_129643622_129643693_-"; exonnum "26"; txlen "5614";
chr8	ENSEMBL_gcm37	exon	129643622	129643693	0.531716871014457	-	.	gene_id "ENSMUSG00000025808.18"; transcript_id "ENSMUSG00000025808.18_tx_34"; exon_id "chr8_129643622_129643693_-"; exonnum "27"; txlen "5676";
chr8	ENSEMBL_gcm37	exon	129643622	129643693	0.531716871014457	-	.	gene_id "ENSMUSG00000025808.18"; transcript_id "ENSMUSG00000025808.18_tx_35"; exon_id "chr8_129643622_129643693_-"; exonnum "27"; txlen "5571";
chr8	ENSEMBL_gcm37	exon	129643622	129643693	0.510695070219329	-	.	gene_id "ENSMUSG00000025808.18"; transcript_id "ENSMUSG00000025808.18_tx_38"; exon_id "chr8_129643622_129643693_-"; exonnum "26"; txlen "6926";
chr8	ENSEMBL_gcm37	exon	129643622	129643693	0.510695070219329	-	.	gene_id "ENSMUSG00000025808.18"; transcript_id "ENSMUSG00000025808.18_tx_39"; exon_id "chr8_129643622_129643693_-"; exonnum "27"; txlen "6988";
chr8	ENSEMBL_gcm37	exon	129643622	129643693	2.55076956432657	-	.	gene_id "ENSMUSG00000025808.18"; transcript_id "ENSMUSG00000025808.18_tx_4"; exon_id "chr8_129643622_129643693_-"; exonnum "27"; txlen "5844";
chr8	ENSEMBL_gcm37	exon	129643622	129643693	0.510695070219329	-	.	gene_id "ENSMUSG00000025808.18"; transcript_id "ENSMUSG00000025808.18_tx_40"; exon_id "chr8_129643622_129643693_-"; exonnum "26"; txlen "6870";
chr8	ENSEMBL_gcm37	exon	129643622	129643693	0.510695070219329	-	.	gene_id "ENSMUSG00000025808.18"; transcript_id "ENSMUSG00000025808.18_tx_41"; exon_id "chr8_129643622_129643693_-"; exonnum "27"; txlen "6883";
chr8	ENSEMBL_gcm37	exon	129643622	129643693	0.49891141800166	-	.	gene_id "ENSMUSG00000025808.18"; transcript_id "ENSMUSG00000025808.18_tx_42"; exon_id "chr8_129643622_129643693_-"; exonnum "26"; txlen "6778";
chr8	ENSEMBL_gcm37	exon	129643622	129643693	0.49891141800166	-	.	gene_id "ENSMUSG00000025808.18"; transcript_id "ENSMUSG00000025808.18_tx_43"; exon_id "chr8_129643622_129643693_-"; exonnum "26"; txlen "5558";
chr8	ENSEMBL_gcm37	exon	129643622	129643693	0.49891141800166	-	.	gene_id "ENSMUSG00000025808.18"; transcript_id "ENSMUSG00000025808.18_tx_44"; exon_id "chr8_129643622_129643693_-"; exonnum "27"; txlen "6840";
chr8	ENSEMBL_gcm37	exon	129643622	129643693	0.49891141800166	-	.	gene_id "ENSMUSG00000025808.18"; transcript_id "ENSMUSG00000025808.18_tx_45"; exon_id "chr8_129643622_129643693_-"; exonnum "26"; txlen "6673";
chr8	ENSEMBL_gcm37	exon	129643622	129643693	0.49891141800166	-	.	gene_id "ENSMUSG00000025808.18"; transcript_id "ENSMUSG00000025808.18_tx_46"; exon_id "chr8_129643622_129643693_-"; exonnum "25"; txlen "6660";
chr8	ENSEMBL_gcm37	exon	129643622	129643693	0.49891141800166	-	.	gene_id "ENSMUSG00000025808.18"; transcript_id "ENSMUSG00000025808.18_tx_47"; exon_id "chr8_129643622_129643693_-"; exonnum "27"; txlen "6735";
chr8	ENSEMBL_gcm37	exon	129643622	129643693	0.49891141800166	-	.	gene_id "ENSMUSG00000025808.18"; transcript_id "ENSMUSG00000025808.18_tx_48"; exon_id "chr8_129643622_129643693_-"; exonnum "26"; txlen "6722";
chr8	ENSEMBL_gcm37	exon	129643622	129643693	0.49891141800166	-	.	gene_id "ENSMUSG00000025808.18"; transcript_id "ENSMUSG00000025808.18_tx_49"; exon_id "chr8_129643622_129643693_-"; exonnum "28"; txlen "7217";
chr8	ENSEMBL_gcm37	exon	129643622	129643693	0.49891141800166	-	.	gene_id "ENSMUSG00000025808.18"; transcript_id "ENSMUSG00000025808.18_tx_50"; exon_id "chr8_129643622_129643693_-"; exonnum "27"; txlen "7003";
chr8	ENSEMBL_gcm37	exon	129643622	129643693	0.49891141800166	-	.	gene_id "ENSMUSG00000025808.18"; transcript_id "ENSMUSG00000025808.18_tx_51"; exon_id "chr8_129643622_129643693_-"; exonnum "26"; txlen "6617";
chr8	ENSEMBL_gcm37	exon	129643622	129643693	0.447992792465821	-	.	gene_id "ENSMUSG00000025808.18"; transcript_id "ENSMUSG00000025808.18_tx_52"; exon_id "chr8_129643622_129643693_-"; exonnum "27"; txlen "5859";
chr8	ENSEMBL_gcm37	exon	129643622	129643693	0.447992792465821	-	.	gene_id "ENSMUSG00000025808.18"; transcript_id "ENSMUSG00000025808.18_tx_53"; exon_id "chr8_129643622_129643693_-"; exonnum "27"; txlen "5754";
chr8	ENSEMBL_gcm37	exon	129643622	129643693	0.411542289118269	-	.	gene_id "ENSMUSG00000025808.18"; transcript_id "ENSMUSG00000025808.18_tx_54"; exon_id "chr8_129643622_129643693_-"; exonnum "26"; txlen "6961";
chr8	ENSEMBL_gcm37	exon	129643622	129643693	0.411542289118269	-	.	gene_id "ENSMUSG00000025808.18"; transcript_id "ENSMUSG00000025808.18_tx_55"; exon_id "chr8_129643622_129643693_-"; exonnum "27"; txlen "6918";
chr8	ENSEMBL_gcm37	exon	129643622	129643693	0.411542289118269	-	.	gene_id "ENSMUSG00000025808.18"; transcript_id "ENSMUSG00000025808.18_tx_56"; exon_id "chr8_129643622_129643693_-"; exonnum "26"; txlen "6856";
chr8	ENSEMBL_gcm37	exon	129643622	129643693	0.320690589572409	-	.	gene_id "ENSMUSG00000025808.18"; transcript_id "ENSMUSG00000025808.18_tx_58"; exon_id "chr8_129643622_129643693_-"; exonnum "26"; txlen "5707";
chr8	ENSEMBL_gcm37	exon	129643622	129643693	0.320690589572409	-	.	gene_id "ENSMUSG00000025808.18"; transcript_id "ENSMUSG00000025808.18_tx_59"; exon_id "chr8_129643622_129643693_-"; exonnum "27"; txlen "5664";
chr8	ENSEMBL_gcm37	exon	129643622	129643693	2.38110981453723	-	.	gene_id "ENSMUSG00000025808.18"; transcript_id "ENSMUSG00000025808.18_tx_6"; exon_id "chr8_129643622_129643693_-"; exonnum "27"; txlen "6903";
chr8	ENSEMBL_gcm37	exon	129643622	129643693	0.319841988765298	-	.	gene_id "ENSMUSG00000025808.18"; transcript_id "ENSMUSG00000025808.18_tx_60"; exon_id "chr8_129643622_129643693_-"; exonnum "27"; txlen "5784";
chr8	ENSEMBL_gcm37	exon	129643622	129643693	0.319841988765298	-	.	gene_id "ENSMUSG00000025808.18"; transcript_id "ENSMUSG00000025808.18_tx_61"; exon_id "chr8_129643622_129643693_-"; exonnum "26"; txlen "5651";
chr8	ENSEMBL_gcm37	exon	129643622	129643693	0.319841988765298	-	.	gene_id "ENSMUSG00000025808.18"; transcript_id "ENSMUSG00000025808.18_tx_62"; exon_id "chr8_129643622_129643693_-"; exonnum "26"; txlen "5666";
chr8	ENSEMBL_gcm37	exon	129643622	129643693	0.313558760082949	-	.	gene_id "ENSMUSG00000025808.18"; transcript_id "ENSMUSG00000025808.18_tx_63"; exon_id "chr8_129643622_129643693_-"; exonnum "25"; txlen "6828";
chr8	ENSEMBL_gcm37	exon	129643622	129643693	0.313558760082949	-	.	gene_id "ENSMUSG00000025808.18"; transcript_id "ENSMUSG00000025808.18_tx_64"; exon_id "chr8_129643622_129643693_-"; exonnum "28"; txlen "7385";
chr8	ENSEMBL_gcm37	exon	129643622	129643693	0.313558760082949	-	.	gene_id "ENSMUSG00000025808.18"; transcript_id "ENSMUSG00000025808.18_tx_65"; exon_id "chr8_129643622_129643693_-"; exonnum "27"; txlen "7323";
chr8	ENSEMBL_gcm37	exon	129643622	129643693	0.313558760082949	-	.	gene_id "ENSMUSG00000025808.18"; transcript_id "ENSMUSG00000025808.18_tx_66"; exon_id "chr8_129643622_129643693_-"; exonnum "27"; txlen "7267";
chr8	ENSEMBL_gcm37	exon	129643622	129643693	0.313558760082949	-	.	gene_id "ENSMUSG00000025808.18"; transcript_id "ENSMUSG00000025808.18_tx_67"; exon_id "chr8_129643622_129643693_-"; exonnum "26"; txlen "7205";
chr8	ENSEMBL_gcm37	exon	129643622	129643693	2.37066885080049	-	.	gene_id "ENSMUSG00000025808.18"; transcript_id "ENSMUSG00000025808.18_tx_7"; exon_id "chr8_129643622_129643693_-"; exonnum "27"; txlen "6720";
chr8	ENSEMBL_gcm37	exon	129643622	129643693	0.263273341102835	-	.	gene_id "ENSMUSG00000025808.18"; transcript_id "ENSMUSG00000025808.18_tx_72"; exon_id "chr8_129643622_129643693_-"; exonnum "28"; txlen "8256";
chr8	ENSEMBL_gcm37	exon	129643622	129643693	0.263273341102835	-	.	gene_id "ENSMUSG00000025808.18"; transcript_id "ENSMUSG00000025808.18_tx_73"; exon_id "chr8_129643622_129643693_-"; exonnum "28"; txlen "8271";
chr8	ENSEMBL_gcm37	exon	129643622	129643693	0.260170412660975	-	.	gene_id "ENSMUSG00000025808.18"; transcript_id "ENSMUSG00000025808.18_tx_74"; exon_id "chr8_129643622_129643693_-"; exonnum "27"; txlen "5952";
chr8	ENSEMBL_gcm37	exon	129643622	129643693	0.260170412660975	-	.	gene_id "ENSMUSG00000025808.18"; transcript_id "ENSMUSG00000025808.18_tx_75"; exon_id "chr8_129643622_129643693_-"; exonnum "26"; txlen "5890";
chr8	ENSEMBL_gcm37	exon	129643622	129643693	0.260170412660975	-	.	gene_id "ENSMUSG00000025808.18"; transcript_id "ENSMUSG00000025808.18_tx_76"; exon_id "chr8_129643622_129643693_-"; exonnum "27"; txlen "5847";
chr8	ENSEMBL_gcm37	exon	129643622	129643693	0.260170412660975	-	.	gene_id "ENSMUSG00000025808.18"; transcript_id "ENSMUSG00000025808.18_tx_77"; exon_id "chr8_129643622_129643693_-"; exonnum "26"; txlen "5785";
chr8	ENSEMBL_gcm37	exon	129643622	129643693	0.214016296564552	-	.	gene_id "ENSMUSG00000025808.18"; transcript_id "ENSMUSG00000025808.18_tx_79"; exon_id "chr8_129643622_129643693_-"; exonnum "26"; txlen "6785";
chr8	ENSEMBL_gcm37	exon	129643622	129643693	2.00856557910139	-	.	gene_id "ENSMUSG00000025808.18"; transcript_id "ENSMUSG00000025808.18_tx_8"; exon_id "chr8_129643622_129643693_-"; exonnum "26"; txlen "6946";
chr8	ENSEMBL_gcm37	exon	129643622	129643693	0.214016296564552	-	.	gene_id "ENSMUSG00000025808.18"; transcript_id "ENSMUSG00000025808.18_tx_80"; exon_id "chr8_129643622_129643693_-"; exonnum "25"; txlen "6723";
chr8	ENSEMBL_gcm37	exon	129643622	129643693	0.214016296564552	-	.	gene_id "ENSMUSG00000025808.18"; transcript_id "ENSMUSG00000025808.18_tx_81"; exon_id "chr8_129643622_129643693_-"; exonnum "28"; txlen "7280";
chr8	ENSEMBL_gcm37	exon	129643622	129643693	0.214016296564552	-	.	gene_id "ENSMUSG00000025808.18"; transcript_id "ENSMUSG00000025808.18_tx_82"; exon_id "chr8_129643622_129643693_-"; exonnum "27"; txlen "7218";
chr8	ENSEMBL_gcm37	exon	129643622	129643693	0.214016296564552	-	.	gene_id "ENSMUSG00000025808.18"; transcript_id "ENSMUSG00000025808.18_tx_83"; exon_id "chr8_129643622_129643693_-"; exonnum "27"; txlen "7162";
chr8	ENSEMBL_gcm37	exon	129643622	129643693	0.214016296564552	-	.	gene_id "ENSMUSG00000025808.18"; transcript_id "ENSMUSG00000025808.18_tx_84"; exon_id "chr8_129643622_129643693_-"; exonnum "26"; txlen "7100";
chr8	ENSEMBL_gcm37	exon	129643622	129643693	0.204062050212713	-	.	gene_id "ENSMUSG00000025808.18"; transcript_id "ENSMUSG00000025808.18_tx_86"; exon_id "chr8_129643622_129643693_-"; exonnum "28"; txlen "6116";
chr8	ENSEMBL_gcm37	exon	129643622	129643693	0.204062050212713	-	.	gene_id "ENSMUSG00000025808.18"; transcript_id "ENSMUSG00000025808.18_tx_87"; exon_id "chr8_129643622_129643693_-"; exonnum "26"; txlen "5621";
chr8	ENSEMBL_gcm37	exon	129643622	129643693	0.204062050212713	-	.	gene_id "ENSMUSG00000025808.18"; transcript_id "ENSMUSG00000025808.18_tx_88"; exon_id "chr8_129643622_129643693_-"; exonnum "25"; txlen "5559";
chr8	ENSEMBL_gcm37	exon	129643622	129643693	0.204062050212713	-	.	gene_id "ENSMUSG00000025808.18"; transcript_id "ENSMUSG00000025808.18_tx_89"; exon_id "chr8_129643622_129643693_-"; exonnum "25"; txlen "5664";
chr8	ENSEMBL_gcm37	exon	129643622	129643693	1.88752906513879	-	.	gene_id "ENSMUSG00000025808.18"; transcript_id "ENSMUSG00000025808.18_tx_9"; exon_id "chr8_129643622_129643693_-"; exonnum "26"; txlen "6763";
chr8	ENSEMBL_gcm37	exon	129643622	129643693	0.204062050212713	-	.	gene_id "ENSMUSG00000025808.18"; transcript_id "ENSMUSG00000025808.18_tx_90"; exon_id "chr8_129643622_129643693_-"; exonnum "28"; txlen "6221";
chr8	ENSEMBL_gcm37	exon	129643622	129643693	0.204062050212713	-	.	gene_id "ENSMUSG00000025808.18"; transcript_id "ENSMUSG00000025808.18_tx_91"; exon_id "chr8_129643622_129643693_-"; exonnum "27"; txlen "6054";
chr8	ENSEMBL_gcm37	exon	129643622	129643693	0.204062050212713	-	.	gene_id "ENSMUSG00000025808.18"; transcript_id "ENSMUSG00000025808.18_tx_92"; exon_id "chr8_129643622_129643693_-"; exonnum "27"; txlen "5998";
chr8	ENSEMBL_gcm37	exon	129643622	129643693	0.204062050212713	-	.	gene_id "ENSMUSG00000025808.18"; transcript_id "ENSMUSG00000025808.18_tx_93"; exon_id "chr8_129643622_129643693_-"; exonnum "27"; txlen "6159";
chr8	ENSEMBL_gcm37	exon	129643622	129643693	0.204062050212713	-	.	gene_id "ENSMUSG00000025808.18"; transcript_id "ENSMUSG00000025808.18_tx_94"; exon_id "chr8_129643622_129643693_-"; exonnum "27"; txlen "6103";
chr8	ENSEMBL_gcm37	exon	129643622	129643693	0.204062050212713	-	.	gene_id "ENSMUSG00000025808.18"; transcript_id "ENSMUSG00000025808.18_tx_95"; exon_id "chr8_129643622_129643693_-"; exonnum "26"; txlen "5936";
chr8	ENSEMBL_gcm37	exon	129643622	129643693	0.204062050212713	-	.	gene_id "ENSMUSG00000025808.18"; transcript_id "ENSMUSG00000025808.18_tx_96"; exon_id "chr8_129643622_129643693_-"; exonnum "26"; txlen "6041";
chr8	HAVANA	exon	129646562	129646666	0	-	.	gene_id "ENSMUSG00000025808.18"; transcript_id "ENSMUST00000214889.2"; gene_type "protein_coding"; gene_name "Ccdc7a"; transcript_type "protein_coding"; transcript_name "Ccdc7a-205"; exon_number 26; exon_id "ENSMUSE00001469726.2"; level 2; protein_id "ENSMUSP00000149790.2"; transcript_support_level "5"; mgi_id "MGI:1921953"; tag "inferred_exon_combination"; tag "RNA_Seq_supported_only"; tag "basic"; tag "Ensembl_canonical"; tag "GENCODE_Primary"; tag "appris_alternative_2"; havana_gene "OTTMUSG00000022634.1"; havana_transcript "OTTMUST00000152194.1";
chr8	HAVANA	CDS	129646562	129646666	0	-	2	gene_id "ENSMUSG00000025808.18"; transcript_id "ENSMUST00000214889.2"; gene_type "protein_coding"; gene_name "Ccdc7a"; transcript_type "protein_coding"; transcript_name "Ccdc7a-205"; exon_number 26; exon_id "ENSMUSE00001469726.2"; level 2; protein_id "ENSMUSP00000149790.2"; transcript_support_level "5"; mgi_id "MGI:1921953"; tag "inferred_exon_combination"; tag "RNA_Seq_supported_only"; tag "basic"; tag "Ensembl_canonical"; tag "GENCODE_Primary"; tag "appris_alternative_2"; havana_gene "OTTMUSG00000022634.1"; havana_transcript "OTTMUST00000152194.1";
chr8	ENSEMBL_gcm37	exon	129646562	129646666	4.49306136450677	-	.	gene_id "ENSMUSG00000025808.18"; transcript_id "ENSMUSG00000025808.18_tx_1"; exon_id "chr8_129646562_129646666_-"; exonnum "26"; txlen "6825";
chr8	ENSEMBL_gcm37	exon	129646562	129646666	0.193945216710908	-	.	gene_id "ENSMUSG00000025808.18"; transcript_id "ENSMUSG00000025808.18_tx_100"; exon_id "chr8_129646562_129646666_-"; exonnum "26"; txlen "6522";
chr8	ENSEMBL_gcm37	exon	129646562	129646666	0.193945216710908	-	.	gene_id "ENSMUSG00000025808.18"; transcript_id "ENSMUSG00000025808.18_tx_101"; exon_id "chr8_129646562_129646666_-"; exonnum "25"; txlen "6460";
chr8	ENSEMBL_gcm37	exon	129646562	129646666	0.193945216710908	-	.	gene_id "ENSMUSG00000025808.18"; transcript_id "ENSMUSG00000025808.18_tx_102"; exon_id "chr8_129646562_129646666_-"; exonnum "26"; txlen "6417";
chr8	ENSEMBL_gcm37	exon	129646562	129646666	1.75837061460151	-	.	gene_id "ENSMUSG00000025808.18"; transcript_id "ENSMUSG00000025808.18_tx_11"; exon_id "chr8_129646562_129646666_-"; exonnum "25"; txlen "6658";
chr8	ENSEMBL_gcm37	exon	129646562	129646666	1.60576247916696	-	.	gene_id "ENSMUSG00000025808.18"; transcript_id "ENSMUSG00000025808.18_tx_13"; exon_id "chr8_129646562_129646666_-"; exonnum "25"; txlen "6890";
chr8	ENSEMBL_gcm37	exon	129646562	129646666	1.49626576929672	-	.	gene_id "ENSMUSG00000025808.18"; transcript_id "ENSMUSG00000025808.18_tx_14"; exon_id "chr8_129646562_129646666_-"; exonnum "25"; txlen "5726";
chr8	ENSEMBL_gcm37	exon	129646562	129646666	1.41663179848201	-	.	gene_id "ENSMUSG00000025808.18"; transcript_id "ENSMUSG00000025808.18_tx_15"; exon_id "chr8_129646562_129646666_-"; exonnum "25"; txlen "6707";
chr8	ENSEMBL_gcm37	exon	129646562	129646666	1.29220371908401	-	.	gene_id "ENSMUSG00000025808.18"; transcript_id "ENSMUSG00000025808.18_tx_18"; exon_id "chr8_129646562_129646666_-"; exonnum "25"; txlen "6602";
chr8	ENSEMBL_gcm37	exon	129646562	129646666	1.03892366043351	-	.	gene_id "ENSMUSG00000025808.18"; transcript_id "ENSMUSG00000025808.18_tx_19"; exon_id "chr8_129646562_129646666_-"; exonnum "24"; txlen "6645";
chr8	ENSEMBL_gcm37	exon	129646562	129646666	1.02102379154319	-	.	gene_id "ENSMUSG00000025808.18"; transcript_id "ENSMUSG00000025808.18_tx_21"; exon_id "chr8_129646562_129646666_-"; exonnum "25"; txlen "5782";
chr8	ENSEMBL_gcm37	exon	129646562	129646666	1.0162934204039	-	.	gene_id "ENSMUSG00000025808.18"; transcript_id "ENSMUSG00000025808.18_tx_22"; exon_id "chr8_129646562_129646666_-"; exonnum "26"; txlen "5739";
chr8	ENSEMBL_gcm37	exon	129646562	129646666	1.0162934204039	-	.	gene_id "ENSMUSG00000025808.18"; transcript_id "ENSMUSG00000025808.18_tx_23"; exon_id "chr8_129646562_129646666_-"; exonnum "25"; txlen "5677";
chr8	ENSEMBL_gcm37	exon	129646562	129646666	0.989797163408185	-	.	gene_id "ENSMUSG00000025808.18"; transcript_id "ENSMUSG00000025808.18_tx_24"; exon_id "chr8_129646562_129646666_-"; exonnum "25"; txlen "6841";
chr8	ENSEMBL_gcm37	exon	129646562	129646666	0.914495581035518	-	.	gene_id "ENSMUSG00000025808.18"; transcript_id "ENSMUSG00000025808.18_tx_26"; exon_id "chr8_129646562_129646666_-"; exonnum "24"; txlen "6540";
chr8	ENSEMBL_gcm37	exon	129646562	129646666	0.910453707119929	-	.	gene_id "ENSMUSG00000025808.18"; transcript_id "ENSMUSG00000025808.18_tx_27"; exon_id "chr8_129646562_129646666_-"; exonnum "26"; txlen "7023";
chr8	ENSEMBL_gcm37	exon	129646562	129646666	0.672578329880629	-	.	gene_id "ENSMUSG00000025808.18"; transcript_id "ENSMUSG00000025808.18_tx_29"; exon_id "chr8_129646562_129646666_-"; exonnum "26"; txlen "7140";
chr8	ENSEMBL_gcm37	exon	129646562	129646666	2.62381577084925	-	.	gene_id "ENSMUSG00000025808.18"; transcript_id "ENSMUSG00000025808.18_tx_3"; exon_id "chr8_129646562_129646666_-"; exonnum "26"; txlen "7008";
chr8	ENSEMBL_gcm37	exon	129646562	129646666	0.672578329880629	-	.	gene_id "ENSMUSG00000025808.18"; transcript_id "ENSMUSG00000025808.18_tx_30"; exon_id "chr8_129646562_129646666_-"; exonnum "27"; txlen "7202";
chr8	ENSEMBL_gcm37	exon	129646562	129646666	0.672578329880629	-	.	gene_id "ENSMUSG00000025808.18"; transcript_id "ENSMUSG00000025808.18_tx_31"; exon_id "chr8_129646562_129646666_-"; exonnum "26"; txlen "7084";
chr8	ENSEMBL_gcm37	exon	129646562	129646666	0.580861002233384	-	.	gene_id "ENSMUSG00000025808.18"; transcript_id "ENSMUSG00000025808.18_tx_32"; exon_id "chr8_129646562_129646666_-"; exonnum "26"; txlen "5769";
chr8	ENSEMBL_gcm37	exon	129646562	129646666	0.531716871014457	-	.	gene_id "ENSMUSG00000025808.18"; transcript_id "ENSMUSG00000025808.18_tx_33"; exon_id "chr8_129646562_129646666_-"; exonnum "25"; txlen "5614";
chr8	ENSEMBL_gcm37	exon	129646562	129646666	0.531716871014457	-	.	gene_id "ENSMUSG00000025808.18"; transcript_id "ENSMUSG00000025808.18_tx_34"; exon_id "chr8_129646562_129646666_-"; exonnum "26"; txlen "5676";
chr8	ENSEMBL_gcm37	exon	129646562	129646666	0.531716871014457	-	.	gene_id "ENSMUSG00000025808.18"; transcript_id "ENSMUSG00000025808.18_tx_35"; exon_id "chr8_129646562_129646666_-"; exonnum "26"; txlen "5571";
chr8	ENSEMBL_gcm37	exon	129646562	129646666	0.510695070219329	-	.	gene_id "ENSMUSG00000025808.18"; transcript_id "ENSMUSG00000025808.18_tx_38"; exon_id "chr8_129646562_129646666_-"; exonnum "25"; txlen "6926";
chr8	ENSEMBL_gcm37	exon	129646562	129646666	0.510695070219329	-	.	gene_id "ENSMUSG00000025808.18"; transcript_id "ENSMUSG00000025808.18_tx_39"; exon_id "chr8_129646562_129646666_-"; exonnum "26"; txlen "6988";
chr8	ENSEMBL_gcm37	exon	129646562	129646666	2.55076956432657	-	.	gene_id "ENSMUSG00000025808.18"; transcript_id "ENSMUSG00000025808.18_tx_4"; exon_id "chr8_129646562_129646666_-"; exonnum "26"; txlen "5844";
chr8	ENSEMBL_gcm37	exon	129646562	129646666	0.510695070219329	-	.	gene_id "ENSMUSG00000025808.18"; transcript_id "ENSMUSG00000025808.18_tx_40"; exon_id "chr8_129646562_129646666_-"; exonnum "25"; txlen "6870";
chr8	ENSEMBL_gcm37	exon	129646562	129646666	0.510695070219329	-	.	gene_id "ENSMUSG00000025808.18"; transcript_id "ENSMUSG00000025808.18_tx_41"; exon_id "chr8_129646562_129646666_-"; exonnum "26"; txlen "6883";
chr8	ENSEMBL_gcm37	exon	129646562	129646666	0.49891141800166	-	.	gene_id "ENSMUSG00000025808.18"; transcript_id "ENSMUSG00000025808.18_tx_42"; exon_id "chr8_129646562_129646666_-"; exonnum "25"; txlen "6778";
chr8	ENSEMBL_gcm37	exon	129646562	129646666	0.49891141800166	-	.	gene_id "ENSMUSG00000025808.18"; transcript_id "ENSMUSG00000025808.18_tx_43"; exon_id "chr8_129646562_129646666_-"; exonnum "25"; txlen "5558";
chr8	ENSEMBL_gcm37	exon	129646562	129646666	0.49891141800166	-	.	gene_id "ENSMUSG00000025808.18"; transcript_id "ENSMUSG00000025808.18_tx_44"; exon_id "chr8_129646562_129646666_-"; exonnum "26"; txlen "6840";
chr8	ENSEMBL_gcm37	exon	129646562	129646666	0.49891141800166	-	.	gene_id "ENSMUSG00000025808.18"; transcript_id "ENSMUSG00000025808.18_tx_45"; exon_id "chr8_129646562_129646666_-"; exonnum "25"; txlen "6673";
chr8	ENSEMBL_gcm37	exon	129646562	129646666	0.49891141800166	-	.	gene_id "ENSMUSG00000025808.18"; transcript_id "ENSMUSG00000025808.18_tx_46"; exon_id "chr8_129646562_129646666_-"; exonnum "24"; txlen "6660";
chr8	ENSEMBL_gcm37	exon	129646562	129646666	0.49891141800166	-	.	gene_id "ENSMUSG00000025808.18"; transcript_id "ENSMUSG00000025808.18_tx_47"; exon_id "chr8_129646562_129646666_-"; exonnum "26"; txlen "6735";
chr8	ENSEMBL_gcm37	exon	129646562	129646666	0.49891141800166	-	.	gene_id "ENSMUSG00000025808.18"; transcript_id "ENSMUSG00000025808.18_tx_48"; exon_id "chr8_129646562_129646666_-"; exonnum "25"; txlen "6722";
chr8	ENSEMBL_gcm37	exon	129646562	129646666	0.49891141800166	-	.	gene_id "ENSMUSG00000025808.18"; transcript_id "ENSMUSG00000025808.18_tx_49"; exon_id "chr8_129646562_129646666_-"; exonnum "27"; txlen "7217";
chr8	ENSEMBL_gcm37	exon	129646562	129646666	0.49891141800166	-	.	gene_id "ENSMUSG00000025808.18"; transcript_id "ENSMUSG00000025808.18_tx_50"; exon_id "chr8_129646562_129646666_-"; exonnum "26"; txlen "7003";
chr8	ENSEMBL_gcm37	exon	129646562	129646666	0.49891141800166	-	.	gene_id "ENSMUSG00000025808.18"; transcript_id "ENSMUSG00000025808.18_tx_51"; exon_id "chr8_129646562_129646666_-"; exonnum "25"; txlen "6617";
chr8	ENSEMBL_gcm37	exon	129646562	129646666	0.447992792465821	-	.	gene_id "ENSMUSG00000025808.18"; transcript_id "ENSMUSG00000025808.18_tx_52"; exon_id "chr8_129646562_129646666_-"; exonnum "26"; txlen "5859";
chr8	ENSEMBL_gcm37	exon	129646562	129646666	0.447992792465821	-	.	gene_id "ENSMUSG00000025808.18"; transcript_id "ENSMUSG00000025808.18_tx_53"; exon_id "chr8_129646562_129646666_-"; exonnum "26"; txlen "5754";
chr8	ENSEMBL_gcm37	exon	129646562	129646666	0.411542289118269	-	.	gene_id "ENSMUSG00000025808.18"; transcript_id "ENSMUSG00000025808.18_tx_54"; exon_id "chr8_129646562_129646666_-"; exonnum "25"; txlen "6961";
chr8	ENSEMBL_gcm37	exon	129646562	129646666	0.411542289118269	-	.	gene_id "ENSMUSG00000025808.18"; transcript_id "ENSMUSG00000025808.18_tx_55"; exon_id "chr8_129646562_129646666_-"; exonnum "26"; txlen "6918";
chr8	ENSEMBL_gcm37	exon	129646562	129646666	0.411542289118269	-	.	gene_id "ENSMUSG00000025808.18"; transcript_id "ENSMUSG00000025808.18_tx_56"; exon_id "chr8_129646562_129646666_-"; exonnum "25"; txlen "6856";
chr8	ENSEMBL_gcm37	exon	129646562	129646666	0.320690589572409	-	.	gene_id "ENSMUSG00000025808.18"; transcript_id "ENSMUSG00000025808.18_tx_58"; exon_id "chr8_129646562_129646666_-"; exonnum "25"; txlen "5707";
chr8	ENSEMBL_gcm37	exon	129646562	129646666	0.320690589572409	-	.	gene_id "ENSMUSG00000025808.18"; transcript_id "ENSMUSG00000025808.18_tx_59"; exon_id "chr8_129646562_129646666_-"; exonnum "26"; txlen "5664";
chr8	ENSEMBL_gcm37	exon	129646562	129646666	2.38110981453723	-	.	gene_id "ENSMUSG00000025808.18"; transcript_id "ENSMUSG00000025808.18_tx_6"; exon_id "chr8_129646562_129646666_-"; exonnum "26"; txlen "6903";
chr8	ENSEMBL_gcm37	exon	129646562	129646666	0.319841988765298	-	.	gene_id "ENSMUSG00000025808.18"; transcript_id "ENSMUSG00000025808.18_tx_60"; exon_id "chr8_129646562_129646666_-"; exonnum "26"; txlen "5784";
chr8	ENSEMBL_gcm37	exon	129646562	129646666	0.319841988765298	-	.	gene_id "ENSMUSG00000025808.18"; transcript_id "ENSMUSG00000025808.18_tx_61"; exon_id "chr8_129646562_129646666_-"; exonnum "25"; txlen "5651";
chr8	ENSEMBL_gcm37	exon	129646562	129646666	0.319841988765298	-	.	gene_id "ENSMUSG00000025808.18"; transcript_id "ENSMUSG00000025808.18_tx_62"; exon_id "chr8_129646562_129646666_-"; exonnum "25"; txlen "5666";
chr8	ENSEMBL_gcm37	exon	129646562	129646666	0.313558760082949	-	.	gene_id "ENSMUSG00000025808.18"; transcript_id "ENSMUSG00000025808.18_tx_63"; exon_id "chr8_129646562_129646666_-"; exonnum "24"; txlen "6828";
chr8	ENSEMBL_gcm37	exon	129646562	129646666	0.313558760082949	-	.	gene_id "ENSMUSG00000025808.18"; transcript_id "ENSMUSG00000025808.18_tx_64"; exon_id "chr8_129646562_129646666_-"; exonnum "27"; txlen "7385";
chr8	ENSEMBL_gcm37	exon	129646562	129646666	0.313558760082949	-	.	gene_id "ENSMUSG00000025808.18"; transcript_id "ENSMUSG00000025808.18_tx_65"; exon_id "chr8_129646562_129646666_-"; exonnum "26"; txlen "7323";
chr8	ENSEMBL_gcm37	exon	129646562	129646666	0.313558760082949	-	.	gene_id "ENSMUSG00000025808.18"; transcript_id "ENSMUSG00000025808.18_tx_66"; exon_id "chr8_129646562_129646666_-"; exonnum "26"; txlen "7267";
chr8	ENSEMBL_gcm37	exon	129646562	129646666	0.313558760082949	-	.	gene_id "ENSMUSG00000025808.18"; transcript_id "ENSMUSG00000025808.18_tx_67"; exon_id "chr8_129646562_129646666_-"; exonnum "25"; txlen "7205";
chr8	ENSEMBL_gcm37	exon	129646562	129646666	2.37066885080049	-	.	gene_id "ENSMUSG00000025808.18"; transcript_id "ENSMUSG00000025808.18_tx_7"; exon_id "chr8_129646562_129646666_-"; exonnum "26"; txlen "6720";
chr8	ENSEMBL_gcm37	exon	129646562	129646666	0.263273341102835	-	.	gene_id "ENSMUSG00000025808.18"; transcript_id "ENSMUSG00000025808.18_tx_72"; exon_id "chr8_129646562_129646666_-"; exonnum "27"; txlen "8256";
chr8	ENSEMBL_gcm37	exon	129646562	129646666	0.263273341102835	-	.	gene_id "ENSMUSG00000025808.18"; transcript_id "ENSMUSG00000025808.18_tx_73"; exon_id "chr8_129646562_129646666_-"; exonnum "27"; txlen "8271";
chr8	ENSEMBL_gcm37	exon	129646562	129646666	0.260170412660975	-	.	gene_id "ENSMUSG00000025808.18"; transcript_id "ENSMUSG00000025808.18_tx_74"; exon_id "chr8_129646562_129646666_-"; exonnum "26"; txlen "5952";
chr8	ENSEMBL_gcm37	exon	129646562	129646666	0.260170412660975	-	.	gene_id "ENSMUSG00000025808.18"; transcript_id "ENSMUSG00000025808.18_tx_75"; exon_id "chr8_129646562_129646666_-"; exonnum "25"; txlen "5890";
chr8	ENSEMBL_gcm37	exon	129646562	129646666	0.260170412660975	-	.	gene_id "ENSMUSG00000025808.18"; transcript_id "ENSMUSG00000025808.18_tx_76"; exon_id "chr8_129646562_129646666_-"; exonnum "26"; txlen "5847";
chr8	ENSEMBL_gcm37	exon	129646562	129646666	0.260170412660975	-	.	gene_id "ENSMUSG00000025808.18"; transcript_id "ENSMUSG00000025808.18_tx_77"; exon_id "chr8_129646562_129646666_-"; exonnum "25"; txlen "5785";
chr8	ENSEMBL_gcm37	exon	129646562	129646666	0.214016296564552	-	.	gene_id "ENSMUSG00000025808.18"; transcript_id "ENSMUSG00000025808.18_tx_79"; exon_id "chr8_129646562_129646666_-"; exonnum "25"; txlen "6785";
chr8	ENSEMBL_gcm37	exon	129646562	129646666	2.00856557910139	-	.	gene_id "ENSMUSG00000025808.18"; transcript_id "ENSMUSG00000025808.18_tx_8"; exon_id "chr8_129646562_129646666_-"; exonnum "25"; txlen "6946";
chr8	ENSEMBL_gcm37	exon	129646562	129646666	0.214016296564552	-	.	gene_id "ENSMUSG00000025808.18"; transcript_id "ENSMUSG00000025808.18_tx_80"; exon_id "chr8_129646562_129646666_-"; exonnum "24"; txlen "6723";
chr8	ENSEMBL_gcm37	exon	129646562	129646666	0.214016296564552	-	.	gene_id "ENSMUSG00000025808.18"; transcript_id "ENSMUSG00000025808.18_tx_81"; exon_id "chr8_129646562_129646666_-"; exonnum "27"; txlen "7280";
chr8	ENSEMBL_gcm37	exon	129646562	129646666	0.214016296564552	-	.	gene_id "ENSMUSG00000025808.18"; transcript_id "ENSMUSG00000025808.18_tx_82"; exon_id "chr8_129646562_129646666_-"; exonnum "26"; txlen "7218";
chr8	ENSEMBL_gcm37	exon	129646562	129646666	0.214016296564552	-	.	gene_id "ENSMUSG00000025808.18"; transcript_id "ENSMUSG00000025808.18_tx_83"; exon_id "chr8_129646562_129646666_-"; exonnum "26"; txlen "7162";
chr8	ENSEMBL_gcm37	exon	129646562	129646666	0.214016296564552	-	.	gene_id "ENSMUSG00000025808.18"; transcript_id "ENSMUSG00000025808.18_tx_84"; exon_id "chr8_129646562_129646666_-"; exonnum "25"; txlen "7100";
chr8	ENSEMBL_gcm37	exon	129646562	129646666	0.204062050212713	-	.	gene_id "ENSMUSG00000025808.18"; transcript_id "ENSMUSG00000025808.18_tx_86"; exon_id "chr8_129646562_129646666_-"; exonnum "27"; txlen "6116";
chr8	ENSEMBL_gcm37	exon	129646562	129646666	0.204062050212713	-	.	gene_id "ENSMUSG00000025808.18"; transcript_id "ENSMUSG00000025808.18_tx_87"; exon_id "chr8_129646562_129646666_-"; exonnum "25"; txlen "5621";
chr8	ENSEMBL_gcm37	exon	129646562	129646666	0.204062050212713	-	.	gene_id "ENSMUSG00000025808.18"; transcript_id "ENSMUSG00000025808.18_tx_88"; exon_id "chr8_129646562_129646666_-"; exonnum "24"; txlen "5559";
chr8	ENSEMBL_gcm37	exon	129646562	129646666	0.204062050212713	-	.	gene_id "ENSMUSG00000025808.18"; transcript_id "ENSMUSG00000025808.18_tx_89"; exon_id "chr8_129646562_129646666_-"; exonnum "24"; txlen "5664";
chr8	ENSEMBL_gcm37	exon	129646562	129646666	1.88752906513879	-	.	gene_id "ENSMUSG00000025808.18"; transcript_id "ENSMUSG00000025808.18_tx_9"; exon_id "chr8_129646562_129646666_-"; exonnum "25"; txlen "6763";
chr8	ENSEMBL_gcm37	exon	129646562	129646666	0.204062050212713	-	.	gene_id "ENSMUSG00000025808.18"; transcript_id "ENSMUSG00000025808.18_tx_90"; exon_id "chr8_129646562_129646666_-"; exonnum "27"; txlen "6221";
chr8	ENSEMBL_gcm37	exon	129646562	129646666	0.204062050212713	-	.	gene_id "ENSMUSG00000025808.18"; transcript_id "ENSMUSG00000025808.18_tx_91"; exon_id "chr8_129646562_129646666_-"; exonnum "26"; txlen "6054";
chr8	ENSEMBL_gcm37	exon	129646562	129646666	0.204062050212713	-	.	gene_id "ENSMUSG00000025808.18"; transcript_id "ENSMUSG00000025808.18_tx_92"; exon_id "chr8_129646562_129646666_-"; exonnum "26"; txlen "5998";
chr8	ENSEMBL_gcm37	exon	129646562	129646666	0.204062050212713	-	.	gene_id "ENSMUSG00000025808.18"; transcript_id "ENSMUSG00000025808.18_tx_93"; exon_id "chr8_129646562_129646666_-"; exonnum "26"; txlen "6159";
chr8	ENSEMBL_gcm37	exon	129646562	129646666	0.204062050212713	-	.	gene_id "ENSMUSG00000025808.18"; transcript_id "ENSMUSG00000025808.18_tx_94"; exon_id "chr8_129646562_129646666_-"; exonnum "26"; txlen "6103";
chr8	ENSEMBL_gcm37	exon	129646562	129646666	0.204062050212713	-	.	gene_id "ENSMUSG00000025808.18"; transcript_id "ENSMUSG00000025808.18_tx_95"; exon_id "chr8_129646562_129646666_-"; exonnum "25"; txlen "5936";
chr8	ENSEMBL_gcm37	exon	129646562	129646666	0.204062050212713	-	.	gene_id "ENSMUSG00000025808.18"; transcript_id "ENSMUSG00000025808.18_tx_96"; exon_id "chr8_129646562_129646666_-"; exonnum "25"; txlen "6041";
chr8	HAVANA	exon	129646862	129646966	0	-	.	gene_id "ENSMUSG00000025808.18"; transcript_id "ENSMUST00000214889.2"; gene_type "protein_coding"; gene_name "Ccdc7a"; transcript_type "protein_coding"; transcript_name "Ccdc7a-205"; exon_number 25; exon_id "ENSMUSE00001470553.2"; level 2; protein_id "ENSMUSP00000149790.2"; transcript_support_level "5"; mgi_id "MGI:1921953"; tag "inferred_exon_combination"; tag "RNA_Seq_supported_only"; tag "basic"; tag "Ensembl_canonical"; tag "GENCODE_Primary"; tag "appris_alternative_2"; havana_gene "OTTMUSG00000022634.1"; havana_transcript "OTTMUST00000152194.1";
chr8	HAVANA	CDS	129646862	129646966	0	-	2	gene_id "ENSMUSG00000025808.18"; transcript_id "ENSMUST00000214889.2"; gene_type "protein_coding"; gene_name "Ccdc7a"; transcript_type "protein_coding"; transcript_name "Ccdc7a-205"; exon_number 25; exon_id "ENSMUSE00001470553.2"; level 2; protein_id "ENSMUSP00000149790.2"; transcript_support_level "5"; mgi_id "MGI:1921953"; tag "inferred_exon_combination"; tag "RNA_Seq_supported_only"; tag "basic"; tag "Ensembl_canonical"; tag "GENCODE_Primary"; tag "appris_alternative_2"; havana_gene "OTTMUSG00000022634.1"; havana_transcript "OTTMUST00000152194.1";
chr8	ENSEMBL_gcm37	exon	129646862	129646966	4.49306136450677	-	.	gene_id "ENSMUSG00000025808.18"; transcript_id "ENSMUSG00000025808.18_tx_1"; exon_id "chr8_129646862_129646966_-"; exonnum "25"; txlen "6825";
chr8	ENSEMBL_gcm37	exon	129646862	129646966	0.193945216710908	-	.	gene_id "ENSMUSG00000025808.18"; transcript_id "ENSMUSG00000025808.18_tx_100"; exon_id "chr8_129646862_129646966_-"; exonnum "25"; txlen "6522";
chr8	ENSEMBL_gcm37	exon	129646862	129646966	0.193945216710908	-	.	gene_id "ENSMUSG00000025808.18"; transcript_id "ENSMUSG00000025808.18_tx_101"; exon_id "chr8_129646862_129646966_-"; exonnum "24"; txlen "6460";
chr8	ENSEMBL_gcm37	exon	129646862	129646966	0.193945216710908	-	.	gene_id "ENSMUSG00000025808.18"; transcript_id "ENSMUSG00000025808.18_tx_102"; exon_id "chr8_129646862_129646966_-"; exonnum "25"; txlen "6417";
chr8	ENSEMBL_gcm37	exon	129646862	129646966	1.75837061460151	-	.	gene_id "ENSMUSG00000025808.18"; transcript_id "ENSMUSG00000025808.18_tx_11"; exon_id "chr8_129646862_129646966_-"; exonnum "24"; txlen "6658";
chr8	ENSEMBL_gcm37	exon	129646862	129646966	1.60576247916696	-	.	gene_id "ENSMUSG00000025808.18"; transcript_id "ENSMUSG00000025808.18_tx_13"; exon_id "chr8_129646862_129646966_-"; exonnum "24"; txlen "6890";
chr8	ENSEMBL_gcm37	exon	129646862	129646966	1.49626576929672	-	.	gene_id "ENSMUSG00000025808.18"; transcript_id "ENSMUSG00000025808.18_tx_14"; exon_id "chr8_129646862_129646966_-"; exonnum "24"; txlen "5726";
chr8	ENSEMBL_gcm37	exon	129646862	129646966	1.41663179848201	-	.	gene_id "ENSMUSG00000025808.18"; transcript_id "ENSMUSG00000025808.18_tx_15"; exon_id "chr8_129646862_129646966_-"; exonnum "24"; txlen "6707";
chr8	ENSEMBL_gcm37	exon	129646862	129646966	1.29220371908401	-	.	gene_id "ENSMUSG00000025808.18"; transcript_id "ENSMUSG00000025808.18_tx_18"; exon_id "chr8_129646862_129646966_-"; exonnum "24"; txlen "6602";
chr8	ENSEMBL_gcm37	exon	129646862	129646966	1.03892366043351	-	.	gene_id "ENSMUSG00000025808.18"; transcript_id "ENSMUSG00000025808.18_tx_19"; exon_id "chr8_129646862_129646966_-"; exonnum "23"; txlen "6645";
chr8	ENSEMBL_gcm37	exon	129646862	129646966	1.02102379154319	-	.	gene_id "ENSMUSG00000025808.18"; transcript_id "ENSMUSG00000025808.18_tx_21"; exon_id "chr8_129646862_129646966_-"; exonnum "24"; txlen "5782";
chr8	ENSEMBL_gcm37	exon	129646862	129646966	1.0162934204039	-	.	gene_id "ENSMUSG00000025808.18"; transcript_id "ENSMUSG00000025808.18_tx_22"; exon_id "chr8_129646862_129646966_-"; exonnum "25"; txlen "5739";
chr8	ENSEMBL_gcm37	exon	129646862	129646966	1.0162934204039	-	.	gene_id "ENSMUSG00000025808.18"; transcript_id "ENSMUSG00000025808.18_tx_23"; exon_id "chr8_129646862_129646966_-"; exonnum "24"; txlen "5677";
chr8	ENSEMBL_gcm37	exon	129646862	129646966	0.989797163408185	-	.	gene_id "ENSMUSG00000025808.18"; transcript_id "ENSMUSG00000025808.18_tx_24"; exon_id "chr8_129646862_129646966_-"; exonnum "24"; txlen "6841";
chr8	ENSEMBL_gcm37	exon	129646862	129646966	0.914495581035518	-	.	gene_id "ENSMUSG00000025808.18"; transcript_id "ENSMUSG00000025808.18_tx_26"; exon_id "chr8_129646862_129646966_-"; exonnum "23"; txlen "6540";
chr8	ENSEMBL_gcm37	exon	129646862	129646966	0.910453707119929	-	.	gene_id "ENSMUSG00000025808.18"; transcript_id "ENSMUSG00000025808.18_tx_27"; exon_id "chr8_129646862_129646966_-"; exonnum "25"; txlen "7023";
chr8	ENSEMBL_gcm37	exon	129646862	129646966	0.672578329880629	-	.	gene_id "ENSMUSG00000025808.18"; transcript_id "ENSMUSG00000025808.18_tx_29"; exon_id "chr8_129646862_129646966_-"; exonnum "25"; txlen "7140";
chr8	ENSEMBL_gcm37	exon	129646862	129646966	2.62381577084925	-	.	gene_id "ENSMUSG00000025808.18"; transcript_id "ENSMUSG00000025808.18_tx_3"; exon_id "chr8_129646862_129646966_-"; exonnum "25"; txlen "7008";
chr8	ENSEMBL_gcm37	exon	129646862	129646966	0.672578329880629	-	.	gene_id "ENSMUSG00000025808.18"; transcript_id "ENSMUSG00000025808.18_tx_30"; exon_id "chr8_129646862_129646966_-"; exonnum "26"; txlen "7202";
chr8	ENSEMBL_gcm37	exon	129646862	129646966	0.672578329880629	-	.	gene_id "ENSMUSG00000025808.18"; transcript_id "ENSMUSG00000025808.18_tx_31"; exon_id "chr8_129646862_129646966_-"; exonnum "25"; txlen "7084";
chr8	ENSEMBL_gcm37	exon	129646862	129646966	0.580861002233384	-	.	gene_id "ENSMUSG00000025808.18"; transcript_id "ENSMUSG00000025808.18_tx_32"; exon_id "chr8_129646862_129646966_-"; exonnum "25"; txlen "5769";
chr8	ENSEMBL_gcm37	exon	129646862	129646966	0.531716871014457	-	.	gene_id "ENSMUSG00000025808.18"; transcript_id "ENSMUSG00000025808.18_tx_33"; exon_id "chr8_129646862_129646966_-"; exonnum "24"; txlen "5614";
chr8	ENSEMBL_gcm37	exon	129646862	129646966	0.531716871014457	-	.	gene_id "ENSMUSG00000025808.18"; transcript_id "ENSMUSG00000025808.18_tx_34"; exon_id "chr8_129646862_129646966_-"; exonnum "25"; txlen "5676";
chr8	ENSEMBL_gcm37	exon	129646862	129646966	0.531716871014457	-	.	gene_id "ENSMUSG00000025808.18"; transcript_id "ENSMUSG00000025808.18_tx_35"; exon_id "chr8_129646862_129646966_-"; exonnum "25"; txlen "5571";
chr8	ENSEMBL_gcm37	exon	129646862	129646966	0.510695070219329	-	.	gene_id "ENSMUSG00000025808.18"; transcript_id "ENSMUSG00000025808.18_tx_38"; exon_id "chr8_129646862_129646966_-"; exonnum "24"; txlen "6926";
chr8	ENSEMBL_gcm37	exon	129646862	129646966	0.510695070219329	-	.	gene_id "ENSMUSG00000025808.18"; transcript_id "ENSMUSG00000025808.18_tx_39"; exon_id "chr8_129646862_129646966_-"; exonnum "25"; txlen "6988";
chr8	ENSEMBL_gcm37	exon	129646862	129646966	2.55076956432657	-	.	gene_id "ENSMUSG00000025808.18"; transcript_id "ENSMUSG00000025808.18_tx_4"; exon_id "chr8_129646862_129646966_-"; exonnum "25"; txlen "5844";
chr8	ENSEMBL_gcm37	exon	129646862	129646966	0.510695070219329	-	.	gene_id "ENSMUSG00000025808.18"; transcript_id "ENSMUSG00000025808.18_tx_40"; exon_id "chr8_129646862_129646966_-"; exonnum "24"; txlen "6870";
chr8	ENSEMBL_gcm37	exon	129646862	129646966	0.510695070219329	-	.	gene_id "ENSMUSG00000025808.18"; transcript_id "ENSMUSG00000025808.18_tx_41"; exon_id "chr8_129646862_129646966_-"; exonnum "25"; txlen "6883";
chr8	ENSEMBL_gcm37	exon	129646862	129646966	0.49891141800166	-	.	gene_id "ENSMUSG00000025808.18"; transcript_id "ENSMUSG00000025808.18_tx_42"; exon_id "chr8_129646862_129646966_-"; exonnum "24"; txlen "6778";
chr8	ENSEMBL_gcm37	exon	129646862	129646966	0.49891141800166	-	.	gene_id "ENSMUSG00000025808.18"; transcript_id "ENSMUSG00000025808.18_tx_43"; exon_id "chr8_129646862_129646966_-"; exonnum "24"; txlen "5558";
chr8	ENSEMBL_gcm37	exon	129646862	129646966	0.49891141800166	-	.	gene_id "ENSMUSG00000025808.18"; transcript_id "ENSMUSG00000025808.18_tx_44"; exon_id "chr8_129646862_129646966_-"; exonnum "25"; txlen "6840";
chr8	ENSEMBL_gcm37	exon	129646862	129646966	0.49891141800166	-	.	gene_id "ENSMUSG00000025808.18"; transcript_id "ENSMUSG00000025808.18_tx_45"; exon_id "chr8_129646862_129646966_-"; exonnum "24"; txlen "6673";
chr8	ENSEMBL_gcm37	exon	129646862	129646966	0.49891141800166	-	.	gene_id "ENSMUSG00000025808.18"; transcript_id "ENSMUSG00000025808.18_tx_46"; exon_id "chr8_129646862_129646966_-"; exonnum "23"; txlen "6660";
chr8	ENSEMBL_gcm37	exon	129646862	129646966	0.49891141800166	-	.	gene_id "ENSMUSG00000025808.18"; transcript_id "ENSMUSG00000025808.18_tx_47"; exon_id "chr8_129646862_129646966_-"; exonnum "25"; txlen "6735";
chr8	ENSEMBL_gcm37	exon	129646862	129646966	0.49891141800166	-	.	gene_id "ENSMUSG00000025808.18"; transcript_id "ENSMUSG00000025808.18_tx_48"; exon_id "chr8_129646862_129646966_-"; exonnum "24"; txlen "6722";
chr8	ENSEMBL_gcm37	exon	129646862	129646966	0.49891141800166	-	.	gene_id "ENSMUSG00000025808.18"; transcript_id "ENSMUSG00000025808.18_tx_49"; exon_id "chr8_129646862_129646966_-"; exonnum "26"; txlen "7217";
chr8	ENSEMBL_gcm37	exon	129646862	129646966	0.49891141800166	-	.	gene_id "ENSMUSG00000025808.18"; transcript_id "ENSMUSG00000025808.18_tx_50"; exon_id "chr8_129646862_129646966_-"; exonnum "25"; txlen "7003";
chr8	ENSEMBL_gcm37	exon	129646862	129646966	0.49891141800166	-	.	gene_id "ENSMUSG00000025808.18"; transcript_id "ENSMUSG00000025808.18_tx_51"; exon_id "chr8_129646862_129646966_-"; exonnum "24"; txlen "6617";
chr8	ENSEMBL_gcm37	exon	129646862	129646966	0.447992792465821	-	.	gene_id "ENSMUSG00000025808.18"; transcript_id "ENSMUSG00000025808.18_tx_52"; exon_id "chr8_129646862_129646966_-"; exonnum "25"; txlen "5859";
chr8	ENSEMBL_gcm37	exon	129646862	129646966	0.447992792465821	-	.	gene_id "ENSMUSG00000025808.18"; transcript_id "ENSMUSG00000025808.18_tx_53"; exon_id "chr8_129646862_129646966_-"; exonnum "25"; txlen "5754";
chr8	ENSEMBL_gcm37	exon	129646862	129646966	0.411542289118269	-	.	gene_id "ENSMUSG00000025808.18"; transcript_id "ENSMUSG00000025808.18_tx_54"; exon_id "chr8_129646862_129646966_-"; exonnum "24"; txlen "6961";
chr8	ENSEMBL_gcm37	exon	129646862	129646966	0.411542289118269	-	.	gene_id "ENSMUSG00000025808.18"; transcript_id "ENSMUSG00000025808.18_tx_55"; exon_id "chr8_129646862_129646966_-"; exonnum "25"; txlen "6918";
chr8	ENSEMBL_gcm37	exon	129646862	129646966	0.411542289118269	-	.	gene_id "ENSMUSG00000025808.18"; transcript_id "ENSMUSG00000025808.18_tx_56"; exon_id "chr8_129646862_129646966_-"; exonnum "24"; txlen "6856";
chr8	ENSEMBL_gcm37	exon	129646862	129646966	0.320690589572409	-	.	gene_id "ENSMUSG00000025808.18"; transcript_id "ENSMUSG00000025808.18_tx_58"; exon_id "chr8_129646862_129646966_-"; exonnum "24"; txlen "5707";
chr8	ENSEMBL_gcm37	exon	129646862	129646966	0.320690589572409	-	.	gene_id "ENSMUSG00000025808.18"; transcript_id "ENSMUSG00000025808.18_tx_59"; exon_id "chr8_129646862_129646966_-"; exonnum "25"; txlen "5664";
chr8	ENSEMBL_gcm37	exon	129646862	129646966	2.38110981453723	-	.	gene_id "ENSMUSG00000025808.18"; transcript_id "ENSMUSG00000025808.18_tx_6"; exon_id "chr8_129646862_129646966_-"; exonnum "25"; txlen "6903";
chr8	ENSEMBL_gcm37	exon	129646862	129646966	0.319841988765298	-	.	gene_id "ENSMUSG00000025808.18"; transcript_id "ENSMUSG00000025808.18_tx_60"; exon_id "chr8_129646862_129646966_-"; exonnum "25"; txlen "5784";
chr8	ENSEMBL_gcm37	exon	129646862	129646966	0.319841988765298	-	.	gene_id "ENSMUSG00000025808.18"; transcript_id "ENSMUSG00000025808.18_tx_61"; exon_id "chr8_129646862_129646966_-"; exonnum "24"; txlen "5651";
chr8	ENSEMBL_gcm37	exon	129646862	129646966	0.319841988765298	-	.	gene_id "ENSMUSG00000025808.18"; transcript_id "ENSMUSG00000025808.18_tx_62"; exon_id "chr8_129646862_129646966_-"; exonnum "24"; txlen "5666";
chr8	ENSEMBL_gcm37	exon	129646862	129646966	0.313558760082949	-	.	gene_id "ENSMUSG00000025808.18"; transcript_id "ENSMUSG00000025808.18_tx_63"; exon_id "chr8_129646862_129646966_-"; exonnum "23"; txlen "6828";
chr8	ENSEMBL_gcm37	exon	129646862	129646966	0.313558760082949	-	.	gene_id "ENSMUSG00000025808.18"; transcript_id "ENSMUSG00000025808.18_tx_64"; exon_id "chr8_129646862_129646966_-"; exonnum "26"; txlen "7385";
chr8	ENSEMBL_gcm37	exon	129646862	129646966	0.313558760082949	-	.	gene_id "ENSMUSG00000025808.18"; transcript_id "ENSMUSG00000025808.18_tx_65"; exon_id "chr8_129646862_129646966_-"; exonnum "25"; txlen "7323";
chr8	ENSEMBL_gcm37	exon	129646862	129646966	0.313558760082949	-	.	gene_id "ENSMUSG00000025808.18"; transcript_id "ENSMUSG00000025808.18_tx_66"; exon_id "chr8_129646862_129646966_-"; exonnum "25"; txlen "7267";
chr8	ENSEMBL_gcm37	exon	129646862	129646966	0.313558760082949	-	.	gene_id "ENSMUSG00000025808.18"; transcript_id "ENSMUSG00000025808.18_tx_67"; exon_id "chr8_129646862_129646966_-"; exonnum "24"; txlen "7205";
chr8	ENSEMBL_gcm37	exon	129646862	129646966	2.37066885080049	-	.	gene_id "ENSMUSG00000025808.18"; transcript_id "ENSMUSG00000025808.18_tx_7"; exon_id "chr8_129646862_129646966_-"; exonnum "25"; txlen "6720";
chr8	ENSEMBL_gcm37	exon	129646862	129646966	0.263273341102835	-	.	gene_id "ENSMUSG00000025808.18"; transcript_id "ENSMUSG00000025808.18_tx_72"; exon_id "chr8_129646862_129646966_-"; exonnum "26"; txlen "8256";
chr8	ENSEMBL_gcm37	exon	129646862	129646966	0.263273341102835	-	.	gene_id "ENSMUSG00000025808.18"; transcript_id "ENSMUSG00000025808.18_tx_73"; exon_id "chr8_129646862_129646966_-"; exonnum "26"; txlen "8271";
chr8	ENSEMBL_gcm37	exon	129646862	129646966	0.260170412660975	-	.	gene_id "ENSMUSG00000025808.18"; transcript_id "ENSMUSG00000025808.18_tx_74"; exon_id "chr8_129646862_129646966_-"; exonnum "25"; txlen "5952";
chr8	ENSEMBL_gcm37	exon	129646862	129646966	0.260170412660975	-	.	gene_id "ENSMUSG00000025808.18"; transcript_id "ENSMUSG00000025808.18_tx_75"; exon_id "chr8_129646862_129646966_-"; exonnum "24"; txlen "5890";
chr8	ENSEMBL_gcm37	exon	129646862	129646966	0.260170412660975	-	.	gene_id "ENSMUSG00000025808.18"; transcript_id "ENSMUSG00000025808.18_tx_76"; exon_id "chr8_129646862_129646966_-"; exonnum "25"; txlen "5847";
chr8	ENSEMBL_gcm37	exon	129646862	129646966	0.260170412660975	-	.	gene_id "ENSMUSG00000025808.18"; transcript_id "ENSMUSG00000025808.18_tx_77"; exon_id "chr8_129646862_129646966_-"; exonnum "24"; txlen "5785";
chr8	ENSEMBL_gcm37	exon	129646862	129646966	0.214016296564552	-	.	gene_id "ENSMUSG00000025808.18"; transcript_id "ENSMUSG00000025808.18_tx_79"; exon_id "chr8_129646862_129646966_-"; exonnum "24"; txlen "6785";
chr8	ENSEMBL_gcm37	exon	129646862	129646966	2.00856557910139	-	.	gene_id "ENSMUSG00000025808.18"; transcript_id "ENSMUSG00000025808.18_tx_8"; exon_id "chr8_129646862_129646966_-"; exonnum "24"; txlen "6946";
chr8	ENSEMBL_gcm37	exon	129646862	129646966	0.214016296564552	-	.	gene_id "ENSMUSG00000025808.18"; transcript_id "ENSMUSG00000025808.18_tx_80"; exon_id "chr8_129646862_129646966_-"; exonnum "23"; txlen "6723";
chr8	ENSEMBL_gcm37	exon	129646862	129646966	0.214016296564552	-	.	gene_id "ENSMUSG00000025808.18"; transcript_id "ENSMUSG00000025808.18_tx_81"; exon_id "chr8_129646862_129646966_-"; exonnum "26"; txlen "7280";
chr8	ENSEMBL_gcm37	exon	129646862	129646966	0.214016296564552	-	.	gene_id "ENSMUSG00000025808.18"; transcript_id "ENSMUSG00000025808.18_tx_82"; exon_id "chr8_129646862_129646966_-"; exonnum "25"; txlen "7218";
chr8	ENSEMBL_gcm37	exon	129646862	129646966	0.214016296564552	-	.	gene_id "ENSMUSG00000025808.18"; transcript_id "ENSMUSG00000025808.18_tx_83"; exon_id "chr8_129646862_129646966_-"; exonnum "25"; txlen "7162";
chr8	ENSEMBL_gcm37	exon	129646862	129646966	0.214016296564552	-	.	gene_id "ENSMUSG00000025808.18"; transcript_id "ENSMUSG00000025808.18_tx_84"; exon_id "chr8_129646862_129646966_-"; exonnum "24"; txlen "7100";
chr8	ENSEMBL_gcm37	exon	129646862	129646966	0.204062050212713	-	.	gene_id "ENSMUSG00000025808.18"; transcript_id "ENSMUSG00000025808.18_tx_86"; exon_id "chr8_129646862_129646966_-"; exonnum "26"; txlen "6116";
chr8	ENSEMBL_gcm37	exon	129646862	129646966	0.204062050212713	-	.	gene_id "ENSMUSG00000025808.18"; transcript_id "ENSMUSG00000025808.18_tx_87"; exon_id "chr8_129646862_129646966_-"; exonnum "24"; txlen "5621";
chr8	ENSEMBL_gcm37	exon	129646862	129646966	0.204062050212713	-	.	gene_id "ENSMUSG00000025808.18"; transcript_id "ENSMUSG00000025808.18_tx_88"; exon_id "chr8_129646862_129646966_-"; exonnum "23"; txlen "5559";
chr8	ENSEMBL_gcm37	exon	129646862	129646966	0.204062050212713	-	.	gene_id "ENSMUSG00000025808.18"; transcript_id "ENSMUSG00000025808.18_tx_89"; exon_id "chr8_129646862_129646966_-"; exonnum "23"; txlen "5664";
chr8	ENSEMBL_gcm37	exon	129646862	129646966	1.88752906513879	-	.	gene_id "ENSMUSG00000025808.18"; transcript_id "ENSMUSG00000025808.18_tx_9"; exon_id "chr8_129646862_129646966_-"; exonnum "24"; txlen "6763";
chr8	ENSEMBL_gcm37	exon	129646862	129646966	0.204062050212713	-	.	gene_id "ENSMUSG00000025808.18"; transcript_id "ENSMUSG00000025808.18_tx_90"; exon_id "chr8_129646862_129646966_-"; exonnum "26"; txlen "6221";
chr8	ENSEMBL_gcm37	exon	129646862	129646966	0.204062050212713	-	.	gene_id "ENSMUSG00000025808.18"; transcript_id "ENSMUSG00000025808.18_tx_91"; exon_id "chr8_129646862_129646966_-"; exonnum "25"; txlen "6054";
chr8	ENSEMBL_gcm37	exon	129646862	129646966	0.204062050212713	-	.	gene_id "ENSMUSG00000025808.18"; transcript_id "ENSMUSG00000025808.18_tx_92"; exon_id "chr8_129646862_129646966_-"; exonnum "25"; txlen "5998";
chr8	ENSEMBL_gcm37	exon	129646862	129646966	0.204062050212713	-	.	gene_id "ENSMUSG00000025808.18"; transcript_id "ENSMUSG00000025808.18_tx_93"; exon_id "chr8_129646862_129646966_-"; exonnum "25"; txlen "6159";
chr8	ENSEMBL_gcm37	exon	129646862	129646966	0.204062050212713	-	.	gene_id "ENSMUSG00000025808.18"; transcript_id "ENSMUSG00000025808.18_tx_94"; exon_id "chr8_129646862_129646966_-"; exonnum "25"; txlen "6103";
chr8	ENSEMBL_gcm37	exon	129646862	129646966	0.204062050212713	-	.	gene_id "ENSMUSG00000025808.18"; transcript_id "ENSMUSG00000025808.18_tx_95"; exon_id "chr8_129646862_129646966_-"; exonnum "24"; txlen "5936";
chr8	ENSEMBL_gcm37	exon	129646862	129646966	0.204062050212713	-	.	gene_id "ENSMUSG00000025808.18"; transcript_id "ENSMUSG00000025808.18_tx_96"; exon_id "chr8_129646862_129646966_-"; exonnum "24"; txlen "6041";
chr8	HAVANA	exon	129648244	129648315	0	-	.	gene_id "ENSMUSG00000025808.18"; transcript_id "ENSMUST00000214889.2"; gene_type "protein_coding"; gene_name "Ccdc7a"; transcript_type "protein_coding"; transcript_name "Ccdc7a-205"; exon_number 24; exon_id "ENSMUSE00001398599.2"; level 2; protein_id "ENSMUSP00000149790.2"; transcript_support_level "5"; mgi_id "MGI:1921953"; tag "inferred_exon_combination"; tag "RNA_Seq_supported_only"; tag "basic"; tag "Ensembl_canonical"; tag "GENCODE_Primary"; tag "appris_alternative_2"; havana_gene "OTTMUSG00000022634.1"; havana_transcript "OTTMUST00000152194.1";
chr8	HAVANA	CDS	129648244	129648315	0	-	2	gene_id "ENSMUSG00000025808.18"; transcript_id "ENSMUST00000214889.2"; gene_type "protein_coding"; gene_name "Ccdc7a"; transcript_type "protein_coding"; transcript_name "Ccdc7a-205"; exon_number 24; exon_id "ENSMUSE00001398599.2"; level 2; protein_id "ENSMUSP00000149790.2"; transcript_support_level "5"; mgi_id "MGI:1921953"; tag "inferred_exon_combination"; tag "RNA_Seq_supported_only"; tag "basic"; tag "Ensembl_canonical"; tag "GENCODE_Primary"; tag "appris_alternative_2"; havana_gene "OTTMUSG00000022634.1"; havana_transcript "OTTMUST00000152194.1";
chr8	ENSEMBL_gcm37	exon	129648244	129648315	4.49306136450677	-	.	gene_id "ENSMUSG00000025808.18"; transcript_id "ENSMUSG00000025808.18_tx_1"; exon_id "chr8_129648244_129648315_-"; exonnum "24"; txlen "6825";
chr8	ENSEMBL_gcm37	exon	129648244	129648315	0.193945216710908	-	.	gene_id "ENSMUSG00000025808.18"; transcript_id "ENSMUSG00000025808.18_tx_100"; exon_id "chr8_129648244_129648315_-"; exonnum "24"; txlen "6522";
chr8	ENSEMBL_gcm37	exon	129648244	129648315	0.193945216710908	-	.	gene_id "ENSMUSG00000025808.18"; transcript_id "ENSMUSG00000025808.18_tx_101"; exon_id "chr8_129648244_129648315_-"; exonnum "23"; txlen "6460";
chr8	ENSEMBL_gcm37	exon	129648244	129648315	0.193945216710908	-	.	gene_id "ENSMUSG00000025808.18"; transcript_id "ENSMUSG00000025808.18_tx_102"; exon_id "chr8_129648244_129648315_-"; exonnum "24"; txlen "6417";
chr8	ENSEMBL_gcm37	exon	129648244	129648315	1.75837061460151	-	.	gene_id "ENSMUSG00000025808.18"; transcript_id "ENSMUSG00000025808.18_tx_11"; exon_id "chr8_129648244_129648315_-"; exonnum "23"; txlen "6658";
chr8	ENSEMBL_gcm37	exon	129648244	129648315	1.60576247916696	-	.	gene_id "ENSMUSG00000025808.18"; transcript_id "ENSMUSG00000025808.18_tx_13"; exon_id "chr8_129648244_129648315_-"; exonnum "23"; txlen "6890";
chr8	ENSEMBL_gcm37	exon	129648244	129648315	1.49626576929672	-	.	gene_id "ENSMUSG00000025808.18"; transcript_id "ENSMUSG00000025808.18_tx_14"; exon_id "chr8_129648244_129648315_-"; exonnum "23"; txlen "5726";
chr8	ENSEMBL_gcm37	exon	129648244	129648315	1.41663179848201	-	.	gene_id "ENSMUSG00000025808.18"; transcript_id "ENSMUSG00000025808.18_tx_15"; exon_id "chr8_129648244_129648315_-"; exonnum "23"; txlen "6707";
chr8	ENSEMBL_gcm37	exon	129648244	129648315	1.29220371908401	-	.	gene_id "ENSMUSG00000025808.18"; transcript_id "ENSMUSG00000025808.18_tx_18"; exon_id "chr8_129648244_129648315_-"; exonnum "23"; txlen "6602";
chr8	ENSEMBL_gcm37	exon	129648244	129648315	1.03892366043351	-	.	gene_id "ENSMUSG00000025808.18"; transcript_id "ENSMUSG00000025808.18_tx_19"; exon_id "chr8_129648244_129648315_-"; exonnum "22"; txlen "6645";
chr8	ENSEMBL_gcm37	exon	129648244	129648315	1.02102379154319	-	.	gene_id "ENSMUSG00000025808.18"; transcript_id "ENSMUSG00000025808.18_tx_21"; exon_id "chr8_129648244_129648315_-"; exonnum "23"; txlen "5782";
chr8	ENSEMBL_gcm37	exon	129648244	129648315	1.0162934204039	-	.	gene_id "ENSMUSG00000025808.18"; transcript_id "ENSMUSG00000025808.18_tx_22"; exon_id "chr8_129648244_129648315_-"; exonnum "24"; txlen "5739";
chr8	ENSEMBL_gcm37	exon	129648244	129648315	1.0162934204039	-	.	gene_id "ENSMUSG00000025808.18"; transcript_id "ENSMUSG00000025808.18_tx_23"; exon_id "chr8_129648244_129648315_-"; exonnum "23"; txlen "5677";
chr8	ENSEMBL_gcm37	exon	129648244	129648315	0.989797163408185	-	.	gene_id "ENSMUSG00000025808.18"; transcript_id "ENSMUSG00000025808.18_tx_24"; exon_id "chr8_129648244_129648315_-"; exonnum "23"; txlen "6841";
chr8	ENSEMBL_gcm37	exon	129648244	129648315	0.914495581035518	-	.	gene_id "ENSMUSG00000025808.18"; transcript_id "ENSMUSG00000025808.18_tx_26"; exon_id "chr8_129648244_129648315_-"; exonnum "22"; txlen "6540";
chr8	ENSEMBL_gcm37	exon	129648244	129648315	0.910453707119929	-	.	gene_id "ENSMUSG00000025808.18"; transcript_id "ENSMUSG00000025808.18_tx_27"; exon_id "chr8_129648244_129648315_-"; exonnum "24"; txlen "7023";
chr8	ENSEMBL_gcm37	exon	129648244	129648315	0.672578329880629	-	.	gene_id "ENSMUSG00000025808.18"; transcript_id "ENSMUSG00000025808.18_tx_29"; exon_id "chr8_129648244_129648315_-"; exonnum "24"; txlen "7140";
chr8	ENSEMBL_gcm37	exon	129648244	129648315	2.62381577084925	-	.	gene_id "ENSMUSG00000025808.18"; transcript_id "ENSMUSG00000025808.18_tx_3"; exon_id "chr8_129648244_129648315_-"; exonnum "24"; txlen "7008";
chr8	ENSEMBL_gcm37	exon	129648244	129648315	0.672578329880629	-	.	gene_id "ENSMUSG00000025808.18"; transcript_id "ENSMUSG00000025808.18_tx_30"; exon_id "chr8_129648244_129648315_-"; exonnum "25"; txlen "7202";
chr8	ENSEMBL_gcm37	exon	129648244	129648315	0.672578329880629	-	.	gene_id "ENSMUSG00000025808.18"; transcript_id "ENSMUSG00000025808.18_tx_31"; exon_id "chr8_129648244_129648315_-"; exonnum "24"; txlen "7084";
chr8	ENSEMBL_gcm37	exon	129648244	129648315	0.580861002233384	-	.	gene_id "ENSMUSG00000025808.18"; transcript_id "ENSMUSG00000025808.18_tx_32"; exon_id "chr8_129648244_129648315_-"; exonnum "24"; txlen "5769";
chr8	ENSEMBL_gcm37	exon	129648244	129648315	0.531716871014457	-	.	gene_id "ENSMUSG00000025808.18"; transcript_id "ENSMUSG00000025808.18_tx_33"; exon_id "chr8_129648244_129648315_-"; exonnum "23"; txlen "5614";
chr8	ENSEMBL_gcm37	exon	129648244	129648315	0.531716871014457	-	.	gene_id "ENSMUSG00000025808.18"; transcript_id "ENSMUSG00000025808.18_tx_34"; exon_id "chr8_129648244_129648315_-"; exonnum "24"; txlen "5676";
chr8	ENSEMBL_gcm37	exon	129648244	129648315	0.531716871014457	-	.	gene_id "ENSMUSG00000025808.18"; transcript_id "ENSMUSG00000025808.18_tx_35"; exon_id "chr8_129648244_129648315_-"; exonnum "24"; txlen "5571";
chr8	ENSEMBL_gcm37	exon	129648244	129648315	0.510695070219329	-	.	gene_id "ENSMUSG00000025808.18"; transcript_id "ENSMUSG00000025808.18_tx_38"; exon_id "chr8_129648244_129648315_-"; exonnum "23"; txlen "6926";
chr8	ENSEMBL_gcm37	exon	129648244	129648315	0.510695070219329	-	.	gene_id "ENSMUSG00000025808.18"; transcript_id "ENSMUSG00000025808.18_tx_39"; exon_id "chr8_129648244_129648315_-"; exonnum "24"; txlen "6988";
chr8	ENSEMBL_gcm37	exon	129648244	129648315	2.55076956432657	-	.	gene_id "ENSMUSG00000025808.18"; transcript_id "ENSMUSG00000025808.18_tx_4"; exon_id "chr8_129648244_129648315_-"; exonnum "24"; txlen "5844";
chr8	ENSEMBL_gcm37	exon	129648244	129648315	0.510695070219329	-	.	gene_id "ENSMUSG00000025808.18"; transcript_id "ENSMUSG00000025808.18_tx_40"; exon_id "chr8_129648244_129648315_-"; exonnum "23"; txlen "6870";
chr8	ENSEMBL_gcm37	exon	129648244	129648315	0.510695070219329	-	.	gene_id "ENSMUSG00000025808.18"; transcript_id "ENSMUSG00000025808.18_tx_41"; exon_id "chr8_129648244_129648315_-"; exonnum "24"; txlen "6883";
chr8	ENSEMBL_gcm37	exon	129648244	129648315	0.49891141800166	-	.	gene_id "ENSMUSG00000025808.18"; transcript_id "ENSMUSG00000025808.18_tx_42"; exon_id "chr8_129648244_129648315_-"; exonnum "23"; txlen "6778";
chr8	ENSEMBL_gcm37	exon	129648244	129648315	0.49891141800166	-	.	gene_id "ENSMUSG00000025808.18"; transcript_id "ENSMUSG00000025808.18_tx_43"; exon_id "chr8_129648244_129648315_-"; exonnum "23"; txlen "5558";
chr8	ENSEMBL_gcm37	exon	129648244	129648315	0.49891141800166	-	.	gene_id "ENSMUSG00000025808.18"; transcript_id "ENSMUSG00000025808.18_tx_44"; exon_id "chr8_129648244_129648315_-"; exonnum "24"; txlen "6840";
chr8	ENSEMBL_gcm37	exon	129648244	129648315	0.49891141800166	-	.	gene_id "ENSMUSG00000025808.18"; transcript_id "ENSMUSG00000025808.18_tx_45"; exon_id "chr8_129648244_129648315_-"; exonnum "23"; txlen "6673";
chr8	ENSEMBL_gcm37	exon	129648244	129648315	0.49891141800166	-	.	gene_id "ENSMUSG00000025808.18"; transcript_id "ENSMUSG00000025808.18_tx_46"; exon_id "chr8_129648244_129648315_-"; exonnum "22"; txlen "6660";
chr8	ENSEMBL_gcm37	exon	129648244	129648315	0.49891141800166	-	.	gene_id "ENSMUSG00000025808.18"; transcript_id "ENSMUSG00000025808.18_tx_47"; exon_id "chr8_129648244_129648315_-"; exonnum "24"; txlen "6735";
chr8	ENSEMBL_gcm37	exon	129648244	129648315	0.49891141800166	-	.	gene_id "ENSMUSG00000025808.18"; transcript_id "ENSMUSG00000025808.18_tx_48"; exon_id "chr8_129648244_129648315_-"; exonnum "23"; txlen "6722";
chr8	ENSEMBL_gcm37	exon	129648244	129648315	0.49891141800166	-	.	gene_id "ENSMUSG00000025808.18"; transcript_id "ENSMUSG00000025808.18_tx_49"; exon_id "chr8_129648244_129648315_-"; exonnum "25"; txlen "7217";
chr8	ENSEMBL_gcm37	exon	129648244	129648315	0.49891141800166	-	.	gene_id "ENSMUSG00000025808.18"; transcript_id "ENSMUSG00000025808.18_tx_50"; exon_id "chr8_129648244_129648315_-"; exonnum "24"; txlen "7003";
chr8	ENSEMBL_gcm37	exon	129648244	129648315	0.49891141800166	-	.	gene_id "ENSMUSG00000025808.18"; transcript_id "ENSMUSG00000025808.18_tx_51"; exon_id "chr8_129648244_129648315_-"; exonnum "23"; txlen "6617";
chr8	ENSEMBL_gcm37	exon	129648244	129648315	0.447992792465821	-	.	gene_id "ENSMUSG00000025808.18"; transcript_id "ENSMUSG00000025808.18_tx_52"; exon_id "chr8_129648244_129648315_-"; exonnum "24"; txlen "5859";
chr8	ENSEMBL_gcm37	exon	129648244	129648315	0.447992792465821	-	.	gene_id "ENSMUSG00000025808.18"; transcript_id "ENSMUSG00000025808.18_tx_53"; exon_id "chr8_129648244_129648315_-"; exonnum "24"; txlen "5754";
chr8	ENSEMBL_gcm37	exon	129648244	129648315	0.411542289118269	-	.	gene_id "ENSMUSG00000025808.18"; transcript_id "ENSMUSG00000025808.18_tx_54"; exon_id "chr8_129648244_129648315_-"; exonnum "23"; txlen "6961";
chr8	ENSEMBL_gcm37	exon	129648244	129648315	0.411542289118269	-	.	gene_id "ENSMUSG00000025808.18"; transcript_id "ENSMUSG00000025808.18_tx_55"; exon_id "chr8_129648244_129648315_-"; exonnum "24"; txlen "6918";
chr8	ENSEMBL_gcm37	exon	129648244	129648315	0.411542289118269	-	.	gene_id "ENSMUSG00000025808.18"; transcript_id "ENSMUSG00000025808.18_tx_56"; exon_id "chr8_129648244_129648315_-"; exonnum "23"; txlen "6856";
chr8	ENSEMBL_gcm37	exon	129648244	129648315	0.320690589572409	-	.	gene_id "ENSMUSG00000025808.18"; transcript_id "ENSMUSG00000025808.18_tx_58"; exon_id "chr8_129648244_129648315_-"; exonnum "23"; txlen "5707";
chr8	ENSEMBL_gcm37	exon	129648244	129648315	0.320690589572409	-	.	gene_id "ENSMUSG00000025808.18"; transcript_id "ENSMUSG00000025808.18_tx_59"; exon_id "chr8_129648244_129648315_-"; exonnum "24"; txlen "5664";
chr8	ENSEMBL_gcm37	exon	129648244	129648315	2.38110981453723	-	.	gene_id "ENSMUSG00000025808.18"; transcript_id "ENSMUSG00000025808.18_tx_6"; exon_id "chr8_129648244_129648315_-"; exonnum "24"; txlen "6903";
chr8	ENSEMBL_gcm37	exon	129648244	129648315	0.319841988765298	-	.	gene_id "ENSMUSG00000025808.18"; transcript_id "ENSMUSG00000025808.18_tx_60"; exon_id "chr8_129648244_129648315_-"; exonnum "24"; txlen "5784";
chr8	ENSEMBL_gcm37	exon	129648244	129648315	0.319841988765298	-	.	gene_id "ENSMUSG00000025808.18"; transcript_id "ENSMUSG00000025808.18_tx_61"; exon_id "chr8_129648244_129648315_-"; exonnum "23"; txlen "5651";
chr8	ENSEMBL_gcm37	exon	129648244	129648315	0.319841988765298	-	.	gene_id "ENSMUSG00000025808.18"; transcript_id "ENSMUSG00000025808.18_tx_62"; exon_id "chr8_129648244_129648315_-"; exonnum "23"; txlen "5666";
chr8	ENSEMBL_gcm37	exon	129648244	129648315	0.313558760082949	-	.	gene_id "ENSMUSG00000025808.18"; transcript_id "ENSMUSG00000025808.18_tx_63"; exon_id "chr8_129648244_129648315_-"; exonnum "22"; txlen "6828";
chr8	ENSEMBL_gcm37	exon	129648244	129648315	0.313558760082949	-	.	gene_id "ENSMUSG00000025808.18"; transcript_id "ENSMUSG00000025808.18_tx_64"; exon_id "chr8_129648244_129648315_-"; exonnum "25"; txlen "7385";
chr8	ENSEMBL_gcm37	exon	129648244	129648315	0.313558760082949	-	.	gene_id "ENSMUSG00000025808.18"; transcript_id "ENSMUSG00000025808.18_tx_65"; exon_id "chr8_129648244_129648315_-"; exonnum "24"; txlen "7323";
chr8	ENSEMBL_gcm37	exon	129648244	129648315	0.313558760082949	-	.	gene_id "ENSMUSG00000025808.18"; transcript_id "ENSMUSG00000025808.18_tx_66"; exon_id "chr8_129648244_129648315_-"; exonnum "24"; txlen "7267";
chr8	ENSEMBL_gcm37	exon	129648244	129648315	0.313558760082949	-	.	gene_id "ENSMUSG00000025808.18"; transcript_id "ENSMUSG00000025808.18_tx_67"; exon_id "chr8_129648244_129648315_-"; exonnum "23"; txlen "7205";
chr8	ENSEMBL_gcm37	exon	129648244	129648315	2.37066885080049	-	.	gene_id "ENSMUSG00000025808.18"; transcript_id "ENSMUSG00000025808.18_tx_7"; exon_id "chr8_129648244_129648315_-"; exonnum "24"; txlen "6720";
chr8	ENSEMBL_gcm37	exon	129648244	129648315	0.263273341102835	-	.	gene_id "ENSMUSG00000025808.18"; transcript_id "ENSMUSG00000025808.18_tx_72"; exon_id "chr8_129648244_129648315_-"; exonnum "25"; txlen "8256";
chr8	ENSEMBL_gcm37	exon	129648244	129648315	0.263273341102835	-	.	gene_id "ENSMUSG00000025808.18"; transcript_id "ENSMUSG00000025808.18_tx_73"; exon_id "chr8_129648244_129648315_-"; exonnum "25"; txlen "8271";
chr8	ENSEMBL_gcm37	exon	129648244	129648315	0.260170412660975	-	.	gene_id "ENSMUSG00000025808.18"; transcript_id "ENSMUSG00000025808.18_tx_74"; exon_id "chr8_129648244_129648315_-"; exonnum "24"; txlen "5952";
chr8	ENSEMBL_gcm37	exon	129648244	129648315	0.260170412660975	-	.	gene_id "ENSMUSG00000025808.18"; transcript_id "ENSMUSG00000025808.18_tx_75"; exon_id "chr8_129648244_129648315_-"; exonnum "23"; txlen "5890";
chr8	ENSEMBL_gcm37	exon	129648244	129648315	0.260170412660975	-	.	gene_id "ENSMUSG00000025808.18"; transcript_id "ENSMUSG00000025808.18_tx_76"; exon_id "chr8_129648244_129648315_-"; exonnum "24"; txlen "5847";
chr8	ENSEMBL_gcm37	exon	129648244	129648315	0.260170412660975	-	.	gene_id "ENSMUSG00000025808.18"; transcript_id "ENSMUSG00000025808.18_tx_77"; exon_id "chr8_129648244_129648315_-"; exonnum "23"; txlen "5785";
chr8	ENSEMBL_gcm37	exon	129648244	129648315	0.214016296564552	-	.	gene_id "ENSMUSG00000025808.18"; transcript_id "ENSMUSG00000025808.18_tx_79"; exon_id "chr8_129648244_129648315_-"; exonnum "23"; txlen "6785";
chr8	ENSEMBL_gcm37	exon	129648244	129648315	2.00856557910139	-	.	gene_id "ENSMUSG00000025808.18"; transcript_id "ENSMUSG00000025808.18_tx_8"; exon_id "chr8_129648244_129648315_-"; exonnum "23"; txlen "6946";
chr8	ENSEMBL_gcm37	exon	129648244	129648315	0.214016296564552	-	.	gene_id "ENSMUSG00000025808.18"; transcript_id "ENSMUSG00000025808.18_tx_80"; exon_id "chr8_129648244_129648315_-"; exonnum "22"; txlen "6723";
chr8	ENSEMBL_gcm37	exon	129648244	129648315	0.214016296564552	-	.	gene_id "ENSMUSG00000025808.18"; transcript_id "ENSMUSG00000025808.18_tx_81"; exon_id "chr8_129648244_129648315_-"; exonnum "25"; txlen "7280";
chr8	ENSEMBL_gcm37	exon	129648244	129648315	0.214016296564552	-	.	gene_id "ENSMUSG00000025808.18"; transcript_id "ENSMUSG00000025808.18_tx_82"; exon_id "chr8_129648244_129648315_-"; exonnum "24"; txlen "7218";
chr8	ENSEMBL_gcm37	exon	129648244	129648315	0.214016296564552	-	.	gene_id "ENSMUSG00000025808.18"; transcript_id "ENSMUSG00000025808.18_tx_83"; exon_id "chr8_129648244_129648315_-"; exonnum "24"; txlen "7162";
chr8	ENSEMBL_gcm37	exon	129648244	129648315	0.214016296564552	-	.	gene_id "ENSMUSG00000025808.18"; transcript_id "ENSMUSG00000025808.18_tx_84"; exon_id "chr8_129648244_129648315_-"; exonnum "23"; txlen "7100";
chr8	ENSEMBL_gcm37	exon	129648244	129648315	0.204062050212713	-	.	gene_id "ENSMUSG00000025808.18"; transcript_id "ENSMUSG00000025808.18_tx_86"; exon_id "chr8_129648244_129648315_-"; exonnum "25"; txlen "6116";
chr8	ENSEMBL_gcm37	exon	129648244	129648315	0.204062050212713	-	.	gene_id "ENSMUSG00000025808.18"; transcript_id "ENSMUSG00000025808.18_tx_87"; exon_id "chr8_129648244_129648315_-"; exonnum "23"; txlen "5621";
chr8	ENSEMBL_gcm37	exon	129648244	129648315	0.204062050212713	-	.	gene_id "ENSMUSG00000025808.18"; transcript_id "ENSMUSG00000025808.18_tx_88"; exon_id "chr8_129648244_129648315_-"; exonnum "22"; txlen "5559";
chr8	ENSEMBL_gcm37	exon	129648244	129648315	0.204062050212713	-	.	gene_id "ENSMUSG00000025808.18"; transcript_id "ENSMUSG00000025808.18_tx_89"; exon_id "chr8_129648244_129648315_-"; exonnum "22"; txlen "5664";
chr8	ENSEMBL_gcm37	exon	129648244	129648315	1.88752906513879	-	.	gene_id "ENSMUSG00000025808.18"; transcript_id "ENSMUSG00000025808.18_tx_9"; exon_id "chr8_129648244_129648315_-"; exonnum "23"; txlen "6763";
chr8	ENSEMBL_gcm37	exon	129648244	129648315	0.204062050212713	-	.	gene_id "ENSMUSG00000025808.18"; transcript_id "ENSMUSG00000025808.18_tx_90"; exon_id "chr8_129648244_129648315_-"; exonnum "25"; txlen "6221";
chr8	ENSEMBL_gcm37	exon	129648244	129648315	0.204062050212713	-	.	gene_id "ENSMUSG00000025808.18"; transcript_id "ENSMUSG00000025808.18_tx_91"; exon_id "chr8_129648244_129648315_-"; exonnum "24"; txlen "6054";
chr8	ENSEMBL_gcm37	exon	129648244	129648315	0.204062050212713	-	.	gene_id "ENSMUSG00000025808.18"; transcript_id "ENSMUSG00000025808.18_tx_92"; exon_id "chr8_129648244_129648315_-"; exonnum "24"; txlen "5998";
chr8	ENSEMBL_gcm37	exon	129648244	129648315	0.204062050212713	-	.	gene_id "ENSMUSG00000025808.18"; transcript_id "ENSMUSG00000025808.18_tx_93"; exon_id "chr8_129648244_129648315_-"; exonnum "24"; txlen "6159";
chr8	ENSEMBL_gcm37	exon	129648244	129648315	0.204062050212713	-	.	gene_id "ENSMUSG00000025808.18"; transcript_id "ENSMUSG00000025808.18_tx_94"; exon_id "chr8_129648244_129648315_-"; exonnum "24"; txlen "6103";
chr8	ENSEMBL_gcm37	exon	129648244	129648315	0.204062050212713	-	.	gene_id "ENSMUSG00000025808.18"; transcript_id "ENSMUSG00000025808.18_tx_95"; exon_id "chr8_129648244_129648315_-"; exonnum "23"; txlen "5936";
chr8	ENSEMBL_gcm37	exon	129648244	129648315	0.204062050212713	-	.	gene_id "ENSMUSG00000025808.18"; transcript_id "ENSMUSG00000025808.18_tx_96"; exon_id "chr8_129648244_129648315_-"; exonnum "23"; txlen "6041";
chr8	HAVANA	exon	129650545	129650640	0	-	.	gene_id "ENSMUSG00000025808.18"; transcript_id "ENSMUST00000214889.2"; gene_type "protein_coding"; gene_name "Ccdc7a"; transcript_type "protein_coding"; transcript_name "Ccdc7a-205"; exon_number 23; exon_id "ENSMUSE00001402321.2"; level 2; protein_id "ENSMUSP00000149790.2"; transcript_support_level "5"; mgi_id "MGI:1921953"; tag "inferred_exon_combination"; tag "RNA_Seq_supported_only"; tag "basic"; tag "Ensembl_canonical"; tag "GENCODE_Primary"; tag "appris_alternative_2"; havana_gene "OTTMUSG00000022634.1"; havana_transcript "OTTMUST00000152194.1";
chr8	HAVANA	CDS	129650545	129650640	0	-	2	gene_id "ENSMUSG00000025808.18"; transcript_id "ENSMUST00000214889.2"; gene_type "protein_coding"; gene_name "Ccdc7a"; transcript_type "protein_coding"; transcript_name "Ccdc7a-205"; exon_number 23; exon_id "ENSMUSE00001402321.2"; level 2; protein_id "ENSMUSP00000149790.2"; transcript_support_level "5"; mgi_id "MGI:1921953"; tag "inferred_exon_combination"; tag "RNA_Seq_supported_only"; tag "basic"; tag "Ensembl_canonical"; tag "GENCODE_Primary"; tag "appris_alternative_2"; havana_gene "OTTMUSG00000022634.1"; havana_transcript "OTTMUST00000152194.1";
chr8	ENSEMBL_gcm37	exon	129650545	129650640	4.49306136450677	-	.	gene_id "ENSMUSG00000025808.18"; transcript_id "ENSMUSG00000025808.18_tx_1"; exon_id "chr8_129650545_129650640_-"; exonnum "23"; txlen "6825";
chr8	ENSEMBL_gcm37	exon	129650545	129650640	0.193945216710908	-	.	gene_id "ENSMUSG00000025808.18"; transcript_id "ENSMUSG00000025808.18_tx_100"; exon_id "chr8_129650545_129650640_-"; exonnum "23"; txlen "6522";
chr8	ENSEMBL_gcm37	exon	129650545	129650640	0.193945216710908	-	.	gene_id "ENSMUSG00000025808.18"; transcript_id "ENSMUSG00000025808.18_tx_101"; exon_id "chr8_129650545_129650640_-"; exonnum "22"; txlen "6460";
chr8	ENSEMBL_gcm37	exon	129650545	129650640	0.193945216710908	-	.	gene_id "ENSMUSG00000025808.18"; transcript_id "ENSMUSG00000025808.18_tx_102"; exon_id "chr8_129650545_129650640_-"; exonnum "23"; txlen "6417";
chr8	ENSEMBL_gcm37	exon	129650545	129650640	1.75837061460151	-	.	gene_id "ENSMUSG00000025808.18"; transcript_id "ENSMUSG00000025808.18_tx_11"; exon_id "chr8_129650545_129650640_-"; exonnum "22"; txlen "6658";
chr8	ENSEMBL_gcm37	exon	129650545	129650640	1.60576247916696	-	.	gene_id "ENSMUSG00000025808.18"; transcript_id "ENSMUSG00000025808.18_tx_13"; exon_id "chr8_129650545_129650640_-"; exonnum "22"; txlen "6890";
chr8	ENSEMBL_gcm37	exon	129650545	129650640	1.49626576929672	-	.	gene_id "ENSMUSG00000025808.18"; transcript_id "ENSMUSG00000025808.18_tx_14"; exon_id "chr8_129650545_129650640_-"; exonnum "22"; txlen "5726";
chr8	ENSEMBL_gcm37	exon	129650545	129650640	1.41663179848201	-	.	gene_id "ENSMUSG00000025808.18"; transcript_id "ENSMUSG00000025808.18_tx_15"; exon_id "chr8_129650545_129650640_-"; exonnum "22"; txlen "6707";
chr8	ENSEMBL_gcm37	exon	129650545	129650640	1.29220371908401	-	.	gene_id "ENSMUSG00000025808.18"; transcript_id "ENSMUSG00000025808.18_tx_18"; exon_id "chr8_129650545_129650640_-"; exonnum "22"; txlen "6602";
chr8	ENSEMBL_gcm37	exon	129650545	129650640	1.03892366043351	-	.	gene_id "ENSMUSG00000025808.18"; transcript_id "ENSMUSG00000025808.18_tx_19"; exon_id "chr8_129650545_129650640_-"; exonnum "21"; txlen "6645";
chr8	ENSEMBL_gcm37	exon	129650545	129650640	1.02102379154319	-	.	gene_id "ENSMUSG00000025808.18"; transcript_id "ENSMUSG00000025808.18_tx_21"; exon_id "chr8_129650545_129650640_-"; exonnum "22"; txlen "5782";
chr8	ENSEMBL_gcm37	exon	129650545	129650640	1.0162934204039	-	.	gene_id "ENSMUSG00000025808.18"; transcript_id "ENSMUSG00000025808.18_tx_22"; exon_id "chr8_129650545_129650640_-"; exonnum "23"; txlen "5739";
chr8	ENSEMBL_gcm37	exon	129650545	129650640	1.0162934204039	-	.	gene_id "ENSMUSG00000025808.18"; transcript_id "ENSMUSG00000025808.18_tx_23"; exon_id "chr8_129650545_129650640_-"; exonnum "22"; txlen "5677";
chr8	ENSEMBL_gcm37	exon	129650545	129650640	0.989797163408185	-	.	gene_id "ENSMUSG00000025808.18"; transcript_id "ENSMUSG00000025808.18_tx_24"; exon_id "chr8_129650545_129650640_-"; exonnum "22"; txlen "6841";
chr8	ENSEMBL_gcm37	exon	129650545	129650640	0.914495581035518	-	.	gene_id "ENSMUSG00000025808.18"; transcript_id "ENSMUSG00000025808.18_tx_26"; exon_id "chr8_129650545_129650640_-"; exonnum "21"; txlen "6540";
chr8	ENSEMBL_gcm37	exon	129650545	129650640	0.910453707119929	-	.	gene_id "ENSMUSG00000025808.18"; transcript_id "ENSMUSG00000025808.18_tx_27"; exon_id "chr8_129650545_129650640_-"; exonnum "23"; txlen "7023";
chr8	ENSEMBL_gcm37	exon	129650545	129650640	0.672578329880629	-	.	gene_id "ENSMUSG00000025808.18"; transcript_id "ENSMUSG00000025808.18_tx_29"; exon_id "chr8_129650545_129650640_-"; exonnum "23"; txlen "7140";
chr8	ENSEMBL_gcm37	exon	129650545	129650640	2.62381577084925	-	.	gene_id "ENSMUSG00000025808.18"; transcript_id "ENSMUSG00000025808.18_tx_3"; exon_id "chr8_129650545_129650640_-"; exonnum "23"; txlen "7008";
chr8	ENSEMBL_gcm37	exon	129650545	129650640	0.672578329880629	-	.	gene_id "ENSMUSG00000025808.18"; transcript_id "ENSMUSG00000025808.18_tx_30"; exon_id "chr8_129650545_129650640_-"; exonnum "24"; txlen "7202";
chr8	ENSEMBL_gcm37	exon	129650545	129650640	0.672578329880629	-	.	gene_id "ENSMUSG00000025808.18"; transcript_id "ENSMUSG00000025808.18_tx_31"; exon_id "chr8_129650545_129650640_-"; exonnum "23"; txlen "7084";
chr8	ENSEMBL_gcm37	exon	129650545	129650640	0.580861002233384	-	.	gene_id "ENSMUSG00000025808.18"; transcript_id "ENSMUSG00000025808.18_tx_32"; exon_id "chr8_129650545_129650640_-"; exonnum "23"; txlen "5769";
chr8	ENSEMBL_gcm37	exon	129650545	129650640	0.531716871014457	-	.	gene_id "ENSMUSG00000025808.18"; transcript_id "ENSMUSG00000025808.18_tx_33"; exon_id "chr8_129650545_129650640_-"; exonnum "22"; txlen "5614";
chr8	ENSEMBL_gcm37	exon	129650545	129650640	0.531716871014457	-	.	gene_id "ENSMUSG00000025808.18"; transcript_id "ENSMUSG00000025808.18_tx_34"; exon_id "chr8_129650545_129650640_-"; exonnum "23"; txlen "5676";
chr8	ENSEMBL_gcm37	exon	129650545	129650640	0.531716871014457	-	.	gene_id "ENSMUSG00000025808.18"; transcript_id "ENSMUSG00000025808.18_tx_35"; exon_id "chr8_129650545_129650640_-"; exonnum "23"; txlen "5571";
chr8	ENSEMBL_gcm37	exon	129650545	129650640	0.510695070219329	-	.	gene_id "ENSMUSG00000025808.18"; transcript_id "ENSMUSG00000025808.18_tx_38"; exon_id "chr8_129650545_129650640_-"; exonnum "22"; txlen "6926";
chr8	ENSEMBL_gcm37	exon	129650545	129650640	0.510695070219329	-	.	gene_id "ENSMUSG00000025808.18"; transcript_id "ENSMUSG00000025808.18_tx_39"; exon_id "chr8_129650545_129650640_-"; exonnum "23"; txlen "6988";
chr8	ENSEMBL_gcm37	exon	129650545	129650640	2.55076956432657	-	.	gene_id "ENSMUSG00000025808.18"; transcript_id "ENSMUSG00000025808.18_tx_4"; exon_id "chr8_129650545_129650640_-"; exonnum "23"; txlen "5844";
chr8	ENSEMBL_gcm37	exon	129650545	129650640	0.510695070219329	-	.	gene_id "ENSMUSG00000025808.18"; transcript_id "ENSMUSG00000025808.18_tx_40"; exon_id "chr8_129650545_129650640_-"; exonnum "22"; txlen "6870";
chr8	ENSEMBL_gcm37	exon	129650545	129650640	0.510695070219329	-	.	gene_id "ENSMUSG00000025808.18"; transcript_id "ENSMUSG00000025808.18_tx_41"; exon_id "chr8_129650545_129650640_-"; exonnum "23"; txlen "6883";
chr8	ENSEMBL_gcm37	exon	129650545	129650640	0.49891141800166	-	.	gene_id "ENSMUSG00000025808.18"; transcript_id "ENSMUSG00000025808.18_tx_42"; exon_id "chr8_129650545_129650640_-"; exonnum "22"; txlen "6778";
chr8	ENSEMBL_gcm37	exon	129650545	129650640	0.49891141800166	-	.	gene_id "ENSMUSG00000025808.18"; transcript_id "ENSMUSG00000025808.18_tx_43"; exon_id "chr8_129650545_129650640_-"; exonnum "22"; txlen "5558";
chr8	ENSEMBL_gcm37	exon	129650545	129650640	0.49891141800166	-	.	gene_id "ENSMUSG00000025808.18"; transcript_id "ENSMUSG00000025808.18_tx_44"; exon_id "chr8_129650545_129650640_-"; exonnum "23"; txlen "6840";
chr8	ENSEMBL_gcm37	exon	129650545	129650640	0.49891141800166	-	.	gene_id "ENSMUSG00000025808.18"; transcript_id "ENSMUSG00000025808.18_tx_45"; exon_id "chr8_129650545_129650640_-"; exonnum "22"; txlen "6673";
chr8	ENSEMBL_gcm37	exon	129650545	129650640	0.49891141800166	-	.	gene_id "ENSMUSG00000025808.18"; transcript_id "ENSMUSG00000025808.18_tx_46"; exon_id "chr8_129650545_129650640_-"; exonnum "21"; txlen "6660";
chr8	ENSEMBL_gcm37	exon	129650545	129650640	0.49891141800166	-	.	gene_id "ENSMUSG00000025808.18"; transcript_id "ENSMUSG00000025808.18_tx_47"; exon_id "chr8_129650545_129650640_-"; exonnum "23"; txlen "6735";
chr8	ENSEMBL_gcm37	exon	129650545	129650640	0.49891141800166	-	.	gene_id "ENSMUSG00000025808.18"; transcript_id "ENSMUSG00000025808.18_tx_48"; exon_id "chr8_129650545_129650640_-"; exonnum "22"; txlen "6722";
chr8	ENSEMBL_gcm37	exon	129650545	129650640	0.49891141800166	-	.	gene_id "ENSMUSG00000025808.18"; transcript_id "ENSMUSG00000025808.18_tx_49"; exon_id "chr8_129650545_129650640_-"; exonnum "24"; txlen "7217";
chr8	ENSEMBL_gcm37	exon	129650545	129650640	0.49891141800166	-	.	gene_id "ENSMUSG00000025808.18"; transcript_id "ENSMUSG00000025808.18_tx_50"; exon_id "chr8_129650545_129650640_-"; exonnum "23"; txlen "7003";
chr8	ENSEMBL_gcm37	exon	129650545	129650640	0.49891141800166	-	.	gene_id "ENSMUSG00000025808.18"; transcript_id "ENSMUSG00000025808.18_tx_51"; exon_id "chr8_129650545_129650640_-"; exonnum "22"; txlen "6617";
chr8	ENSEMBL_gcm37	exon	129650545	129650640	0.447992792465821	-	.	gene_id "ENSMUSG00000025808.18"; transcript_id "ENSMUSG00000025808.18_tx_52"; exon_id "chr8_129650545_129650640_-"; exonnum "23"; txlen "5859";
chr8	ENSEMBL_gcm37	exon	129650545	129650640	0.447992792465821	-	.	gene_id "ENSMUSG00000025808.18"; transcript_id "ENSMUSG00000025808.18_tx_53"; exon_id "chr8_129650545_129650640_-"; exonnum "23"; txlen "5754";
chr8	ENSEMBL_gcm37	exon	129650545	129650640	0.411542289118269	-	.	gene_id "ENSMUSG00000025808.18"; transcript_id "ENSMUSG00000025808.18_tx_54"; exon_id "chr8_129650545_129650640_-"; exonnum "22"; txlen "6961";
chr8	ENSEMBL_gcm37	exon	129650545	129650640	0.411542289118269	-	.	gene_id "ENSMUSG00000025808.18"; transcript_id "ENSMUSG00000025808.18_tx_55"; exon_id "chr8_129650545_129650640_-"; exonnum "23"; txlen "6918";
chr8	ENSEMBL_gcm37	exon	129650545	129650640	0.411542289118269	-	.	gene_id "ENSMUSG00000025808.18"; transcript_id "ENSMUSG00000025808.18_tx_56"; exon_id "chr8_129650545_129650640_-"; exonnum "22"; txlen "6856";
chr8	ENSEMBL_gcm37	exon	129650545	129650640	0.320690589572409	-	.	gene_id "ENSMUSG00000025808.18"; transcript_id "ENSMUSG00000025808.18_tx_58"; exon_id "chr8_129650545_129650640_-"; exonnum "22"; txlen "5707";
chr8	ENSEMBL_gcm37	exon	129650545	129650640	0.320690589572409	-	.	gene_id "ENSMUSG00000025808.18"; transcript_id "ENSMUSG00000025808.18_tx_59"; exon_id "chr8_129650545_129650640_-"; exonnum "23"; txlen "5664";
chr8	ENSEMBL_gcm37	exon	129650545	129650640	2.38110981453723	-	.	gene_id "ENSMUSG00000025808.18"; transcript_id "ENSMUSG00000025808.18_tx_6"; exon_id "chr8_129650545_129650640_-"; exonnum "23"; txlen "6903";
chr8	ENSEMBL_gcm37	exon	129650545	129650640	0.319841988765298	-	.	gene_id "ENSMUSG00000025808.18"; transcript_id "ENSMUSG00000025808.18_tx_60"; exon_id "chr8_129650545_129650640_-"; exonnum "23"; txlen "5784";
chr8	ENSEMBL_gcm37	exon	129650545	129650640	0.319841988765298	-	.	gene_id "ENSMUSG00000025808.18"; transcript_id "ENSMUSG00000025808.18_tx_61"; exon_id "chr8_129650545_129650640_-"; exonnum "22"; txlen "5651";
chr8	ENSEMBL_gcm37	exon	129650545	129650640	0.319841988765298	-	.	gene_id "ENSMUSG00000025808.18"; transcript_id "ENSMUSG00000025808.18_tx_62"; exon_id "chr8_129650545_129650640_-"; exonnum "22"; txlen "5666";
chr8	ENSEMBL_gcm37	exon	129650545	129650640	0.313558760082949	-	.	gene_id "ENSMUSG00000025808.18"; transcript_id "ENSMUSG00000025808.18_tx_63"; exon_id "chr8_129650545_129650640_-"; exonnum "21"; txlen "6828";
chr8	ENSEMBL_gcm37	exon	129650545	129650640	0.313558760082949	-	.	gene_id "ENSMUSG00000025808.18"; transcript_id "ENSMUSG00000025808.18_tx_64"; exon_id "chr8_129650545_129650640_-"; exonnum "24"; txlen "7385";
chr8	ENSEMBL_gcm37	exon	129650545	129650640	0.313558760082949	-	.	gene_id "ENSMUSG00000025808.18"; transcript_id "ENSMUSG00000025808.18_tx_65"; exon_id "chr8_129650545_129650640_-"; exonnum "23"; txlen "7323";
chr8	ENSEMBL_gcm37	exon	129650545	129650640	0.313558760082949	-	.	gene_id "ENSMUSG00000025808.18"; transcript_id "ENSMUSG00000025808.18_tx_66"; exon_id "chr8_129650545_129650640_-"; exonnum "23"; txlen "7267";
chr8	ENSEMBL_gcm37	exon	129650545	129650640	0.313558760082949	-	.	gene_id "ENSMUSG00000025808.18"; transcript_id "ENSMUSG00000025808.18_tx_67"; exon_id "chr8_129650545_129650640_-"; exonnum "22"; txlen "7205";
chr8	ENSEMBL_gcm37	exon	129650545	129650640	2.37066885080049	-	.	gene_id "ENSMUSG00000025808.18"; transcript_id "ENSMUSG00000025808.18_tx_7"; exon_id "chr8_129650545_129650640_-"; exonnum "23"; txlen "6720";
chr8	ENSEMBL_gcm37	exon	129650545	129650640	0.263273341102835	-	.	gene_id "ENSMUSG00000025808.18"; transcript_id "ENSMUSG00000025808.18_tx_72"; exon_id "chr8_129650545_129650640_-"; exonnum "24"; txlen "8256";
chr8	ENSEMBL_gcm37	exon	129650545	129650640	0.263273341102835	-	.	gene_id "ENSMUSG00000025808.18"; transcript_id "ENSMUSG00000025808.18_tx_73"; exon_id "chr8_129650545_129650640_-"; exonnum "24"; txlen "8271";
chr8	ENSEMBL_gcm37	exon	129650545	129650640	0.260170412660975	-	.	gene_id "ENSMUSG00000025808.18"; transcript_id "ENSMUSG00000025808.18_tx_74"; exon_id "chr8_129650545_129650640_-"; exonnum "23"; txlen "5952";
chr8	ENSEMBL_gcm37	exon	129650545	129650640	0.260170412660975	-	.	gene_id "ENSMUSG00000025808.18"; transcript_id "ENSMUSG00000025808.18_tx_75"; exon_id "chr8_129650545_129650640_-"; exonnum "22"; txlen "5890";
chr8	ENSEMBL_gcm37	exon	129650545	129650640	0.260170412660975	-	.	gene_id "ENSMUSG00000025808.18"; transcript_id "ENSMUSG00000025808.18_tx_76"; exon_id "chr8_129650545_129650640_-"; exonnum "23"; txlen "5847";
chr8	ENSEMBL_gcm37	exon	129650545	129650640	0.260170412660975	-	.	gene_id "ENSMUSG00000025808.18"; transcript_id "ENSMUSG00000025808.18_tx_77"; exon_id "chr8_129650545_129650640_-"; exonnum "22"; txlen "5785";
chr8	ENSEMBL_gcm37	exon	129650545	129650640	0.214016296564552	-	.	gene_id "ENSMUSG00000025808.18"; transcript_id "ENSMUSG00000025808.18_tx_79"; exon_id "chr8_129650545_129650640_-"; exonnum "22"; txlen "6785";
chr8	ENSEMBL_gcm37	exon	129650545	129650640	2.00856557910139	-	.	gene_id "ENSMUSG00000025808.18"; transcript_id "ENSMUSG00000025808.18_tx_8"; exon_id "chr8_129650545_129650640_-"; exonnum "22"; txlen "6946";
chr8	ENSEMBL_gcm37	exon	129650545	129650640	0.214016296564552	-	.	gene_id "ENSMUSG00000025808.18"; transcript_id "ENSMUSG00000025808.18_tx_80"; exon_id "chr8_129650545_129650640_-"; exonnum "21"; txlen "6723";
chr8	ENSEMBL_gcm37	exon	129650545	129650640	0.214016296564552	-	.	gene_id "ENSMUSG00000025808.18"; transcript_id "ENSMUSG00000025808.18_tx_81"; exon_id "chr8_129650545_129650640_-"; exonnum "24"; txlen "7280";
chr8	ENSEMBL_gcm37	exon	129650545	129650640	0.214016296564552	-	.	gene_id "ENSMUSG00000025808.18"; transcript_id "ENSMUSG00000025808.18_tx_82"; exon_id "chr8_129650545_129650640_-"; exonnum "23"; txlen "7218";
chr8	ENSEMBL_gcm37	exon	129650545	129650640	0.214016296564552	-	.	gene_id "ENSMUSG00000025808.18"; transcript_id "ENSMUSG00000025808.18_tx_83"; exon_id "chr8_129650545_129650640_-"; exonnum "23"; txlen "7162";
chr8	ENSEMBL_gcm37	exon	129650545	129650640	0.214016296564552	-	.	gene_id "ENSMUSG00000025808.18"; transcript_id "ENSMUSG00000025808.18_tx_84"; exon_id "chr8_129650545_129650640_-"; exonnum "22"; txlen "7100";
chr8	ENSEMBL_gcm37	exon	129650545	129650640	0.204062050212713	-	.	gene_id "ENSMUSG00000025808.18"; transcript_id "ENSMUSG00000025808.18_tx_86"; exon_id "chr8_129650545_129650640_-"; exonnum "24"; txlen "6116";
chr8	ENSEMBL_gcm37	exon	129650545	129650640	0.204062050212713	-	.	gene_id "ENSMUSG00000025808.18"; transcript_id "ENSMUSG00000025808.18_tx_87"; exon_id "chr8_129650545_129650640_-"; exonnum "22"; txlen "5621";
chr8	ENSEMBL_gcm37	exon	129650545	129650640	0.204062050212713	-	.	gene_id "ENSMUSG00000025808.18"; transcript_id "ENSMUSG00000025808.18_tx_88"; exon_id "chr8_129650545_129650640_-"; exonnum "21"; txlen "5559";
chr8	ENSEMBL_gcm37	exon	129650545	129650640	0.204062050212713	-	.	gene_id "ENSMUSG00000025808.18"; transcript_id "ENSMUSG00000025808.18_tx_89"; exon_id "chr8_129650545_129650640_-"; exonnum "21"; txlen "5664";
chr8	ENSEMBL_gcm37	exon	129650545	129650640	1.88752906513879	-	.	gene_id "ENSMUSG00000025808.18"; transcript_id "ENSMUSG00000025808.18_tx_9"; exon_id "chr8_129650545_129650640_-"; exonnum "22"; txlen "6763";
chr8	ENSEMBL_gcm37	exon	129650545	129650640	0.204062050212713	-	.	gene_id "ENSMUSG00000025808.18"; transcript_id "ENSMUSG00000025808.18_tx_90"; exon_id "chr8_129650545_129650640_-"; exonnum "24"; txlen "6221";
chr8	ENSEMBL_gcm37	exon	129650545	129650640	0.204062050212713	-	.	gene_id "ENSMUSG00000025808.18"; transcript_id "ENSMUSG00000025808.18_tx_91"; exon_id "chr8_129650545_129650640_-"; exonnum "23"; txlen "6054";
chr8	ENSEMBL_gcm37	exon	129650545	129650640	0.204062050212713	-	.	gene_id "ENSMUSG00000025808.18"; transcript_id "ENSMUSG00000025808.18_tx_92"; exon_id "chr8_129650545_129650640_-"; exonnum "23"; txlen "5998";
chr8	ENSEMBL_gcm37	exon	129650545	129650640	0.204062050212713	-	.	gene_id "ENSMUSG00000025808.18"; transcript_id "ENSMUSG00000025808.18_tx_93"; exon_id "chr8_129650545_129650640_-"; exonnum "23"; txlen "6159";
chr8	ENSEMBL_gcm37	exon	129650545	129650640	0.204062050212713	-	.	gene_id "ENSMUSG00000025808.18"; transcript_id "ENSMUSG00000025808.18_tx_94"; exon_id "chr8_129650545_129650640_-"; exonnum "23"; txlen "6103";
chr8	ENSEMBL_gcm37	exon	129650545	129650640	0.204062050212713	-	.	gene_id "ENSMUSG00000025808.18"; transcript_id "ENSMUSG00000025808.18_tx_95"; exon_id "chr8_129650545_129650640_-"; exonnum "22"; txlen "5936";
chr8	ENSEMBL_gcm37	exon	129650545	129650640	0.204062050212713	-	.	gene_id "ENSMUSG00000025808.18"; transcript_id "ENSMUSG00000025808.18_tx_96"; exon_id "chr8_129650545_129650640_-"; exonnum "22"; txlen "6041";
chr8	HAVANA	exon	129661507	129661608	0	-	.	gene_id "ENSMUSG00000025808.18"; transcript_id "ENSMUST00000214889.2"; gene_type "protein_coding"; gene_name "Ccdc7a"; transcript_type "protein_coding"; transcript_name "Ccdc7a-205"; exon_number 22; exon_id "ENSMUSE00001399422.2"; level 2; protein_id "ENSMUSP00000149790.2"; transcript_support_level "5"; mgi_id "MGI:1921953"; tag "inferred_exon_combination"; tag "RNA_Seq_supported_only"; tag "basic"; tag "Ensembl_canonical"; tag "GENCODE_Primary"; tag "appris_alternative_2"; havana_gene "OTTMUSG00000022634.1"; havana_transcript "OTTMUST00000152194.1";
chr8	HAVANA	CDS	129661507	129661608	0	-	2	gene_id "ENSMUSG00000025808.18"; transcript_id "ENSMUST00000214889.2"; gene_type "protein_coding"; gene_name "Ccdc7a"; transcript_type "protein_coding"; transcript_name "Ccdc7a-205"; exon_number 22; exon_id "ENSMUSE00001399422.2"; level 2; protein_id "ENSMUSP00000149790.2"; transcript_support_level "5"; mgi_id "MGI:1921953"; tag "inferred_exon_combination"; tag "RNA_Seq_supported_only"; tag "basic"; tag "Ensembl_canonical"; tag "GENCODE_Primary"; tag "appris_alternative_2"; havana_gene "OTTMUSG00000022634.1"; havana_transcript "OTTMUST00000152194.1";
chr8	ENSEMBL_gcm37	exon	129661507	129661608	4.49306136450677	-	.	gene_id "ENSMUSG00000025808.18"; transcript_id "ENSMUSG00000025808.18_tx_1"; exon_id "chr8_129661507_129661608_-"; exonnum "22"; txlen "6825";
chr8	ENSEMBL_gcm37	exon	129661507	129661608	0.193945216710908	-	.	gene_id "ENSMUSG00000025808.18"; transcript_id "ENSMUSG00000025808.18_tx_100"; exon_id "chr8_129661507_129661608_-"; exonnum "22"; txlen "6522";
chr8	ENSEMBL_gcm37	exon	129661507	129661608	0.193945216710908	-	.	gene_id "ENSMUSG00000025808.18"; transcript_id "ENSMUSG00000025808.18_tx_101"; exon_id "chr8_129661507_129661608_-"; exonnum "21"; txlen "6460";
chr8	ENSEMBL_gcm37	exon	129661507	129661608	0.193945216710908	-	.	gene_id "ENSMUSG00000025808.18"; transcript_id "ENSMUSG00000025808.18_tx_102"; exon_id "chr8_129661507_129661608_-"; exonnum "22"; txlen "6417";
chr8	ENSEMBL_gcm37	exon	129661507	129661608	1.75837061460151	-	.	gene_id "ENSMUSG00000025808.18"; transcript_id "ENSMUSG00000025808.18_tx_11"; exon_id "chr8_129661507_129661608_-"; exonnum "21"; txlen "6658";
chr8	ENSEMBL_gcm37	exon	129661507	129661608	1.60576247916696	-	.	gene_id "ENSMUSG00000025808.18"; transcript_id "ENSMUSG00000025808.18_tx_13"; exon_id "chr8_129661507_129661608_-"; exonnum "21"; txlen "6890";
chr8	ENSEMBL_gcm37	exon	129661507	129661608	1.49626576929672	-	.	gene_id "ENSMUSG00000025808.18"; transcript_id "ENSMUSG00000025808.18_tx_14"; exon_id "chr8_129661507_129661608_-"; exonnum "21"; txlen "5726";
chr8	ENSEMBL_gcm37	exon	129661507	129661608	1.41663179848201	-	.	gene_id "ENSMUSG00000025808.18"; transcript_id "ENSMUSG00000025808.18_tx_15"; exon_id "chr8_129661507_129661608_-"; exonnum "21"; txlen "6707";
chr8	ENSEMBL_gcm37	exon	129661507	129661608	1.29220371908401	-	.	gene_id "ENSMUSG00000025808.18"; transcript_id "ENSMUSG00000025808.18_tx_18"; exon_id "chr8_129661507_129661608_-"; exonnum "21"; txlen "6602";
chr8	ENSEMBL_gcm37	exon	129661507	129661608	1.03892366043351	-	.	gene_id "ENSMUSG00000025808.18"; transcript_id "ENSMUSG00000025808.18_tx_19"; exon_id "chr8_129661507_129661608_-"; exonnum "20"; txlen "6645";
chr8	ENSEMBL_gcm37	exon	129661507	129661608	1.02102379154319	-	.	gene_id "ENSMUSG00000025808.18"; transcript_id "ENSMUSG00000025808.18_tx_21"; exon_id "chr8_129661507_129661608_-"; exonnum "21"; txlen "5782";
chr8	ENSEMBL_gcm37	exon	129661507	129661608	1.0162934204039	-	.	gene_id "ENSMUSG00000025808.18"; transcript_id "ENSMUSG00000025808.18_tx_22"; exon_id "chr8_129661507_129661608_-"; exonnum "22"; txlen "5739";
chr8	ENSEMBL_gcm37	exon	129661507	129661608	1.0162934204039	-	.	gene_id "ENSMUSG00000025808.18"; transcript_id "ENSMUSG00000025808.18_tx_23"; exon_id "chr8_129661507_129661608_-"; exonnum "21"; txlen "5677";
chr8	ENSEMBL_gcm37	exon	129661507	129661608	0.989797163408185	-	.	gene_id "ENSMUSG00000025808.18"; transcript_id "ENSMUSG00000025808.18_tx_24"; exon_id "chr8_129661507_129661608_-"; exonnum "21"; txlen "6841";
chr8	ENSEMBL_gcm37	exon	129661507	129661608	0.914495581035518	-	.	gene_id "ENSMUSG00000025808.18"; transcript_id "ENSMUSG00000025808.18_tx_26"; exon_id "chr8_129661507_129661608_-"; exonnum "20"; txlen "6540";
chr8	ENSEMBL_gcm37	exon	129661507	129661608	0.910453707119929	-	.	gene_id "ENSMUSG00000025808.18"; transcript_id "ENSMUSG00000025808.18_tx_27"; exon_id "chr8_129661507_129661608_-"; exonnum "22"; txlen "7023";
chr8	ENSEMBL_gcm37	exon	129661507	129661608	0.672578329880629	-	.	gene_id "ENSMUSG00000025808.18"; transcript_id "ENSMUSG00000025808.18_tx_29"; exon_id "chr8_129661507_129661608_-"; exonnum "22"; txlen "7140";
chr8	ENSEMBL_gcm37	exon	129661507	129661608	2.62381577084925	-	.	gene_id "ENSMUSG00000025808.18"; transcript_id "ENSMUSG00000025808.18_tx_3"; exon_id "chr8_129661507_129661608_-"; exonnum "22"; txlen "7008";
chr8	ENSEMBL_gcm37	exon	129661507	129661608	0.672578329880629	-	.	gene_id "ENSMUSG00000025808.18"; transcript_id "ENSMUSG00000025808.18_tx_30"; exon_id "chr8_129661507_129661608_-"; exonnum "23"; txlen "7202";
chr8	ENSEMBL_gcm37	exon	129661507	129661608	0.672578329880629	-	.	gene_id "ENSMUSG00000025808.18"; transcript_id "ENSMUSG00000025808.18_tx_31"; exon_id "chr8_129661507_129661608_-"; exonnum "22"; txlen "7084";
chr8	ENSEMBL_gcm37	exon	129661507	129661608	0.580861002233384	-	.	gene_id "ENSMUSG00000025808.18"; transcript_id "ENSMUSG00000025808.18_tx_32"; exon_id "chr8_129661507_129661608_-"; exonnum "22"; txlen "5769";
chr8	ENSEMBL_gcm37	exon	129661507	129661608	0.531716871014457	-	.	gene_id "ENSMUSG00000025808.18"; transcript_id "ENSMUSG00000025808.18_tx_33"; exon_id "chr8_129661507_129661608_-"; exonnum "21"; txlen "5614";
chr8	ENSEMBL_gcm37	exon	129661507	129661608	0.531716871014457	-	.	gene_id "ENSMUSG00000025808.18"; transcript_id "ENSMUSG00000025808.18_tx_34"; exon_id "chr8_129661507_129661608_-"; exonnum "22"; txlen "5676";
chr8	ENSEMBL_gcm37	exon	129661507	129661608	0.531716871014457	-	.	gene_id "ENSMUSG00000025808.18"; transcript_id "ENSMUSG00000025808.18_tx_35"; exon_id "chr8_129661507_129661608_-"; exonnum "22"; txlen "5571";
chr8	ENSEMBL_gcm37	exon	129661507	129661608	0.510695070219329	-	.	gene_id "ENSMUSG00000025808.18"; transcript_id "ENSMUSG00000025808.18_tx_38"; exon_id "chr8_129661507_129661608_-"; exonnum "21"; txlen "6926";
chr8	ENSEMBL_gcm37	exon	129661507	129661608	0.510695070219329	-	.	gene_id "ENSMUSG00000025808.18"; transcript_id "ENSMUSG00000025808.18_tx_39"; exon_id "chr8_129661507_129661608_-"; exonnum "22"; txlen "6988";
chr8	ENSEMBL_gcm37	exon	129661507	129661608	2.55076956432657	-	.	gene_id "ENSMUSG00000025808.18"; transcript_id "ENSMUSG00000025808.18_tx_4"; exon_id "chr8_129661507_129661608_-"; exonnum "22"; txlen "5844";
chr8	ENSEMBL_gcm37	exon	129661507	129661608	0.510695070219329	-	.	gene_id "ENSMUSG00000025808.18"; transcript_id "ENSMUSG00000025808.18_tx_40"; exon_id "chr8_129661507_129661608_-"; exonnum "21"; txlen "6870";
chr8	ENSEMBL_gcm37	exon	129661507	129661608	0.510695070219329	-	.	gene_id "ENSMUSG00000025808.18"; transcript_id "ENSMUSG00000025808.18_tx_41"; exon_id "chr8_129661507_129661608_-"; exonnum "22"; txlen "6883";
chr8	ENSEMBL_gcm37	exon	129661507	129661608	0.49891141800166	-	.	gene_id "ENSMUSG00000025808.18"; transcript_id "ENSMUSG00000025808.18_tx_42"; exon_id "chr8_129661507_129661608_-"; exonnum "21"; txlen "6778";
chr8	ENSEMBL_gcm37	exon	129661507	129661608	0.49891141800166	-	.	gene_id "ENSMUSG00000025808.18"; transcript_id "ENSMUSG00000025808.18_tx_43"; exon_id "chr8_129661507_129661608_-"; exonnum "21"; txlen "5558";
chr8	ENSEMBL_gcm37	exon	129661507	129661608	0.49891141800166	-	.	gene_id "ENSMUSG00000025808.18"; transcript_id "ENSMUSG00000025808.18_tx_44"; exon_id "chr8_129661507_129661608_-"; exonnum "22"; txlen "6840";
chr8	ENSEMBL_gcm37	exon	129661507	129661608	0.49891141800166	-	.	gene_id "ENSMUSG00000025808.18"; transcript_id "ENSMUSG00000025808.18_tx_45"; exon_id "chr8_129661507_129661608_-"; exonnum "21"; txlen "6673";
chr8	ENSEMBL_gcm37	exon	129661507	129661608	0.49891141800166	-	.	gene_id "ENSMUSG00000025808.18"; transcript_id "ENSMUSG00000025808.18_tx_46"; exon_id "chr8_129661507_129661608_-"; exonnum "20"; txlen "6660";
chr8	ENSEMBL_gcm37	exon	129661507	129661608	0.49891141800166	-	.	gene_id "ENSMUSG00000025808.18"; transcript_id "ENSMUSG00000025808.18_tx_47"; exon_id "chr8_129661507_129661608_-"; exonnum "22"; txlen "6735";
chr8	ENSEMBL_gcm37	exon	129661507	129661608	0.49891141800166	-	.	gene_id "ENSMUSG00000025808.18"; transcript_id "ENSMUSG00000025808.18_tx_48"; exon_id "chr8_129661507_129661608_-"; exonnum "21"; txlen "6722";
chr8	ENSEMBL_gcm37	exon	129661507	129661608	0.49891141800166	-	.	gene_id "ENSMUSG00000025808.18"; transcript_id "ENSMUSG00000025808.18_tx_49"; exon_id "chr8_129661507_129661608_-"; exonnum "23"; txlen "7217";
chr8	ENSEMBL_gcm37	exon	129661507	129661608	0.49891141800166	-	.	gene_id "ENSMUSG00000025808.18"; transcript_id "ENSMUSG00000025808.18_tx_50"; exon_id "chr8_129661507_129661608_-"; exonnum "22"; txlen "7003";
chr8	ENSEMBL_gcm37	exon	129661507	129661608	0.49891141800166	-	.	gene_id "ENSMUSG00000025808.18"; transcript_id "ENSMUSG00000025808.18_tx_51"; exon_id "chr8_129661507_129661608_-"; exonnum "21"; txlen "6617";
chr8	ENSEMBL_gcm37	exon	129661507	129661608	0.447992792465821	-	.	gene_id "ENSMUSG00000025808.18"; transcript_id "ENSMUSG00000025808.18_tx_52"; exon_id "chr8_129661507_129661608_-"; exonnum "22"; txlen "5859";
chr8	ENSEMBL_gcm37	exon	129661507	129661608	0.447992792465821	-	.	gene_id "ENSMUSG00000025808.18"; transcript_id "ENSMUSG00000025808.18_tx_53"; exon_id "chr8_129661507_129661608_-"; exonnum "22"; txlen "5754";
chr8	ENSEMBL_gcm37	exon	129661507	129661608	0.411542289118269	-	.	gene_id "ENSMUSG00000025808.18"; transcript_id "ENSMUSG00000025808.18_tx_54"; exon_id "chr8_129661507_129661608_-"; exonnum "21"; txlen "6961";
chr8	ENSEMBL_gcm37	exon	129661507	129661608	0.411542289118269	-	.	gene_id "ENSMUSG00000025808.18"; transcript_id "ENSMUSG00000025808.18_tx_55"; exon_id "chr8_129661507_129661608_-"; exonnum "22"; txlen "6918";
chr8	ENSEMBL_gcm37	exon	129661507	129661608	0.411542289118269	-	.	gene_id "ENSMUSG00000025808.18"; transcript_id "ENSMUSG00000025808.18_tx_56"; exon_id "chr8_129661507_129661608_-"; exonnum "21"; txlen "6856";
chr8	ENSEMBL_gcm37	exon	129661507	129661608	0.320690589572409	-	.	gene_id "ENSMUSG00000025808.18"; transcript_id "ENSMUSG00000025808.18_tx_58"; exon_id "chr8_129661507_129661608_-"; exonnum "21"; txlen "5707";
chr8	ENSEMBL_gcm37	exon	129661507	129661608	0.320690589572409	-	.	gene_id "ENSMUSG00000025808.18"; transcript_id "ENSMUSG00000025808.18_tx_59"; exon_id "chr8_129661507_129661608_-"; exonnum "22"; txlen "5664";
chr8	ENSEMBL_gcm37	exon	129661507	129661608	2.38110981453723	-	.	gene_id "ENSMUSG00000025808.18"; transcript_id "ENSMUSG00000025808.18_tx_6"; exon_id "chr8_129661507_129661608_-"; exonnum "22"; txlen "6903";
chr8	ENSEMBL_gcm37	exon	129661507	129661608	0.319841988765298	-	.	gene_id "ENSMUSG00000025808.18"; transcript_id "ENSMUSG00000025808.18_tx_60"; exon_id "chr8_129661507_129661608_-"; exonnum "22"; txlen "5784";
chr8	ENSEMBL_gcm37	exon	129661507	129661608	0.319841988765298	-	.	gene_id "ENSMUSG00000025808.18"; transcript_id "ENSMUSG00000025808.18_tx_61"; exon_id "chr8_129661507_129661608_-"; exonnum "21"; txlen "5651";
chr8	ENSEMBL_gcm37	exon	129661507	129661608	0.319841988765298	-	.	gene_id "ENSMUSG00000025808.18"; transcript_id "ENSMUSG00000025808.18_tx_62"; exon_id "chr8_129661507_129661608_-"; exonnum "21"; txlen "5666";
chr8	ENSEMBL_gcm37	exon	129661507	129661608	0.313558760082949	-	.	gene_id "ENSMUSG00000025808.18"; transcript_id "ENSMUSG00000025808.18_tx_63"; exon_id "chr8_129661507_129661608_-"; exonnum "20"; txlen "6828";
chr8	ENSEMBL_gcm37	exon	129661507	129661608	0.313558760082949	-	.	gene_id "ENSMUSG00000025808.18"; transcript_id "ENSMUSG00000025808.18_tx_64"; exon_id "chr8_129661507_129661608_-"; exonnum "23"; txlen "7385";
chr8	ENSEMBL_gcm37	exon	129661507	129661608	0.313558760082949	-	.	gene_id "ENSMUSG00000025808.18"; transcript_id "ENSMUSG00000025808.18_tx_65"; exon_id "chr8_129661507_129661608_-"; exonnum "22"; txlen "7323";
chr8	ENSEMBL_gcm37	exon	129661507	129661608	0.313558760082949	-	.	gene_id "ENSMUSG00000025808.18"; transcript_id "ENSMUSG00000025808.18_tx_66"; exon_id "chr8_129661507_129661608_-"; exonnum "22"; txlen "7267";
chr8	ENSEMBL_gcm37	exon	129661507	129661608	0.313558760082949	-	.	gene_id "ENSMUSG00000025808.18"; transcript_id "ENSMUSG00000025808.18_tx_67"; exon_id "chr8_129661507_129661608_-"; exonnum "21"; txlen "7205";
chr8	ENSEMBL_gcm37	exon	129661507	129661608	2.37066885080049	-	.	gene_id "ENSMUSG00000025808.18"; transcript_id "ENSMUSG00000025808.18_tx_7"; exon_id "chr8_129661507_129661608_-"; exonnum "22"; txlen "6720";
chr8	ENSEMBL_gcm37	exon	129661507	129661608	0.263273341102835	-	.	gene_id "ENSMUSG00000025808.18"; transcript_id "ENSMUSG00000025808.18_tx_72"; exon_id "chr8_129661507_129661608_-"; exonnum "23"; txlen "8256";
chr8	ENSEMBL_gcm37	exon	129661507	129661608	0.263273341102835	-	.	gene_id "ENSMUSG00000025808.18"; transcript_id "ENSMUSG00000025808.18_tx_73"; exon_id "chr8_129661507_129661608_-"; exonnum "23"; txlen "8271";
chr8	ENSEMBL_gcm37	exon	129661507	129661608	0.260170412660975	-	.	gene_id "ENSMUSG00000025808.18"; transcript_id "ENSMUSG00000025808.18_tx_74"; exon_id "chr8_129661507_129661608_-"; exonnum "22"; txlen "5952";
chr8	ENSEMBL_gcm37	exon	129661507	129661608	0.260170412660975	-	.	gene_id "ENSMUSG00000025808.18"; transcript_id "ENSMUSG00000025808.18_tx_75"; exon_id "chr8_129661507_129661608_-"; exonnum "21"; txlen "5890";
chr8	ENSEMBL_gcm37	exon	129661507	129661608	0.260170412660975	-	.	gene_id "ENSMUSG00000025808.18"; transcript_id "ENSMUSG00000025808.18_tx_76"; exon_id "chr8_129661507_129661608_-"; exonnum "22"; txlen "5847";
chr8	ENSEMBL_gcm37	exon	129661507	129661608	0.260170412660975	-	.	gene_id "ENSMUSG00000025808.18"; transcript_id "ENSMUSG00000025808.18_tx_77"; exon_id "chr8_129661507_129661608_-"; exonnum "21"; txlen "5785";
chr8	ENSEMBL_gcm37	exon	129661507	129661608	0.214016296564552	-	.	gene_id "ENSMUSG00000025808.18"; transcript_id "ENSMUSG00000025808.18_tx_79"; exon_id "chr8_129661507_129661608_-"; exonnum "21"; txlen "6785";
chr8	ENSEMBL_gcm37	exon	129661507	129661608	2.00856557910139	-	.	gene_id "ENSMUSG00000025808.18"; transcript_id "ENSMUSG00000025808.18_tx_8"; exon_id "chr8_129661507_129661608_-"; exonnum "21"; txlen "6946";
chr8	ENSEMBL_gcm37	exon	129661507	129661608	0.214016296564552	-	.	gene_id "ENSMUSG00000025808.18"; transcript_id "ENSMUSG00000025808.18_tx_80"; exon_id "chr8_129661507_129661608_-"; exonnum "20"; txlen "6723";
chr8	ENSEMBL_gcm37	exon	129661507	129661608	0.214016296564552	-	.	gene_id "ENSMUSG00000025808.18"; transcript_id "ENSMUSG00000025808.18_tx_81"; exon_id "chr8_129661507_129661608_-"; exonnum "23"; txlen "7280";
chr8	ENSEMBL_gcm37	exon	129661507	129661608	0.214016296564552	-	.	gene_id "ENSMUSG00000025808.18"; transcript_id "ENSMUSG00000025808.18_tx_82"; exon_id "chr8_129661507_129661608_-"; exonnum "22"; txlen "7218";
chr8	ENSEMBL_gcm37	exon	129661507	129661608	0.214016296564552	-	.	gene_id "ENSMUSG00000025808.18"; transcript_id "ENSMUSG00000025808.18_tx_83"; exon_id "chr8_129661507_129661608_-"; exonnum "22"; txlen "7162";
chr8	ENSEMBL_gcm37	exon	129661507	129661608	0.214016296564552	-	.	gene_id "ENSMUSG00000025808.18"; transcript_id "ENSMUSG00000025808.18_tx_84"; exon_id "chr8_129661507_129661608_-"; exonnum "21"; txlen "7100";
chr8	ENSEMBL_gcm37	exon	129661507	129661608	0.204062050212713	-	.	gene_id "ENSMUSG00000025808.18"; transcript_id "ENSMUSG00000025808.18_tx_86"; exon_id "chr8_129661507_129661608_-"; exonnum "23"; txlen "6116";
chr8	ENSEMBL_gcm37	exon	129661507	129661608	0.204062050212713	-	.	gene_id "ENSMUSG00000025808.18"; transcript_id "ENSMUSG00000025808.18_tx_87"; exon_id "chr8_129661507_129661608_-"; exonnum "21"; txlen "5621";
chr8	ENSEMBL_gcm37	exon	129661507	129661608	0.204062050212713	-	.	gene_id "ENSMUSG00000025808.18"; transcript_id "ENSMUSG00000025808.18_tx_88"; exon_id "chr8_129661507_129661608_-"; exonnum "20"; txlen "5559";
chr8	ENSEMBL_gcm37	exon	129661507	129661608	0.204062050212713	-	.	gene_id "ENSMUSG00000025808.18"; transcript_id "ENSMUSG00000025808.18_tx_89"; exon_id "chr8_129661507_129661608_-"; exonnum "20"; txlen "5664";
chr8	ENSEMBL_gcm37	exon	129661507	129661608	1.88752906513879	-	.	gene_id "ENSMUSG00000025808.18"; transcript_id "ENSMUSG00000025808.18_tx_9"; exon_id "chr8_129661507_129661608_-"; exonnum "21"; txlen "6763";
chr8	ENSEMBL_gcm37	exon	129661507	129661608	0.204062050212713	-	.	gene_id "ENSMUSG00000025808.18"; transcript_id "ENSMUSG00000025808.18_tx_90"; exon_id "chr8_129661507_129661608_-"; exonnum "23"; txlen "6221";
chr8	ENSEMBL_gcm37	exon	129661507	129661608	0.204062050212713	-	.	gene_id "ENSMUSG00000025808.18"; transcript_id "ENSMUSG00000025808.18_tx_91"; exon_id "chr8_129661507_129661608_-"; exonnum "22"; txlen "6054";
chr8	ENSEMBL_gcm37	exon	129661507	129661608	0.204062050212713	-	.	gene_id "ENSMUSG00000025808.18"; transcript_id "ENSMUSG00000025808.18_tx_92"; exon_id "chr8_129661507_129661608_-"; exonnum "22"; txlen "5998";
chr8	ENSEMBL_gcm37	exon	129661507	129661608	0.204062050212713	-	.	gene_id "ENSMUSG00000025808.18"; transcript_id "ENSMUSG00000025808.18_tx_93"; exon_id "chr8_129661507_129661608_-"; exonnum "22"; txlen "6159";
chr8	ENSEMBL_gcm37	exon	129661507	129661608	0.204062050212713	-	.	gene_id "ENSMUSG00000025808.18"; transcript_id "ENSMUSG00000025808.18_tx_94"; exon_id "chr8_129661507_129661608_-"; exonnum "22"; txlen "6103";
chr8	ENSEMBL_gcm37	exon	129661507	129661608	0.204062050212713	-	.	gene_id "ENSMUSG00000025808.18"; transcript_id "ENSMUSG00000025808.18_tx_95"; exon_id "chr8_129661507_129661608_-"; exonnum "21"; txlen "5936";
chr8	ENSEMBL_gcm37	exon	129661507	129661608	0.204062050212713	-	.	gene_id "ENSMUSG00000025808.18"; transcript_id "ENSMUSG00000025808.18_tx_96"; exon_id "chr8_129661507_129661608_-"; exonnum "21"; txlen "6041";
chr8	HAVANA	exon	129662147	129662251	0	-	.	gene_id "ENSMUSG00000025808.18"; transcript_id "ENSMUST00000214889.2"; gene_type "protein_coding"; gene_name "Ccdc7a"; transcript_type "protein_coding"; transcript_name "Ccdc7a-205"; exon_number 21; exon_id "ENSMUSE00001395475.2"; level 2; protein_id "ENSMUSP00000149790.2"; transcript_support_level "5"; mgi_id "MGI:1921953"; tag "inferred_exon_combination"; tag "RNA_Seq_supported_only"; tag "basic"; tag "Ensembl_canonical"; tag "GENCODE_Primary"; tag "appris_alternative_2"; havana_gene "OTTMUSG00000022634.1"; havana_transcript "OTTMUST00000152194.1";
chr8	HAVANA	CDS	129662147	129662251	0	-	2	gene_id "ENSMUSG00000025808.18"; transcript_id "ENSMUST00000214889.2"; gene_type "protein_coding"; gene_name "Ccdc7a"; transcript_type "protein_coding"; transcript_name "Ccdc7a-205"; exon_number 21; exon_id "ENSMUSE00001395475.2"; level 2; protein_id "ENSMUSP00000149790.2"; transcript_support_level "5"; mgi_id "MGI:1921953"; tag "inferred_exon_combination"; tag "RNA_Seq_supported_only"; tag "basic"; tag "Ensembl_canonical"; tag "GENCODE_Primary"; tag "appris_alternative_2"; havana_gene "OTTMUSG00000022634.1"; havana_transcript "OTTMUST00000152194.1";
chr8	ENSEMBL_gcm37	exon	129662147	129662251	4.49306136450677	-	.	gene_id "ENSMUSG00000025808.18"; transcript_id "ENSMUSG00000025808.18_tx_1"; exon_id "chr8_129662147_129662251_-"; exonnum "21"; txlen "6825";
chr8	ENSEMBL_gcm37	exon	129662147	129662251	0.193945216710908	-	.	gene_id "ENSMUSG00000025808.18"; transcript_id "ENSMUSG00000025808.18_tx_100"; exon_id "chr8_129662147_129662251_-"; exonnum "21"; txlen "6522";
chr8	ENSEMBL_gcm37	exon	129662147	129662251	0.193945216710908	-	.	gene_id "ENSMUSG00000025808.18"; transcript_id "ENSMUSG00000025808.18_tx_101"; exon_id "chr8_129662147_129662251_-"; exonnum "20"; txlen "6460";
chr8	ENSEMBL_gcm37	exon	129662147	129662251	0.193945216710908	-	.	gene_id "ENSMUSG00000025808.18"; transcript_id "ENSMUSG00000025808.18_tx_102"; exon_id "chr8_129662147_129662251_-"; exonnum "21"; txlen "6417";
chr8	ENSEMBL_gcm37	exon	129662147	129662251	1.75837061460151	-	.	gene_id "ENSMUSG00000025808.18"; transcript_id "ENSMUSG00000025808.18_tx_11"; exon_id "chr8_129662147_129662251_-"; exonnum "20"; txlen "6658";
chr8	ENSEMBL_gcm37	exon	129662147	129662251	1.60576247916696	-	.	gene_id "ENSMUSG00000025808.18"; transcript_id "ENSMUSG00000025808.18_tx_13"; exon_id "chr8_129662147_129662251_-"; exonnum "20"; txlen "6890";
chr8	ENSEMBL_gcm37	exon	129662147	129662251	1.49626576929672	-	.	gene_id "ENSMUSG00000025808.18"; transcript_id "ENSMUSG00000025808.18_tx_14"; exon_id "chr8_129662147_129662251_-"; exonnum "20"; txlen "5726";
chr8	ENSEMBL_gcm37	exon	129662147	129662251	1.41663179848201	-	.	gene_id "ENSMUSG00000025808.18"; transcript_id "ENSMUSG00000025808.18_tx_15"; exon_id "chr8_129662147_129662251_-"; exonnum "20"; txlen "6707";
chr8	ENSEMBL_gcm37	exon	129662147	129662251	1.29220371908401	-	.	gene_id "ENSMUSG00000025808.18"; transcript_id "ENSMUSG00000025808.18_tx_18"; exon_id "chr8_129662147_129662251_-"; exonnum "20"; txlen "6602";
chr8	ENSEMBL_gcm37	exon	129662147	129662251	1.03892366043351	-	.	gene_id "ENSMUSG00000025808.18"; transcript_id "ENSMUSG00000025808.18_tx_19"; exon_id "chr8_129662147_129662251_-"; exonnum "19"; txlen "6645";
chr8	ENSEMBL_gcm37	exon	129662147	129662251	1.02102379154319	-	.	gene_id "ENSMUSG00000025808.18"; transcript_id "ENSMUSG00000025808.18_tx_21"; exon_id "chr8_129662147_129662251_-"; exonnum "20"; txlen "5782";
chr8	ENSEMBL_gcm37	exon	129662147	129662251	1.0162934204039	-	.	gene_id "ENSMUSG00000025808.18"; transcript_id "ENSMUSG00000025808.18_tx_22"; exon_id "chr8_129662147_129662251_-"; exonnum "21"; txlen "5739";
chr8	ENSEMBL_gcm37	exon	129662147	129662251	1.0162934204039	-	.	gene_id "ENSMUSG00000025808.18"; transcript_id "ENSMUSG00000025808.18_tx_23"; exon_id "chr8_129662147_129662251_-"; exonnum "20"; txlen "5677";
chr8	ENSEMBL_gcm37	exon	129662147	129662251	0.989797163408185	-	.	gene_id "ENSMUSG00000025808.18"; transcript_id "ENSMUSG00000025808.18_tx_24"; exon_id "chr8_129662147_129662251_-"; exonnum "20"; txlen "6841";
chr8	ENSEMBL_gcm37	exon	129662147	129662251	0.914495581035518	-	.	gene_id "ENSMUSG00000025808.18"; transcript_id "ENSMUSG00000025808.18_tx_26"; exon_id "chr8_129662147_129662251_-"; exonnum "19"; txlen "6540";
chr8	ENSEMBL_gcm37	exon	129662147	129662251	0.910453707119929	-	.	gene_id "ENSMUSG00000025808.18"; transcript_id "ENSMUSG00000025808.18_tx_27"; exon_id "chr8_129662147_129662251_-"; exonnum "21"; txlen "7023";
chr8	ENSEMBL_gcm37	exon	129662147	129662251	0.672578329880629	-	.	gene_id "ENSMUSG00000025808.18"; transcript_id "ENSMUSG00000025808.18_tx_29"; exon_id "chr8_129662147_129662251_-"; exonnum "21"; txlen "7140";
chr8	ENSEMBL_gcm37	exon	129662147	129662251	2.62381577084925	-	.	gene_id "ENSMUSG00000025808.18"; transcript_id "ENSMUSG00000025808.18_tx_3"; exon_id "chr8_129662147_129662251_-"; exonnum "21"; txlen "7008";
chr8	ENSEMBL_gcm37	exon	129662147	129662251	0.672578329880629	-	.	gene_id "ENSMUSG00000025808.18"; transcript_id "ENSMUSG00000025808.18_tx_30"; exon_id "chr8_129662147_129662251_-"; exonnum "22"; txlen "7202";
chr8	ENSEMBL_gcm37	exon	129662147	129662251	0.672578329880629	-	.	gene_id "ENSMUSG00000025808.18"; transcript_id "ENSMUSG00000025808.18_tx_31"; exon_id "chr8_129662147_129662251_-"; exonnum "21"; txlen "7084";
chr8	ENSEMBL_gcm37	exon	129662147	129662251	0.580861002233384	-	.	gene_id "ENSMUSG00000025808.18"; transcript_id "ENSMUSG00000025808.18_tx_32"; exon_id "chr8_129662147_129662251_-"; exonnum "21"; txlen "5769";
chr8	ENSEMBL_gcm37	exon	129662147	129662251	0.531716871014457	-	.	gene_id "ENSMUSG00000025808.18"; transcript_id "ENSMUSG00000025808.18_tx_33"; exon_id "chr8_129662147_129662251_-"; exonnum "20"; txlen "5614";
chr8	ENSEMBL_gcm37	exon	129662147	129662251	0.531716871014457	-	.	gene_id "ENSMUSG00000025808.18"; transcript_id "ENSMUSG00000025808.18_tx_34"; exon_id "chr8_129662147_129662251_-"; exonnum "21"; txlen "5676";
chr8	ENSEMBL_gcm37	exon	129662147	129662251	0.531716871014457	-	.	gene_id "ENSMUSG00000025808.18"; transcript_id "ENSMUSG00000025808.18_tx_35"; exon_id "chr8_129662147_129662251_-"; exonnum "21"; txlen "5571";
chr8	ENSEMBL_gcm37	exon	129662147	129662251	0.510695070219329	-	.	gene_id "ENSMUSG00000025808.18"; transcript_id "ENSMUSG00000025808.18_tx_38"; exon_id "chr8_129662147_129662251_-"; exonnum "20"; txlen "6926";
chr8	ENSEMBL_gcm37	exon	129662147	129662251	0.510695070219329	-	.	gene_id "ENSMUSG00000025808.18"; transcript_id "ENSMUSG00000025808.18_tx_39"; exon_id "chr8_129662147_129662251_-"; exonnum "21"; txlen "6988";
chr8	ENSEMBL_gcm37	exon	129662147	129662251	2.55076956432657	-	.	gene_id "ENSMUSG00000025808.18"; transcript_id "ENSMUSG00000025808.18_tx_4"; exon_id "chr8_129662147_129662251_-"; exonnum "21"; txlen "5844";
chr8	ENSEMBL_gcm37	exon	129662147	129662251	0.510695070219329	-	.	gene_id "ENSMUSG00000025808.18"; transcript_id "ENSMUSG00000025808.18_tx_40"; exon_id "chr8_129662147_129662251_-"; exonnum "20"; txlen "6870";
chr8	ENSEMBL_gcm37	exon	129662147	129662251	0.510695070219329	-	.	gene_id "ENSMUSG00000025808.18"; transcript_id "ENSMUSG00000025808.18_tx_41"; exon_id "chr8_129662147_129662251_-"; exonnum "21"; txlen "6883";
chr8	ENSEMBL_gcm37	exon	129662147	129662251	0.49891141800166	-	.	gene_id "ENSMUSG00000025808.18"; transcript_id "ENSMUSG00000025808.18_tx_42"; exon_id "chr8_129662147_129662251_-"; exonnum "20"; txlen "6778";
chr8	ENSEMBL_gcm37	exon	129662147	129662251	0.49891141800166	-	.	gene_id "ENSMUSG00000025808.18"; transcript_id "ENSMUSG00000025808.18_tx_43"; exon_id "chr8_129662147_129662251_-"; exonnum "20"; txlen "5558";
chr8	ENSEMBL_gcm37	exon	129662147	129662251	0.49891141800166	-	.	gene_id "ENSMUSG00000025808.18"; transcript_id "ENSMUSG00000025808.18_tx_44"; exon_id "chr8_129662147_129662251_-"; exonnum "21"; txlen "6840";
chr8	ENSEMBL_gcm37	exon	129662147	129662251	0.49891141800166	-	.	gene_id "ENSMUSG00000025808.18"; transcript_id "ENSMUSG00000025808.18_tx_45"; exon_id "chr8_129662147_129662251_-"; exonnum "20"; txlen "6673";
chr8	ENSEMBL_gcm37	exon	129662147	129662251	0.49891141800166	-	.	gene_id "ENSMUSG00000025808.18"; transcript_id "ENSMUSG00000025808.18_tx_46"; exon_id "chr8_129662147_129662251_-"; exonnum "19"; txlen "6660";
chr8	ENSEMBL_gcm37	exon	129662147	129662251	0.49891141800166	-	.	gene_id "ENSMUSG00000025808.18"; transcript_id "ENSMUSG00000025808.18_tx_47"; exon_id "chr8_129662147_129662251_-"; exonnum "21"; txlen "6735";
chr8	ENSEMBL_gcm37	exon	129662147	129662251	0.49891141800166	-	.	gene_id "ENSMUSG00000025808.18"; transcript_id "ENSMUSG00000025808.18_tx_48"; exon_id "chr8_129662147_129662251_-"; exonnum "20"; txlen "6722";
chr8	ENSEMBL_gcm37	exon	129662147	129662251	0.49891141800166	-	.	gene_id "ENSMUSG00000025808.18"; transcript_id "ENSMUSG00000025808.18_tx_49"; exon_id "chr8_129662147_129662251_-"; exonnum "22"; txlen "7217";
chr8	ENSEMBL_gcm37	exon	129662147	129662251	0.49891141800166	-	.	gene_id "ENSMUSG00000025808.18"; transcript_id "ENSMUSG00000025808.18_tx_50"; exon_id "chr8_129662147_129662251_-"; exonnum "21"; txlen "7003";
chr8	ENSEMBL_gcm37	exon	129662147	129662251	0.49891141800166	-	.	gene_id "ENSMUSG00000025808.18"; transcript_id "ENSMUSG00000025808.18_tx_51"; exon_id "chr8_129662147_129662251_-"; exonnum "20"; txlen "6617";
chr8	ENSEMBL_gcm37	exon	129662147	129662251	0.447992792465821	-	.	gene_id "ENSMUSG00000025808.18"; transcript_id "ENSMUSG00000025808.18_tx_52"; exon_id "chr8_129662147_129662251_-"; exonnum "21"; txlen "5859";
chr8	ENSEMBL_gcm37	exon	129662147	129662251	0.447992792465821	-	.	gene_id "ENSMUSG00000025808.18"; transcript_id "ENSMUSG00000025808.18_tx_53"; exon_id "chr8_129662147_129662251_-"; exonnum "21"; txlen "5754";
chr8	ENSEMBL_gcm37	exon	129662147	129662251	0.411542289118269	-	.	gene_id "ENSMUSG00000025808.18"; transcript_id "ENSMUSG00000025808.18_tx_54"; exon_id "chr8_129662147_129662251_-"; exonnum "20"; txlen "6961";
chr8	ENSEMBL_gcm37	exon	129662147	129662251	0.411542289118269	-	.	gene_id "ENSMUSG00000025808.18"; transcript_id "ENSMUSG00000025808.18_tx_55"; exon_id "chr8_129662147_129662251_-"; exonnum "21"; txlen "6918";
chr8	ENSEMBL_gcm37	exon	129662147	129662251	0.411542289118269	-	.	gene_id "ENSMUSG00000025808.18"; transcript_id "ENSMUSG00000025808.18_tx_56"; exon_id "chr8_129662147_129662251_-"; exonnum "20"; txlen "6856";
chr8	ENSEMBL_gcm37	exon	129662147	129662251	0.320690589572409	-	.	gene_id "ENSMUSG00000025808.18"; transcript_id "ENSMUSG00000025808.18_tx_58"; exon_id "chr8_129662147_129662251_-"; exonnum "20"; txlen "5707";
chr8	ENSEMBL_gcm37	exon	129662147	129662251	0.320690589572409	-	.	gene_id "ENSMUSG00000025808.18"; transcript_id "ENSMUSG00000025808.18_tx_59"; exon_id "chr8_129662147_129662251_-"; exonnum "21"; txlen "5664";
chr8	ENSEMBL_gcm37	exon	129662147	129662251	2.38110981453723	-	.	gene_id "ENSMUSG00000025808.18"; transcript_id "ENSMUSG00000025808.18_tx_6"; exon_id "chr8_129662147_129662251_-"; exonnum "21"; txlen "6903";
chr8	ENSEMBL_gcm37	exon	129662147	129662251	0.319841988765298	-	.	gene_id "ENSMUSG00000025808.18"; transcript_id "ENSMUSG00000025808.18_tx_60"; exon_id "chr8_129662147_129662251_-"; exonnum "21"; txlen "5784";
chr8	ENSEMBL_gcm37	exon	129662147	129662251	0.319841988765298	-	.	gene_id "ENSMUSG00000025808.18"; transcript_id "ENSMUSG00000025808.18_tx_61"; exon_id "chr8_129662147_129662251_-"; exonnum "20"; txlen "5651";
chr8	ENSEMBL_gcm37	exon	129662147	129662251	0.319841988765298	-	.	gene_id "ENSMUSG00000025808.18"; transcript_id "ENSMUSG00000025808.18_tx_62"; exon_id "chr8_129662147_129662251_-"; exonnum "20"; txlen "5666";
chr8	ENSEMBL_gcm37	exon	129662147	129662251	0.313558760082949	-	.	gene_id "ENSMUSG00000025808.18"; transcript_id "ENSMUSG00000025808.18_tx_63"; exon_id "chr8_129662147_129662251_-"; exonnum "19"; txlen "6828";
chr8	ENSEMBL_gcm37	exon	129662147	129662251	0.313558760082949	-	.	gene_id "ENSMUSG00000025808.18"; transcript_id "ENSMUSG00000025808.18_tx_64"; exon_id "chr8_129662147_129662251_-"; exonnum "22"; txlen "7385";
chr8	ENSEMBL_gcm37	exon	129662147	129662251	0.313558760082949	-	.	gene_id "ENSMUSG00000025808.18"; transcript_id "ENSMUSG00000025808.18_tx_65"; exon_id "chr8_129662147_129662251_-"; exonnum "21"; txlen "7323";
chr8	ENSEMBL_gcm37	exon	129662147	129662251	0.313558760082949	-	.	gene_id "ENSMUSG00000025808.18"; transcript_id "ENSMUSG00000025808.18_tx_66"; exon_id "chr8_129662147_129662251_-"; exonnum "21"; txlen "7267";
chr8	ENSEMBL_gcm37	exon	129662147	129662251	0.313558760082949	-	.	gene_id "ENSMUSG00000025808.18"; transcript_id "ENSMUSG00000025808.18_tx_67"; exon_id "chr8_129662147_129662251_-"; exonnum "20"; txlen "7205";
chr8	ENSEMBL_gcm37	exon	129662147	129662251	2.37066885080049	-	.	gene_id "ENSMUSG00000025808.18"; transcript_id "ENSMUSG00000025808.18_tx_7"; exon_id "chr8_129662147_129662251_-"; exonnum "21"; txlen "6720";
chr8	ENSEMBL_gcm37	exon	129662147	129662251	0.263273341102835	-	.	gene_id "ENSMUSG00000025808.18"; transcript_id "ENSMUSG00000025808.18_tx_72"; exon_id "chr8_129662147_129662251_-"; exonnum "22"; txlen "8256";
chr8	ENSEMBL_gcm37	exon	129662147	129662251	0.263273341102835	-	.	gene_id "ENSMUSG00000025808.18"; transcript_id "ENSMUSG00000025808.18_tx_73"; exon_id "chr8_129662147_129662251_-"; exonnum "22"; txlen "8271";
chr8	ENSEMBL_gcm37	exon	129662147	129662251	0.260170412660975	-	.	gene_id "ENSMUSG00000025808.18"; transcript_id "ENSMUSG00000025808.18_tx_74"; exon_id "chr8_129662147_129662251_-"; exonnum "21"; txlen "5952";
chr8	ENSEMBL_gcm37	exon	129662147	129662251	0.260170412660975	-	.	gene_id "ENSMUSG00000025808.18"; transcript_id "ENSMUSG00000025808.18_tx_75"; exon_id "chr8_129662147_129662251_-"; exonnum "20"; txlen "5890";
chr8	ENSEMBL_gcm37	exon	129662147	129662251	0.260170412660975	-	.	gene_id "ENSMUSG00000025808.18"; transcript_id "ENSMUSG00000025808.18_tx_76"; exon_id "chr8_129662147_129662251_-"; exonnum "21"; txlen "5847";
chr8	ENSEMBL_gcm37	exon	129662147	129662251	0.260170412660975	-	.	gene_id "ENSMUSG00000025808.18"; transcript_id "ENSMUSG00000025808.18_tx_77"; exon_id "chr8_129662147_129662251_-"; exonnum "20"; txlen "5785";
chr8	ENSEMBL_gcm37	exon	129662147	129662251	0.214016296564552	-	.	gene_id "ENSMUSG00000025808.18"; transcript_id "ENSMUSG00000025808.18_tx_79"; exon_id "chr8_129662147_129662251_-"; exonnum "20"; txlen "6785";
chr8	ENSEMBL_gcm37	exon	129662147	129662251	2.00856557910139	-	.	gene_id "ENSMUSG00000025808.18"; transcript_id "ENSMUSG00000025808.18_tx_8"; exon_id "chr8_129662147_129662251_-"; exonnum "20"; txlen "6946";
chr8	ENSEMBL_gcm37	exon	129662147	129662251	0.214016296564552	-	.	gene_id "ENSMUSG00000025808.18"; transcript_id "ENSMUSG00000025808.18_tx_80"; exon_id "chr8_129662147_129662251_-"; exonnum "19"; txlen "6723";
chr8	ENSEMBL_gcm37	exon	129662147	129662251	0.214016296564552	-	.	gene_id "ENSMUSG00000025808.18"; transcript_id "ENSMUSG00000025808.18_tx_81"; exon_id "chr8_129662147_129662251_-"; exonnum "22"; txlen "7280";
chr8	ENSEMBL_gcm37	exon	129662147	129662251	0.214016296564552	-	.	gene_id "ENSMUSG00000025808.18"; transcript_id "ENSMUSG00000025808.18_tx_82"; exon_id "chr8_129662147_129662251_-"; exonnum "21"; txlen "7218";
chr8	ENSEMBL_gcm37	exon	129662147	129662251	0.214016296564552	-	.	gene_id "ENSMUSG00000025808.18"; transcript_id "ENSMUSG00000025808.18_tx_83"; exon_id "chr8_129662147_129662251_-"; exonnum "21"; txlen "7162";
chr8	ENSEMBL_gcm37	exon	129662147	129662251	0.214016296564552	-	.	gene_id "ENSMUSG00000025808.18"; transcript_id "ENSMUSG00000025808.18_tx_84"; exon_id "chr8_129662147_129662251_-"; exonnum "20"; txlen "7100";
chr8	ENSEMBL_gcm37	exon	129662147	129662251	0.204062050212713	-	.	gene_id "ENSMUSG00000025808.18"; transcript_id "ENSMUSG00000025808.18_tx_86"; exon_id "chr8_129662147_129662251_-"; exonnum "22"; txlen "6116";
chr8	ENSEMBL_gcm37	exon	129662147	129662251	0.204062050212713	-	.	gene_id "ENSMUSG00000025808.18"; transcript_id "ENSMUSG00000025808.18_tx_87"; exon_id "chr8_129662147_129662251_-"; exonnum "20"; txlen "5621";
chr8	ENSEMBL_gcm37	exon	129662147	129662251	0.204062050212713	-	.	gene_id "ENSMUSG00000025808.18"; transcript_id "ENSMUSG00000025808.18_tx_88"; exon_id "chr8_129662147_129662251_-"; exonnum "19"; txlen "5559";
chr8	ENSEMBL_gcm37	exon	129662147	129662251	0.204062050212713	-	.	gene_id "ENSMUSG00000025808.18"; transcript_id "ENSMUSG00000025808.18_tx_89"; exon_id "chr8_129662147_129662251_-"; exonnum "19"; txlen "5664";
chr8	ENSEMBL_gcm37	exon	129662147	129662251	1.88752906513879	-	.	gene_id "ENSMUSG00000025808.18"; transcript_id "ENSMUSG00000025808.18_tx_9"; exon_id "chr8_129662147_129662251_-"; exonnum "20"; txlen "6763";
chr8	ENSEMBL_gcm37	exon	129662147	129662251	0.204062050212713	-	.	gene_id "ENSMUSG00000025808.18"; transcript_id "ENSMUSG00000025808.18_tx_90"; exon_id "chr8_129662147_129662251_-"; exonnum "22"; txlen "6221";
chr8	ENSEMBL_gcm37	exon	129662147	129662251	0.204062050212713	-	.	gene_id "ENSMUSG00000025808.18"; transcript_id "ENSMUSG00000025808.18_tx_91"; exon_id "chr8_129662147_129662251_-"; exonnum "21"; txlen "6054";
chr8	ENSEMBL_gcm37	exon	129662147	129662251	0.204062050212713	-	.	gene_id "ENSMUSG00000025808.18"; transcript_id "ENSMUSG00000025808.18_tx_92"; exon_id "chr8_129662147_129662251_-"; exonnum "21"; txlen "5998";
chr8	ENSEMBL_gcm37	exon	129662147	129662251	0.204062050212713	-	.	gene_id "ENSMUSG00000025808.18"; transcript_id "ENSMUSG00000025808.18_tx_93"; exon_id "chr8_129662147_129662251_-"; exonnum "21"; txlen "6159";
chr8	ENSEMBL_gcm37	exon	129662147	129662251	0.204062050212713	-	.	gene_id "ENSMUSG00000025808.18"; transcript_id "ENSMUSG00000025808.18_tx_94"; exon_id "chr8_129662147_129662251_-"; exonnum "21"; txlen "6103";
chr8	ENSEMBL_gcm37	exon	129662147	129662251	0.204062050212713	-	.	gene_id "ENSMUSG00000025808.18"; transcript_id "ENSMUSG00000025808.18_tx_95"; exon_id "chr8_129662147_129662251_-"; exonnum "20"; txlen "5936";
chr8	ENSEMBL_gcm37	exon	129662147	129662251	0.204062050212713	-	.	gene_id "ENSMUSG00000025808.18"; transcript_id "ENSMUSG00000025808.18_tx_96"; exon_id "chr8_129662147_129662251_-"; exonnum "20"; txlen "6041";
chr8	HAVANA	exon	129670181	129670220	0	-	.	gene_id "ENSMUSG00000025808.18"; transcript_id "ENSMUST00000214889.2"; gene_type "protein_coding"; gene_name "Ccdc7a"; transcript_type "protein_coding"; transcript_name "Ccdc7a-205"; exon_number 20; exon_id "ENSMUSE00001398601.2"; level 2; protein_id "ENSMUSP00000149790.2"; transcript_support_level "5"; mgi_id "MGI:1921953"; tag "inferred_exon_combination"; tag "RNA_Seq_supported_only"; tag "basic"; tag "Ensembl_canonical"; tag "GENCODE_Primary"; tag "appris_alternative_2"; havana_gene "OTTMUSG00000022634.1"; havana_transcript "OTTMUST00000152194.1";
```
