## Supplementary material for "Significantly Improved Mouse and Rat Genome Annotation Using Sequence Read Archive RNA-seq Data": mouse_SRA_GENCODE_M37.gtf: mouse_SRA_GENCODE_M37.gtf (part 1425 of 1572)

```
chr8	HAVANA	CDS	129670181	129670220	0	-	0	gene_id "ENSMUSG00000025808.18"; transcript_id "ENSMUST00000214889.2"; gene_type "protein_coding"; gene_name "Ccdc7a"; transcript_type "protein_coding"; transcript_name "Ccdc7a-205"; exon_number 20; exon_id "ENSMUSE00001398601.2"; level 2; protein_id "ENSMUSP00000149790.2"; transcript_support_level "5"; mgi_id "MGI:1921953"; tag "inferred_exon_combination"; tag "RNA_Seq_supported_only"; tag "basic"; tag "Ensembl_canonical"; tag "GENCODE_Primary"; tag "appris_alternative_2"; havana_gene "OTTMUSG00000022634.1"; havana_transcript "OTTMUST00000152194.1";
chr8	ENSEMBL_gcm37	exon	129670181	129670220	4.49306136450677	-	.	gene_id "ENSMUSG00000025808.18"; transcript_id "ENSMUSG00000025808.18_tx_1"; exon_id "chr8_129670181_129670220_-"; exonnum "20"; txlen "6825";
chr8	ENSEMBL_gcm37	exon	129670181	129670220	0.193945216710908	-	.	gene_id "ENSMUSG00000025808.18"; transcript_id "ENSMUSG00000025808.18_tx_100"; exon_id "chr8_129670181_129670220_-"; exonnum "20"; txlen "6522";
chr8	ENSEMBL_gcm37	exon	129670181	129670220	0.193945216710908	-	.	gene_id "ENSMUSG00000025808.18"; transcript_id "ENSMUSG00000025808.18_tx_101"; exon_id "chr8_129670181_129670220_-"; exonnum "19"; txlen "6460";
chr8	ENSEMBL_gcm37	exon	129670181	129670220	0.193945216710908	-	.	gene_id "ENSMUSG00000025808.18"; transcript_id "ENSMUSG00000025808.18_tx_102"; exon_id "chr8_129670181_129670220_-"; exonnum "20"; txlen "6417";
chr8	ENSEMBL_gcm37	exon	129670181	129670220	1.75837061460151	-	.	gene_id "ENSMUSG00000025808.18"; transcript_id "ENSMUSG00000025808.18_tx_11"; exon_id "chr8_129670181_129670220_-"; exonnum "19"; txlen "6658";
chr8	ENSEMBL_gcm37	exon	129670181	129670220	1.60576247916696	-	.	gene_id "ENSMUSG00000025808.18"; transcript_id "ENSMUSG00000025808.18_tx_13"; exon_id "chr8_129670181_129670220_-"; exonnum "19"; txlen "6890";
chr8	ENSEMBL_gcm37	exon	129670181	129670220	1.49626576929672	-	.	gene_id "ENSMUSG00000025808.18"; transcript_id "ENSMUSG00000025808.18_tx_14"; exon_id "chr8_129670181_129670220_-"; exonnum "19"; txlen "5726";
chr8	ENSEMBL_gcm37	exon	129670181	129670220	1.41663179848201	-	.	gene_id "ENSMUSG00000025808.18"; transcript_id "ENSMUSG00000025808.18_tx_15"; exon_id "chr8_129670181_129670220_-"; exonnum "19"; txlen "6707";
chr8	ENSEMBL_gcm37	exon	129670181	129670220	1.29220371908401	-	.	gene_id "ENSMUSG00000025808.18"; transcript_id "ENSMUSG00000025808.18_tx_18"; exon_id "chr8_129670181_129670220_-"; exonnum "19"; txlen "6602";
chr8	ENSEMBL_gcm37	exon	129670181	129670220	1.03892366043351	-	.	gene_id "ENSMUSG00000025808.18"; transcript_id "ENSMUSG00000025808.18_tx_19"; exon_id "chr8_129670181_129670220_-"; exonnum "18"; txlen "6645";
chr8	ENSEMBL_gcm37	exon	129670181	129670220	1.02102379154319	-	.	gene_id "ENSMUSG00000025808.18"; transcript_id "ENSMUSG00000025808.18_tx_21"; exon_id "chr8_129670181_129670220_-"; exonnum "19"; txlen "5782";
chr8	ENSEMBL_gcm37	exon	129670181	129670220	1.0162934204039	-	.	gene_id "ENSMUSG00000025808.18"; transcript_id "ENSMUSG00000025808.18_tx_22"; exon_id "chr8_129670181_129670220_-"; exonnum "20"; txlen "5739";
chr8	ENSEMBL_gcm37	exon	129670181	129670220	1.0162934204039	-	.	gene_id "ENSMUSG00000025808.18"; transcript_id "ENSMUSG00000025808.18_tx_23"; exon_id "chr8_129670181_129670220_-"; exonnum "19"; txlen "5677";
chr8	ENSEMBL_gcm37	exon	129670181	129670220	0.989797163408185	-	.	gene_id "ENSMUSG00000025808.18"; transcript_id "ENSMUSG00000025808.18_tx_24"; exon_id "chr8_129670181_129670220_-"; exonnum "19"; txlen "6841";
chr8	ENSEMBL_gcm37	exon	129670181	129670220	0.914495581035518	-	.	gene_id "ENSMUSG00000025808.18"; transcript_id "ENSMUSG00000025808.18_tx_26"; exon_id "chr8_129670181_129670220_-"; exonnum "18"; txlen "6540";
chr8	ENSEMBL_gcm37	exon	129670181	129670220	0.910453707119929	-	.	gene_id "ENSMUSG00000025808.18"; transcript_id "ENSMUSG00000025808.18_tx_27"; exon_id "chr8_129670181_129670220_-"; exonnum "20"; txlen "7023";
chr8	ENSEMBL_gcm37	exon	129670181	129670220	0.672578329880629	-	.	gene_id "ENSMUSG00000025808.18"; transcript_id "ENSMUSG00000025808.18_tx_29"; exon_id "chr8_129670181_129670220_-"; exonnum "20"; txlen "7140";
chr8	ENSEMBL_gcm37	exon	129670181	129670220	2.62381577084925	-	.	gene_id "ENSMUSG00000025808.18"; transcript_id "ENSMUSG00000025808.18_tx_3"; exon_id "chr8_129670181_129670220_-"; exonnum "20"; txlen "7008";
chr8	ENSEMBL_gcm37	exon	129670181	129670220	0.672578329880629	-	.	gene_id "ENSMUSG00000025808.18"; transcript_id "ENSMUSG00000025808.18_tx_30"; exon_id "chr8_129670181_129670220_-"; exonnum "21"; txlen "7202";
chr8	ENSEMBL_gcm37	exon	129670181	129670220	0.672578329880629	-	.	gene_id "ENSMUSG00000025808.18"; transcript_id "ENSMUSG00000025808.18_tx_31"; exon_id "chr8_129670181_129670220_-"; exonnum "20"; txlen "7084";
chr8	ENSEMBL_gcm37	exon	129670181	129670220	0.580861002233384	-	.	gene_id "ENSMUSG00000025808.18"; transcript_id "ENSMUSG00000025808.18_tx_32"; exon_id "chr8_129670181_129670220_-"; exonnum "20"; txlen "5769";
chr8	ENSEMBL_gcm37	exon	129670181	129670220	0.531716871014457	-	.	gene_id "ENSMUSG00000025808.18"; transcript_id "ENSMUSG00000025808.18_tx_33"; exon_id "chr8_129670181_129670220_-"; exonnum "19"; txlen "5614";
chr8	ENSEMBL_gcm37	exon	129670181	129670220	0.531716871014457	-	.	gene_id "ENSMUSG00000025808.18"; transcript_id "ENSMUSG00000025808.18_tx_34"; exon_id "chr8_129670181_129670220_-"; exonnum "20"; txlen "5676";
chr8	ENSEMBL_gcm37	exon	129670181	129670220	0.531716871014457	-	.	gene_id "ENSMUSG00000025808.18"; transcript_id "ENSMUSG00000025808.18_tx_35"; exon_id "chr8_129670181_129670220_-"; exonnum "20"; txlen "5571";
chr8	ENSEMBL_gcm37	exon	129670181	129670220	0.510695070219329	-	.	gene_id "ENSMUSG00000025808.18"; transcript_id "ENSMUSG00000025808.18_tx_38"; exon_id "chr8_129670181_129670220_-"; exonnum "19"; txlen "6926";
chr8	ENSEMBL_gcm37	exon	129670181	129670220	0.510695070219329	-	.	gene_id "ENSMUSG00000025808.18"; transcript_id "ENSMUSG00000025808.18_tx_39"; exon_id "chr8_129670181_129670220_-"; exonnum "20"; txlen "6988";
chr8	ENSEMBL_gcm37	exon	129670181	129670220	2.55076956432657	-	.	gene_id "ENSMUSG00000025808.18"; transcript_id "ENSMUSG00000025808.18_tx_4"; exon_id "chr8_129670181_129670220_-"; exonnum "20"; txlen "5844";
chr8	ENSEMBL_gcm37	exon	129670181	129670220	0.510695070219329	-	.	gene_id "ENSMUSG00000025808.18"; transcript_id "ENSMUSG00000025808.18_tx_40"; exon_id "chr8_129670181_129670220_-"; exonnum "19"; txlen "6870";
chr8	ENSEMBL_gcm37	exon	129670181	129670220	0.510695070219329	-	.	gene_id "ENSMUSG00000025808.18"; transcript_id "ENSMUSG00000025808.18_tx_41"; exon_id "chr8_129670181_129670220_-"; exonnum "20"; txlen "6883";
chr8	ENSEMBL_gcm37	exon	129670181	129670220	0.49891141800166	-	.	gene_id "ENSMUSG00000025808.18"; transcript_id "ENSMUSG00000025808.18_tx_42"; exon_id "chr8_129670181_129670220_-"; exonnum "19"; txlen "6778";
chr8	ENSEMBL_gcm37	exon	129670181	129670220	0.49891141800166	-	.	gene_id "ENSMUSG00000025808.18"; transcript_id "ENSMUSG00000025808.18_tx_43"; exon_id "chr8_129670181_129670220_-"; exonnum "19"; txlen "5558";
chr8	ENSEMBL_gcm37	exon	129670181	129670220	0.49891141800166	-	.	gene_id "ENSMUSG00000025808.18"; transcript_id "ENSMUSG00000025808.18_tx_44"; exon_id "chr8_129670181_129670220_-"; exonnum "20"; txlen "6840";
chr8	ENSEMBL_gcm37	exon	129670181	129670220	0.49891141800166	-	.	gene_id "ENSMUSG00000025808.18"; transcript_id "ENSMUSG00000025808.18_tx_45"; exon_id "chr8_129670181_129670220_-"; exonnum "19"; txlen "6673";
chr8	ENSEMBL_gcm37	exon	129670181	129670220	0.49891141800166	-	.	gene_id "ENSMUSG00000025808.18"; transcript_id "ENSMUSG00000025808.18_tx_46"; exon_id "chr8_129670181_129670220_-"; exonnum "18"; txlen "6660";
chr8	ENSEMBL_gcm37	exon	129670181	129670220	0.49891141800166	-	.	gene_id "ENSMUSG00000025808.18"; transcript_id "ENSMUSG00000025808.18_tx_47"; exon_id "chr8_129670181_129670220_-"; exonnum "20"; txlen "6735";
chr8	ENSEMBL_gcm37	exon	129670181	129670220	0.49891141800166	-	.	gene_id "ENSMUSG00000025808.18"; transcript_id "ENSMUSG00000025808.18_tx_48"; exon_id "chr8_129670181_129670220_-"; exonnum "19"; txlen "6722";
chr8	ENSEMBL_gcm37	exon	129670181	129670220	0.49891141800166	-	.	gene_id "ENSMUSG00000025808.18"; transcript_id "ENSMUSG00000025808.18_tx_49"; exon_id "chr8_129670181_129670220_-"; exonnum "21"; txlen "7217";
chr8	ENSEMBL_gcm37	exon	129670181	129670220	0.49891141800166	-	.	gene_id "ENSMUSG00000025808.18"; transcript_id "ENSMUSG00000025808.18_tx_50"; exon_id "chr8_129670181_129670220_-"; exonnum "20"; txlen "7003";
chr8	ENSEMBL_gcm37	exon	129670181	129670220	0.49891141800166	-	.	gene_id "ENSMUSG00000025808.18"; transcript_id "ENSMUSG00000025808.18_tx_51"; exon_id "chr8_129670181_129670220_-"; exonnum "19"; txlen "6617";
chr8	ENSEMBL_gcm37	exon	129670181	129670220	0.447992792465821	-	.	gene_id "ENSMUSG00000025808.18"; transcript_id "ENSMUSG00000025808.18_tx_52"; exon_id "chr8_129670181_129670220_-"; exonnum "20"; txlen "5859";
chr8	ENSEMBL_gcm37	exon	129670181	129670220	0.447992792465821	-	.	gene_id "ENSMUSG00000025808.18"; transcript_id "ENSMUSG00000025808.18_tx_53"; exon_id "chr8_129670181_129670220_-"; exonnum "20"; txlen "5754";
chr8	ENSEMBL_gcm37	exon	129670181	129670220	0.411542289118269	-	.	gene_id "ENSMUSG00000025808.18"; transcript_id "ENSMUSG00000025808.18_tx_54"; exon_id "chr8_129670181_129670220_-"; exonnum "19"; txlen "6961";
chr8	ENSEMBL_gcm37	exon	129670181	129670220	0.411542289118269	-	.	gene_id "ENSMUSG00000025808.18"; transcript_id "ENSMUSG00000025808.18_tx_55"; exon_id "chr8_129670181_129670220_-"; exonnum "20"; txlen "6918";
chr8	ENSEMBL_gcm37	exon	129670181	129670220	0.411542289118269	-	.	gene_id "ENSMUSG00000025808.18"; transcript_id "ENSMUSG00000025808.18_tx_56"; exon_id "chr8_129670181_129670220_-"; exonnum "19"; txlen "6856";
chr8	ENSEMBL_gcm37	exon	129670181	129670220	0.320690589572409	-	.	gene_id "ENSMUSG00000025808.18"; transcript_id "ENSMUSG00000025808.18_tx_58"; exon_id "chr8_129670181_129670220_-"; exonnum "19"; txlen "5707";
chr8	ENSEMBL_gcm37	exon	129670181	129670220	0.320690589572409	-	.	gene_id "ENSMUSG00000025808.18"; transcript_id "ENSMUSG00000025808.18_tx_59"; exon_id "chr8_129670181_129670220_-"; exonnum "20"; txlen "5664";
chr8	ENSEMBL_gcm37	exon	129670181	129670220	2.38110981453723	-	.	gene_id "ENSMUSG00000025808.18"; transcript_id "ENSMUSG00000025808.18_tx_6"; exon_id "chr8_129670181_129670220_-"; exonnum "20"; txlen "6903";
chr8	ENSEMBL_gcm37	exon	129670181	129670220	0.319841988765298	-	.	gene_id "ENSMUSG00000025808.18"; transcript_id "ENSMUSG00000025808.18_tx_60"; exon_id "chr8_129670181_129670220_-"; exonnum "20"; txlen "5784";
chr8	ENSEMBL_gcm37	exon	129670181	129670220	0.319841988765298	-	.	gene_id "ENSMUSG00000025808.18"; transcript_id "ENSMUSG00000025808.18_tx_61"; exon_id "chr8_129670181_129670220_-"; exonnum "19"; txlen "5651";
chr8	ENSEMBL_gcm37	exon	129670181	129670220	0.319841988765298	-	.	gene_id "ENSMUSG00000025808.18"; transcript_id "ENSMUSG00000025808.18_tx_62"; exon_id "chr8_129670181_129670220_-"; exonnum "19"; txlen "5666";
chr8	ENSEMBL_gcm37	exon	129670181	129670220	0.313558760082949	-	.	gene_id "ENSMUSG00000025808.18"; transcript_id "ENSMUSG00000025808.18_tx_63"; exon_id "chr8_129670181_129670220_-"; exonnum "18"; txlen "6828";
chr8	ENSEMBL_gcm37	exon	129670181	129670220	0.313558760082949	-	.	gene_id "ENSMUSG00000025808.18"; transcript_id "ENSMUSG00000025808.18_tx_64"; exon_id "chr8_129670181_129670220_-"; exonnum "21"; txlen "7385";
chr8	ENSEMBL_gcm37	exon	129670181	129670220	0.313558760082949	-	.	gene_id "ENSMUSG00000025808.18"; transcript_id "ENSMUSG00000025808.18_tx_65"; exon_id "chr8_129670181_129670220_-"; exonnum "20"; txlen "7323";
chr8	ENSEMBL_gcm37	exon	129670181	129670220	0.313558760082949	-	.	gene_id "ENSMUSG00000025808.18"; transcript_id "ENSMUSG00000025808.18_tx_66"; exon_id "chr8_129670181_129670220_-"; exonnum "20"; txlen "7267";
chr8	ENSEMBL_gcm37	exon	129670181	129670220	0.313558760082949	-	.	gene_id "ENSMUSG00000025808.18"; transcript_id "ENSMUSG00000025808.18_tx_67"; exon_id "chr8_129670181_129670220_-"; exonnum "19"; txlen "7205";
chr8	ENSEMBL_gcm37	exon	129670181	129670220	2.37066885080049	-	.	gene_id "ENSMUSG00000025808.18"; transcript_id "ENSMUSG00000025808.18_tx_7"; exon_id "chr8_129670181_129670220_-"; exonnum "20"; txlen "6720";
chr8	ENSEMBL_gcm37	exon	129670181	129670220	0.263273341102835	-	.	gene_id "ENSMUSG00000025808.18"; transcript_id "ENSMUSG00000025808.18_tx_72"; exon_id "chr8_129670181_129670220_-"; exonnum "21"; txlen "8256";
chr8	ENSEMBL_gcm37	exon	129670181	129670220	0.263273341102835	-	.	gene_id "ENSMUSG00000025808.18"; transcript_id "ENSMUSG00000025808.18_tx_73"; exon_id "chr8_129670181_129670220_-"; exonnum "21"; txlen "8271";
chr8	ENSEMBL_gcm37	exon	129670181	129670220	0.260170412660975	-	.	gene_id "ENSMUSG00000025808.18"; transcript_id "ENSMUSG00000025808.18_tx_74"; exon_id "chr8_129670181_129670220_-"; exonnum "20"; txlen "5952";
chr8	ENSEMBL_gcm37	exon	129670181	129670220	0.260170412660975	-	.	gene_id "ENSMUSG00000025808.18"; transcript_id "ENSMUSG00000025808.18_tx_75"; exon_id "chr8_129670181_129670220_-"; exonnum "19"; txlen "5890";
chr8	ENSEMBL_gcm37	exon	129670181	129670220	0.260170412660975	-	.	gene_id "ENSMUSG00000025808.18"; transcript_id "ENSMUSG00000025808.18_tx_76"; exon_id "chr8_129670181_129670220_-"; exonnum "20"; txlen "5847";
chr8	ENSEMBL_gcm37	exon	129670181	129670220	0.260170412660975	-	.	gene_id "ENSMUSG00000025808.18"; transcript_id "ENSMUSG00000025808.18_tx_77"; exon_id "chr8_129670181_129670220_-"; exonnum "19"; txlen "5785";
chr8	ENSEMBL_gcm37	exon	129670181	129670220	0.214016296564552	-	.	gene_id "ENSMUSG00000025808.18"; transcript_id "ENSMUSG00000025808.18_tx_79"; exon_id "chr8_129670181_129670220_-"; exonnum "19"; txlen "6785";
chr8	ENSEMBL_gcm37	exon	129670181	129670220	2.00856557910139	-	.	gene_id "ENSMUSG00000025808.18"; transcript_id "ENSMUSG00000025808.18_tx_8"; exon_id "chr8_129670181_129670220_-"; exonnum "19"; txlen "6946";
chr8	ENSEMBL_gcm37	exon	129670181	129670220	0.214016296564552	-	.	gene_id "ENSMUSG00000025808.18"; transcript_id "ENSMUSG00000025808.18_tx_80"; exon_id "chr8_129670181_129670220_-"; exonnum "18"; txlen "6723";
chr8	ENSEMBL_gcm37	exon	129670181	129670220	0.214016296564552	-	.	gene_id "ENSMUSG00000025808.18"; transcript_id "ENSMUSG00000025808.18_tx_81"; exon_id "chr8_129670181_129670220_-"; exonnum "21"; txlen "7280";
chr8	ENSEMBL_gcm37	exon	129670181	129670220	0.214016296564552	-	.	gene_id "ENSMUSG00000025808.18"; transcript_id "ENSMUSG00000025808.18_tx_82"; exon_id "chr8_129670181_129670220_-"; exonnum "20"; txlen "7218";
chr8	ENSEMBL_gcm37	exon	129670181	129670220	0.214016296564552	-	.	gene_id "ENSMUSG00000025808.18"; transcript_id "ENSMUSG00000025808.18_tx_83"; exon_id "chr8_129670181_129670220_-"; exonnum "20"; txlen "7162";
chr8	ENSEMBL_gcm37	exon	129670181	129670220	0.214016296564552	-	.	gene_id "ENSMUSG00000025808.18"; transcript_id "ENSMUSG00000025808.18_tx_84"; exon_id "chr8_129670181_129670220_-"; exonnum "19"; txlen "7100";
chr8	ENSEMBL_gcm37	exon	129670181	129670220	0.204062050212713	-	.	gene_id "ENSMUSG00000025808.18"; transcript_id "ENSMUSG00000025808.18_tx_86"; exon_id "chr8_129670181_129670220_-"; exonnum "21"; txlen "6116";
chr8	ENSEMBL_gcm37	exon	129670181	129670220	0.204062050212713	-	.	gene_id "ENSMUSG00000025808.18"; transcript_id "ENSMUSG00000025808.18_tx_87"; exon_id "chr8_129670181_129670220_-"; exonnum "19"; txlen "5621";
chr8	ENSEMBL_gcm37	exon	129670181	129670220	0.204062050212713	-	.	gene_id "ENSMUSG00000025808.18"; transcript_id "ENSMUSG00000025808.18_tx_88"; exon_id "chr8_129670181_129670220_-"; exonnum "18"; txlen "5559";
chr8	ENSEMBL_gcm37	exon	129670181	129670220	0.204062050212713	-	.	gene_id "ENSMUSG00000025808.18"; transcript_id "ENSMUSG00000025808.18_tx_89"; exon_id "chr8_129670181_129670220_-"; exonnum "18"; txlen "5664";
chr8	ENSEMBL_gcm37	exon	129670181	129670220	1.88752906513879	-	.	gene_id "ENSMUSG00000025808.18"; transcript_id "ENSMUSG00000025808.18_tx_9"; exon_id "chr8_129670181_129670220_-"; exonnum "19"; txlen "6763";
chr8	ENSEMBL_gcm37	exon	129670181	129670220	0.204062050212713	-	.	gene_id "ENSMUSG00000025808.18"; transcript_id "ENSMUSG00000025808.18_tx_90"; exon_id "chr8_129670181_129670220_-"; exonnum "21"; txlen "6221";
chr8	ENSEMBL_gcm37	exon	129670181	129670220	0.204062050212713	-	.	gene_id "ENSMUSG00000025808.18"; transcript_id "ENSMUSG00000025808.18_tx_91"; exon_id "chr8_129670181_129670220_-"; exonnum "20"; txlen "6054";
chr8	ENSEMBL_gcm37	exon	129670181	129670220	0.204062050212713	-	.	gene_id "ENSMUSG00000025808.18"; transcript_id "ENSMUSG00000025808.18_tx_92"; exon_id "chr8_129670181_129670220_-"; exonnum "20"; txlen "5998";
chr8	ENSEMBL_gcm37	exon	129670181	129670220	0.204062050212713	-	.	gene_id "ENSMUSG00000025808.18"; transcript_id "ENSMUSG00000025808.18_tx_93"; exon_id "chr8_129670181_129670220_-"; exonnum "20"; txlen "6159";
chr8	ENSEMBL_gcm37	exon	129670181	129670220	0.204062050212713	-	.	gene_id "ENSMUSG00000025808.18"; transcript_id "ENSMUSG00000025808.18_tx_94"; exon_id "chr8_129670181_129670220_-"; exonnum "20"; txlen "6103";
chr8	ENSEMBL_gcm37	exon	129670181	129670220	0.204062050212713	-	.	gene_id "ENSMUSG00000025808.18"; transcript_id "ENSMUSG00000025808.18_tx_95"; exon_id "chr8_129670181_129670220_-"; exonnum "19"; txlen "5936";
chr8	ENSEMBL_gcm37	exon	129670181	129670220	0.204062050212713	-	.	gene_id "ENSMUSG00000025808.18"; transcript_id "ENSMUSG00000025808.18_tx_96"; exon_id "chr8_129670181_129670220_-"; exonnum "19"; txlen "6041";
chr8	HAVANA	exon	129670996	129671134	0	-	.	gene_id "ENSMUSG00000025808.18"; transcript_id "ENSMUST00000214889.2"; gene_type "protein_coding"; gene_name "Ccdc7a"; transcript_type "protein_coding"; transcript_name "Ccdc7a-205"; exon_number 19; exon_id "ENSMUSE00001402586.2"; level 2; protein_id "ENSMUSP00000149790.2"; transcript_support_level "5"; mgi_id "MGI:1921953"; tag "inferred_exon_combination"; tag "RNA_Seq_supported_only"; tag "basic"; tag "Ensembl_canonical"; tag "GENCODE_Primary"; tag "appris_alternative_2"; havana_gene "OTTMUSG00000022634.1"; havana_transcript "OTTMUST00000152194.1";
chr8	HAVANA	CDS	129670996	129671134	0	-	1	gene_id "ENSMUSG00000025808.18"; transcript_id "ENSMUST00000214889.2"; gene_type "protein_coding"; gene_name "Ccdc7a"; transcript_type "protein_coding"; transcript_name "Ccdc7a-205"; exon_number 19; exon_id "ENSMUSE00001402586.2"; level 2; protein_id "ENSMUSP00000149790.2"; transcript_support_level "5"; mgi_id "MGI:1921953"; tag "inferred_exon_combination"; tag "RNA_Seq_supported_only"; tag "basic"; tag "Ensembl_canonical"; tag "GENCODE_Primary"; tag "appris_alternative_2"; havana_gene "OTTMUSG00000022634.1"; havana_transcript "OTTMUST00000152194.1";
chr8	ENSEMBL_gcm37	exon	129670996	129671134	4.49306136450677	-	.	gene_id "ENSMUSG00000025808.18"; transcript_id "ENSMUSG00000025808.18_tx_1"; exon_id "chr8_129670996_129671134_-"; exonnum "19"; txlen "6825";
chr8	ENSEMBL_gcm37	exon	129670996	129671134	0.193945216710908	-	.	gene_id "ENSMUSG00000025808.18"; transcript_id "ENSMUSG00000025808.18_tx_100"; exon_id "chr8_129670996_129671134_-"; exonnum "19"; txlen "6522";
chr8	ENSEMBL_gcm37	exon	129670996	129671134	0.193945216710908	-	.	gene_id "ENSMUSG00000025808.18"; transcript_id "ENSMUSG00000025808.18_tx_101"; exon_id "chr8_129670996_129671134_-"; exonnum "18"; txlen "6460";
chr8	ENSEMBL_gcm37	exon	129670996	129671134	0.193945216710908	-	.	gene_id "ENSMUSG00000025808.18"; transcript_id "ENSMUSG00000025808.18_tx_102"; exon_id "chr8_129670996_129671134_-"; exonnum "19"; txlen "6417";
chr8	ENSEMBL_gcm37	exon	129670996	129671134	1.75837061460151	-	.	gene_id "ENSMUSG00000025808.18"; transcript_id "ENSMUSG00000025808.18_tx_11"; exon_id "chr8_129670996_129671134_-"; exonnum "18"; txlen "6658";
chr8	ENSEMBL_gcm37	exon	129670996	129671134	1.60576247916696	-	.	gene_id "ENSMUSG00000025808.18"; transcript_id "ENSMUSG00000025808.18_tx_13"; exon_id "chr8_129670996_129671134_-"; exonnum "18"; txlen "6890";
chr8	ENSEMBL_gcm37	exon	129670996	129671134	1.49626576929672	-	.	gene_id "ENSMUSG00000025808.18"; transcript_id "ENSMUSG00000025808.18_tx_14"; exon_id "chr8_129670996_129671134_-"; exonnum "18"; txlen "5726";
chr8	ENSEMBL_gcm37	exon	129670996	129671134	1.41663179848201	-	.	gene_id "ENSMUSG00000025808.18"; transcript_id "ENSMUSG00000025808.18_tx_15"; exon_id "chr8_129670996_129671134_-"; exonnum "18"; txlen "6707";
chr8	ENSEMBL_gcm37	exon	129670996	129671134	1.29220371908401	-	.	gene_id "ENSMUSG00000025808.18"; transcript_id "ENSMUSG00000025808.18_tx_18"; exon_id "chr8_129670996_129671134_-"; exonnum "18"; txlen "6602";
chr8	ENSEMBL_gcm37	exon	129670996	129671134	1.03892366043351	-	.	gene_id "ENSMUSG00000025808.18"; transcript_id "ENSMUSG00000025808.18_tx_19"; exon_id "chr8_129670996_129671134_-"; exonnum "17"; txlen "6645";
chr8	ENSEMBL_gcm37	exon	129670996	129671134	1.02102379154319	-	.	gene_id "ENSMUSG00000025808.18"; transcript_id "ENSMUSG00000025808.18_tx_21"; exon_id "chr8_129670996_129671134_-"; exonnum "18"; txlen "5782";
chr8	ENSEMBL_gcm37	exon	129670996	129671134	1.0162934204039	-	.	gene_id "ENSMUSG00000025808.18"; transcript_id "ENSMUSG00000025808.18_tx_22"; exon_id "chr8_129670996_129671134_-"; exonnum "19"; txlen "5739";
chr8	ENSEMBL_gcm37	exon	129670996	129671134	1.0162934204039	-	.	gene_id "ENSMUSG00000025808.18"; transcript_id "ENSMUSG00000025808.18_tx_23"; exon_id "chr8_129670996_129671134_-"; exonnum "18"; txlen "5677";
chr8	ENSEMBL_gcm37	exon	129670996	129671134	0.989797163408185	-	.	gene_id "ENSMUSG00000025808.18"; transcript_id "ENSMUSG00000025808.18_tx_24"; exon_id "chr8_129670996_129671134_-"; exonnum "18"; txlen "6841";
chr8	ENSEMBL_gcm37	exon	129670996	129671134	0.914495581035518	-	.	gene_id "ENSMUSG00000025808.18"; transcript_id "ENSMUSG00000025808.18_tx_26"; exon_id "chr8_129670996_129671134_-"; exonnum "17"; txlen "6540";
chr8	ENSEMBL_gcm37	exon	129670996	129671134	0.910453707119929	-	.	gene_id "ENSMUSG00000025808.18"; transcript_id "ENSMUSG00000025808.18_tx_27"; exon_id "chr8_129670996_129671134_-"; exonnum "19"; txlen "7023";
chr8	ENSEMBL_gcm37	exon	129670996	129671134	0.672578329880629	-	.	gene_id "ENSMUSG00000025808.18"; transcript_id "ENSMUSG00000025808.18_tx_29"; exon_id "chr8_129670996_129671134_-"; exonnum "19"; txlen "7140";
chr8	ENSEMBL_gcm37	exon	129670996	129671134	2.62381577084925	-	.	gene_id "ENSMUSG00000025808.18"; transcript_id "ENSMUSG00000025808.18_tx_3"; exon_id "chr8_129670996_129671134_-"; exonnum "19"; txlen "7008";
chr8	ENSEMBL_gcm37	exon	129670996	129671134	0.672578329880629	-	.	gene_id "ENSMUSG00000025808.18"; transcript_id "ENSMUSG00000025808.18_tx_30"; exon_id "chr8_129670996_129671134_-"; exonnum "20"; txlen "7202";
chr8	ENSEMBL_gcm37	exon	129670996	129671134	0.672578329880629	-	.	gene_id "ENSMUSG00000025808.18"; transcript_id "ENSMUSG00000025808.18_tx_31"; exon_id "chr8_129670996_129671134_-"; exonnum "19"; txlen "7084";
chr8	ENSEMBL_gcm37	exon	129670996	129671134	0.580861002233384	-	.	gene_id "ENSMUSG00000025808.18"; transcript_id "ENSMUSG00000025808.18_tx_32"; exon_id "chr8_129670996_129671134_-"; exonnum "19"; txlen "5769";
chr8	ENSEMBL_gcm37	exon	129670996	129671134	0.531716871014457	-	.	gene_id "ENSMUSG00000025808.18"; transcript_id "ENSMUSG00000025808.18_tx_33"; exon_id "chr8_129670996_129671134_-"; exonnum "18"; txlen "5614";
chr8	ENSEMBL_gcm37	exon	129670996	129671134	0.531716871014457	-	.	gene_id "ENSMUSG00000025808.18"; transcript_id "ENSMUSG00000025808.18_tx_34"; exon_id "chr8_129670996_129671134_-"; exonnum "19"; txlen "5676";
chr8	ENSEMBL_gcm37	exon	129670996	129671134	0.531716871014457	-	.	gene_id "ENSMUSG00000025808.18"; transcript_id "ENSMUSG00000025808.18_tx_35"; exon_id "chr8_129670996_129671134_-"; exonnum "19"; txlen "5571";
chr8	ENSEMBL_gcm37	exon	129670996	129671134	0.510695070219329	-	.	gene_id "ENSMUSG00000025808.18"; transcript_id "ENSMUSG00000025808.18_tx_38"; exon_id "chr8_129670996_129671134_-"; exonnum "18"; txlen "6926";
chr8	ENSEMBL_gcm37	exon	129670996	129671134	0.510695070219329	-	.	gene_id "ENSMUSG00000025808.18"; transcript_id "ENSMUSG00000025808.18_tx_39"; exon_id "chr8_129670996_129671134_-"; exonnum "19"; txlen "6988";
chr8	ENSEMBL_gcm37	exon	129670996	129671134	2.55076956432657	-	.	gene_id "ENSMUSG00000025808.18"; transcript_id "ENSMUSG00000025808.18_tx_4"; exon_id "chr8_129670996_129671134_-"; exonnum "19"; txlen "5844";
chr8	ENSEMBL_gcm37	exon	129670996	129671134	0.510695070219329	-	.	gene_id "ENSMUSG00000025808.18"; transcript_id "ENSMUSG00000025808.18_tx_40"; exon_id "chr8_129670996_129671134_-"; exonnum "18"; txlen "6870";
chr8	ENSEMBL_gcm37	exon	129670996	129671134	0.510695070219329	-	.	gene_id "ENSMUSG00000025808.18"; transcript_id "ENSMUSG00000025808.18_tx_41"; exon_id "chr8_129670996_129671134_-"; exonnum "19"; txlen "6883";
chr8	ENSEMBL_gcm37	exon	129670996	129671134	0.49891141800166	-	.	gene_id "ENSMUSG00000025808.18"; transcript_id "ENSMUSG00000025808.18_tx_42"; exon_id "chr8_129670996_129671134_-"; exonnum "18"; txlen "6778";
chr8	ENSEMBL_gcm37	exon	129670996	129671134	0.49891141800166	-	.	gene_id "ENSMUSG00000025808.18"; transcript_id "ENSMUSG00000025808.18_tx_43"; exon_id "chr8_129670996_129671134_-"; exonnum "18"; txlen "5558";
chr8	ENSEMBL_gcm37	exon	129670996	129671134	0.49891141800166	-	.	gene_id "ENSMUSG00000025808.18"; transcript_id "ENSMUSG00000025808.18_tx_44"; exon_id "chr8_129670996_129671134_-"; exonnum "19"; txlen "6840";
chr8	ENSEMBL_gcm37	exon	129670996	129671134	0.49891141800166	-	.	gene_id "ENSMUSG00000025808.18"; transcript_id "ENSMUSG00000025808.18_tx_45"; exon_id "chr8_129670996_129671134_-"; exonnum "18"; txlen "6673";
chr8	ENSEMBL_gcm37	exon	129670996	129671134	0.49891141800166	-	.	gene_id "ENSMUSG00000025808.18"; transcript_id "ENSMUSG00000025808.18_tx_46"; exon_id "chr8_129670996_129671134_-"; exonnum "17"; txlen "6660";
chr8	ENSEMBL_gcm37	exon	129670996	129671134	0.49891141800166	-	.	gene_id "ENSMUSG00000025808.18"; transcript_id "ENSMUSG00000025808.18_tx_47"; exon_id "chr8_129670996_129671134_-"; exonnum "19"; txlen "6735";
chr8	ENSEMBL_gcm37	exon	129670996	129671134	0.49891141800166	-	.	gene_id "ENSMUSG00000025808.18"; transcript_id "ENSMUSG00000025808.18_tx_48"; exon_id "chr8_129670996_129671134_-"; exonnum "18"; txlen "6722";
chr8	ENSEMBL_gcm37	exon	129670996	129671134	0.49891141800166	-	.	gene_id "ENSMUSG00000025808.18"; transcript_id "ENSMUSG00000025808.18_tx_49"; exon_id "chr8_129670996_129671134_-"; exonnum "20"; txlen "7217";
chr8	ENSEMBL_gcm37	exon	129670996	129671134	0.49891141800166	-	.	gene_id "ENSMUSG00000025808.18"; transcript_id "ENSMUSG00000025808.18_tx_50"; exon_id "chr8_129670996_129671134_-"; exonnum "19"; txlen "7003";
chr8	ENSEMBL_gcm37	exon	129670996	129671134	0.49891141800166	-	.	gene_id "ENSMUSG00000025808.18"; transcript_id "ENSMUSG00000025808.18_tx_51"; exon_id "chr8_129670996_129671134_-"; exonnum "18"; txlen "6617";
chr8	ENSEMBL_gcm37	exon	129670996	129671134	0.447992792465821	-	.	gene_id "ENSMUSG00000025808.18"; transcript_id "ENSMUSG00000025808.18_tx_52"; exon_id "chr8_129670996_129671134_-"; exonnum "19"; txlen "5859";
chr8	ENSEMBL_gcm37	exon	129670996	129671134	0.447992792465821	-	.	gene_id "ENSMUSG00000025808.18"; transcript_id "ENSMUSG00000025808.18_tx_53"; exon_id "chr8_129670996_129671134_-"; exonnum "19"; txlen "5754";
chr8	ENSEMBL_gcm37	exon	129670996	129671134	0.411542289118269	-	.	gene_id "ENSMUSG00000025808.18"; transcript_id "ENSMUSG00000025808.18_tx_54"; exon_id "chr8_129670996_129671134_-"; exonnum "18"; txlen "6961";
chr8	ENSEMBL_gcm37	exon	129670996	129671134	0.411542289118269	-	.	gene_id "ENSMUSG00000025808.18"; transcript_id "ENSMUSG00000025808.18_tx_55"; exon_id "chr8_129670996_129671134_-"; exonnum "19"; txlen "6918";
chr8	ENSEMBL_gcm37	exon	129670996	129671134	0.411542289118269	-	.	gene_id "ENSMUSG00000025808.18"; transcript_id "ENSMUSG00000025808.18_tx_56"; exon_id "chr8_129670996_129671134_-"; exonnum "18"; txlen "6856";
chr8	ENSEMBL_gcm37	exon	129670996	129671134	0.320690589572409	-	.	gene_id "ENSMUSG00000025808.18"; transcript_id "ENSMUSG00000025808.18_tx_58"; exon_id "chr8_129670996_129671134_-"; exonnum "18"; txlen "5707";
chr8	ENSEMBL_gcm37	exon	129670996	129671134	0.320690589572409	-	.	gene_id "ENSMUSG00000025808.18"; transcript_id "ENSMUSG00000025808.18_tx_59"; exon_id "chr8_129670996_129671134_-"; exonnum "19"; txlen "5664";
chr8	ENSEMBL_gcm37	exon	129670996	129671134	2.38110981453723	-	.	gene_id "ENSMUSG00000025808.18"; transcript_id "ENSMUSG00000025808.18_tx_6"; exon_id "chr8_129670996_129671134_-"; exonnum "19"; txlen "6903";
chr8	ENSEMBL_gcm37	exon	129670996	129671134	0.319841988765298	-	.	gene_id "ENSMUSG00000025808.18"; transcript_id "ENSMUSG00000025808.18_tx_60"; exon_id "chr8_129670996_129671134_-"; exonnum "19"; txlen "5784";
chr8	ENSEMBL_gcm37	exon	129670996	129671134	0.319841988765298	-	.	gene_id "ENSMUSG00000025808.18"; transcript_id "ENSMUSG00000025808.18_tx_61"; exon_id "chr8_129670996_129671134_-"; exonnum "18"; txlen "5651";
chr8	ENSEMBL_gcm37	exon	129670996	129671134	0.319841988765298	-	.	gene_id "ENSMUSG00000025808.18"; transcript_id "ENSMUSG00000025808.18_tx_62"; exon_id "chr8_129670996_129671134_-"; exonnum "18"; txlen "5666";
chr8	ENSEMBL_gcm37	exon	129670996	129671134	0.313558760082949	-	.	gene_id "ENSMUSG00000025808.18"; transcript_id "ENSMUSG00000025808.18_tx_63"; exon_id "chr8_129670996_129671134_-"; exonnum "17"; txlen "6828";
chr8	ENSEMBL_gcm37	exon	129670996	129671134	0.313558760082949	-	.	gene_id "ENSMUSG00000025808.18"; transcript_id "ENSMUSG00000025808.18_tx_64"; exon_id "chr8_129670996_129671134_-"; exonnum "20"; txlen "7385";
chr8	ENSEMBL_gcm37	exon	129670996	129671134	0.313558760082949	-	.	gene_id "ENSMUSG00000025808.18"; transcript_id "ENSMUSG00000025808.18_tx_65"; exon_id "chr8_129670996_129671134_-"; exonnum "19"; txlen "7323";
chr8	ENSEMBL_gcm37	exon	129670996	129671134	0.313558760082949	-	.	gene_id "ENSMUSG00000025808.18"; transcript_id "ENSMUSG00000025808.18_tx_66"; exon_id "chr8_129670996_129671134_-"; exonnum "19"; txlen "7267";
chr8	ENSEMBL_gcm37	exon	129670996	129671134	0.313558760082949	-	.	gene_id "ENSMUSG00000025808.18"; transcript_id "ENSMUSG00000025808.18_tx_67"; exon_id "chr8_129670996_129671134_-"; exonnum "18"; txlen "7205";
chr8	ENSEMBL_gcm37	exon	129670996	129671134	2.37066885080049	-	.	gene_id "ENSMUSG00000025808.18"; transcript_id "ENSMUSG00000025808.18_tx_7"; exon_id "chr8_129670996_129671134_-"; exonnum "19"; txlen "6720";
chr8	ENSEMBL_gcm37	exon	129670996	129671134	0.263273341102835	-	.	gene_id "ENSMUSG00000025808.18"; transcript_id "ENSMUSG00000025808.18_tx_72"; exon_id "chr8_129670996_129671134_-"; exonnum "20"; txlen "8256";
chr8	ENSEMBL_gcm37	exon	129670996	129671134	0.263273341102835	-	.	gene_id "ENSMUSG00000025808.18"; transcript_id "ENSMUSG00000025808.18_tx_73"; exon_id "chr8_129670996_129671134_-"; exonnum "20"; txlen "8271";
chr8	ENSEMBL_gcm37	exon	129670996	129671134	0.260170412660975	-	.	gene_id "ENSMUSG00000025808.18"; transcript_id "ENSMUSG00000025808.18_tx_74"; exon_id "chr8_129670996_129671134_-"; exonnum "19"; txlen "5952";
chr8	ENSEMBL_gcm37	exon	129670996	129671134	0.260170412660975	-	.	gene_id "ENSMUSG00000025808.18"; transcript_id "ENSMUSG00000025808.18_tx_75"; exon_id "chr8_129670996_129671134_-"; exonnum "18"; txlen "5890";
chr8	ENSEMBL_gcm37	exon	129670996	129671134	0.260170412660975	-	.	gene_id "ENSMUSG00000025808.18"; transcript_id "ENSMUSG00000025808.18_tx_76"; exon_id "chr8_129670996_129671134_-"; exonnum "19"; txlen "5847";
chr8	ENSEMBL_gcm37	exon	129670996	129671134	0.260170412660975	-	.	gene_id "ENSMUSG00000025808.18"; transcript_id "ENSMUSG00000025808.18_tx_77"; exon_id "chr8_129670996_129671134_-"; exonnum "18"; txlen "5785";
chr8	ENSEMBL_gcm37	exon	129670996	129671134	0.214016296564552	-	.	gene_id "ENSMUSG00000025808.18"; transcript_id "ENSMUSG00000025808.18_tx_79"; exon_id "chr8_129670996_129671134_-"; exonnum "18"; txlen "6785";
chr8	ENSEMBL_gcm37	exon	129670996	129671134	2.00856557910139	-	.	gene_id "ENSMUSG00000025808.18"; transcript_id "ENSMUSG00000025808.18_tx_8"; exon_id "chr8_129670996_129671134_-"; exonnum "18"; txlen "6946";
chr8	ENSEMBL_gcm37	exon	129670996	129671134	0.214016296564552	-	.	gene_id "ENSMUSG00000025808.18"; transcript_id "ENSMUSG00000025808.18_tx_80"; exon_id "chr8_129670996_129671134_-"; exonnum "17"; txlen "6723";
chr8	ENSEMBL_gcm37	exon	129670996	129671134	0.214016296564552	-	.	gene_id "ENSMUSG00000025808.18"; transcript_id "ENSMUSG00000025808.18_tx_81"; exon_id "chr8_129670996_129671134_-"; exonnum "20"; txlen "7280";
chr8	ENSEMBL_gcm37	exon	129670996	129671134	0.214016296564552	-	.	gene_id "ENSMUSG00000025808.18"; transcript_id "ENSMUSG00000025808.18_tx_82"; exon_id "chr8_129670996_129671134_-"; exonnum "19"; txlen "7218";
chr8	ENSEMBL_gcm37	exon	129670996	129671134	0.214016296564552	-	.	gene_id "ENSMUSG00000025808.18"; transcript_id "ENSMUSG00000025808.18_tx_83"; exon_id "chr8_129670996_129671134_-"; exonnum "19"; txlen "7162";
chr8	ENSEMBL_gcm37	exon	129670996	129671134	0.214016296564552	-	.	gene_id "ENSMUSG00000025808.18"; transcript_id "ENSMUSG00000025808.18_tx_84"; exon_id "chr8_129670996_129671134_-"; exonnum "18"; txlen "7100";
chr8	ENSEMBL_gcm37	exon	129670996	129671134	0.204062050212713	-	.	gene_id "ENSMUSG00000025808.18"; transcript_id "ENSMUSG00000025808.18_tx_86"; exon_id "chr8_129670996_129671134_-"; exonnum "20"; txlen "6116";
chr8	ENSEMBL_gcm37	exon	129670996	129671134	0.204062050212713	-	.	gene_id "ENSMUSG00000025808.18"; transcript_id "ENSMUSG00000025808.18_tx_87"; exon_id "chr8_129670996_129671134_-"; exonnum "18"; txlen "5621";
chr8	ENSEMBL_gcm37	exon	129670996	129671134	0.204062050212713	-	.	gene_id "ENSMUSG00000025808.18"; transcript_id "ENSMUSG00000025808.18_tx_88"; exon_id "chr8_129670996_129671134_-"; exonnum "17"; txlen "5559";
chr8	ENSEMBL_gcm37	exon	129670996	129671134	0.204062050212713	-	.	gene_id "ENSMUSG00000025808.18"; transcript_id "ENSMUSG00000025808.18_tx_89"; exon_id "chr8_129670996_129671134_-"; exonnum "17"; txlen "5664";
chr8	ENSEMBL_gcm37	exon	129670996	129671134	1.88752906513879	-	.	gene_id "ENSMUSG00000025808.18"; transcript_id "ENSMUSG00000025808.18_tx_9"; exon_id "chr8_129670996_129671134_-"; exonnum "18"; txlen "6763";
chr8	ENSEMBL_gcm37	exon	129670996	129671134	0.204062050212713	-	.	gene_id "ENSMUSG00000025808.18"; transcript_id "ENSMUSG00000025808.18_tx_90"; exon_id "chr8_129670996_129671134_-"; exonnum "20"; txlen "6221";
chr8	ENSEMBL_gcm37	exon	129670996	129671134	0.204062050212713	-	.	gene_id "ENSMUSG00000025808.18"; transcript_id "ENSMUSG00000025808.18_tx_91"; exon_id "chr8_129670996_129671134_-"; exonnum "19"; txlen "6054";
chr8	ENSEMBL_gcm37	exon	129670996	129671134	0.204062050212713	-	.	gene_id "ENSMUSG00000025808.18"; transcript_id "ENSMUSG00000025808.18_tx_92"; exon_id "chr8_129670996_129671134_-"; exonnum "19"; txlen "5998";
chr8	ENSEMBL_gcm37	exon	129670996	129671134	0.204062050212713	-	.	gene_id "ENSMUSG00000025808.18"; transcript_id "ENSMUSG00000025808.18_tx_93"; exon_id "chr8_129670996_129671134_-"; exonnum "19"; txlen "6159";
chr8	ENSEMBL_gcm37	exon	129670996	129671134	0.204062050212713	-	.	gene_id "ENSMUSG00000025808.18"; transcript_id "ENSMUSG00000025808.18_tx_94"; exon_id "chr8_129670996_129671134_-"; exonnum "19"; txlen "6103";
chr8	ENSEMBL_gcm37	exon	129670996	129671134	0.204062050212713	-	.	gene_id "ENSMUSG00000025808.18"; transcript_id "ENSMUSG00000025808.18_tx_95"; exon_id "chr8_129670996_129671134_-"; exonnum "18"; txlen "5936";
chr8	ENSEMBL_gcm37	exon	129670996	129671134	0.204062050212713	-	.	gene_id "ENSMUSG00000025808.18"; transcript_id "ENSMUSG00000025808.18_tx_96"; exon_id "chr8_129670996_129671134_-"; exonnum "18"; txlen "6041";
chr8	sragcm37_mid	exon	129688035	129688072	0.910453707119929	-	.	gene_id "ENSMUSG00000025808.18"; transcript_id "ENSMUSG00000025808.18_tx_27"; exon_id "chr8_129688035_129688072_-"; exonnum "18"; txlen "7023";
chr8	sragcm37_mid	exon	129688035	129688072	0.531716871014457	-	.	gene_id "ENSMUSG00000025808.18"; transcript_id "ENSMUSG00000025808.18_tx_33"; exon_id "chr8_129688035_129688072_-"; exonnum "17"; txlen "5614";
chr8	sragcm37_mid	exon	129688035	129688072	0.531716871014457	-	.	gene_id "ENSMUSG00000025808.18"; transcript_id "ENSMUSG00000025808.18_tx_34"; exon_id "chr8_129688035_129688072_-"; exonnum "18"; txlen "5676";
chr8	sragcm37_mid	exon	129688035	129688072	0.531716871014457	-	.	gene_id "ENSMUSG00000025808.18"; transcript_id "ENSMUSG00000025808.18_tx_35"; exon_id "chr8_129688035_129688072_-"; exonnum "18"; txlen "5571";
chr8	sragcm37_mid	exon	129688035	129688072	0.49891141800166	-	.	gene_id "ENSMUSG00000025808.18"; transcript_id "ENSMUSG00000025808.18_tx_42"; exon_id "chr8_129688035_129688072_-"; exonnum "17"; txlen "6778";
chr8	sragcm37_mid	exon	129688035	129688072	0.49891141800166	-	.	gene_id "ENSMUSG00000025808.18"; transcript_id "ENSMUSG00000025808.18_tx_43"; exon_id "chr8_129688035_129688072_-"; exonnum "17"; txlen "5558";
chr8	sragcm37_mid	exon	129688035	129688072	0.49891141800166	-	.	gene_id "ENSMUSG00000025808.18"; transcript_id "ENSMUSG00000025808.18_tx_44"; exon_id "chr8_129688035_129688072_-"; exonnum "18"; txlen "6840";
chr8	sragcm37_mid	exon	129688035	129688072	0.49891141800166	-	.	gene_id "ENSMUSG00000025808.18"; transcript_id "ENSMUSG00000025808.18_tx_45"; exon_id "chr8_129688035_129688072_-"; exonnum "17"; txlen "6673";
chr8	sragcm37_mid	exon	129688035	129688072	0.49891141800166	-	.	gene_id "ENSMUSG00000025808.18"; transcript_id "ENSMUSG00000025808.18_tx_46"; exon_id "chr8_129688035_129688072_-"; exonnum "16"; txlen "6660";
chr8	sragcm37_mid	exon	129688035	129688072	0.49891141800166	-	.	gene_id "ENSMUSG00000025808.18"; transcript_id "ENSMUSG00000025808.18_tx_47"; exon_id "chr8_129688035_129688072_-"; exonnum "18"; txlen "6735";
chr8	sragcm37_mid	exon	129688035	129688072	0.49891141800166	-	.	gene_id "ENSMUSG00000025808.18"; transcript_id "ENSMUSG00000025808.18_tx_48"; exon_id "chr8_129688035_129688072_-"; exonnum "17"; txlen "6722";
chr8	sragcm37_mid	exon	129688035	129688072	0.49891141800166	-	.	gene_id "ENSMUSG00000025808.18"; transcript_id "ENSMUSG00000025808.18_tx_49"; exon_id "chr8_129688035_129688072_-"; exonnum "19"; txlen "7217";
chr8	sragcm37_mid	exon	129688035	129688072	0.49891141800166	-	.	gene_id "ENSMUSG00000025808.18"; transcript_id "ENSMUSG00000025808.18_tx_50"; exon_id "chr8_129688035_129688072_-"; exonnum "18"; txlen "7003";
chr8	sragcm37_mid	exon	129688035	129688072	0.49891141800166	-	.	gene_id "ENSMUSG00000025808.18"; transcript_id "ENSMUSG00000025808.18_tx_51"; exon_id "chr8_129688035_129688072_-"; exonnum "17"; txlen "6617";
chr8	sragcm37_mid	exon	129688035	129688072	0.447992792465821	-	.	gene_id "ENSMUSG00000025808.18"; transcript_id "ENSMUSG00000025808.18_tx_52"; exon_id "chr8_129688035_129688072_-"; exonnum "18"; txlen "5859";
chr8	sragcm37_mid	exon	129688035	129688072	0.447992792465821	-	.	gene_id "ENSMUSG00000025808.18"; transcript_id "ENSMUSG00000025808.18_tx_53"; exon_id "chr8_129688035_129688072_-"; exonnum "18"; txlen "5754";
chr8	sragcm37_mid	exon	129688035	129688072	0.411542289118269	-	.	gene_id "ENSMUSG00000025808.18"; transcript_id "ENSMUSG00000025808.18_tx_54"; exon_id "chr8_129688035_129688072_-"; exonnum "17"; txlen "6961";
chr8	sragcm37_mid	exon	129688035	129688072	0.411542289118269	-	.	gene_id "ENSMUSG00000025808.18"; transcript_id "ENSMUSG00000025808.18_tx_55"; exon_id "chr8_129688035_129688072_-"; exonnum "18"; txlen "6918";
chr8	sragcm37_mid	exon	129688035	129688072	0.411542289118269	-	.	gene_id "ENSMUSG00000025808.18"; transcript_id "ENSMUSG00000025808.18_tx_56"; exon_id "chr8_129688035_129688072_-"; exonnum "17"; txlen "6856";
chr8	sragcm37_mid	exon	129688035	129688072	0.319841988765298	-	.	gene_id "ENSMUSG00000025808.18"; transcript_id "ENSMUSG00000025808.18_tx_60"; exon_id "chr8_129688035_129688072_-"; exonnum "18"; txlen "5784";
chr8	sragcm37_mid	exon	129688035	129688072	0.319841988765298	-	.	gene_id "ENSMUSG00000025808.18"; transcript_id "ENSMUSG00000025808.18_tx_62"; exon_id "chr8_129688035_129688072_-"; exonnum "17"; txlen "5666";
chr8	sragcm37_mid	exon	129688035	129688072	0.263273341102835	-	.	gene_id "ENSMUSG00000025808.18"; transcript_id "ENSMUSG00000025808.18_tx_73"; exon_id "chr8_129688035_129688072_-"; exonnum "19"; txlen "8271";
chr8	HAVANA	exon	129688050	129688072	0	-	.	gene_id "ENSMUSG00000025808.18"; transcript_id "ENSMUST00000214889.2"; gene_type "protein_coding"; gene_name "Ccdc7a"; transcript_type "protein_coding"; transcript_name "Ccdc7a-205"; exon_number 18; exon_id "ENSMUSE00001398535.2"; level 2; protein_id "ENSMUSP00000149790.2"; transcript_support_level "5"; mgi_id "MGI:1921953"; tag "inferred_exon_combination"; tag "RNA_Seq_supported_only"; tag "basic"; tag "Ensembl_canonical"; tag "GENCODE_Primary"; tag "appris_alternative_2"; havana_gene "OTTMUSG00000022634.1"; havana_transcript "OTTMUST00000152194.1";
chr8	HAVANA	CDS	129688050	129688072	0	-	0	gene_id "ENSMUSG00000025808.18"; transcript_id "ENSMUST00000214889.2"; gene_type "protein_coding"; gene_name "Ccdc7a"; transcript_type "protein_coding"; transcript_name "Ccdc7a-205"; exon_number 18; exon_id "ENSMUSE00001398535.2"; level 2; protein_id "ENSMUSP00000149790.2"; transcript_support_level "5"; mgi_id "MGI:1921953"; tag "inferred_exon_combination"; tag "RNA_Seq_supported_only"; tag "basic"; tag "Ensembl_canonical"; tag "GENCODE_Primary"; tag "appris_alternative_2"; havana_gene "OTTMUSG00000022634.1"; havana_transcript "OTTMUST00000152194.1";
chr8	ENSEMBL_gcm37	exon	129688050	129688072	4.49306136450677	-	.	gene_id "ENSMUSG00000025808.18"; transcript_id "ENSMUSG00000025808.18_tx_1"; exon_id "chr8_129688050_129688072_-"; exonnum "18"; txlen "6825";
chr8	ENSEMBL_gcm37	exon	129688050	129688072	0.193945216710908	-	.	gene_id "ENSMUSG00000025808.18"; transcript_id "ENSMUSG00000025808.18_tx_100"; exon_id "chr8_129688050_129688072_-"; exonnum "18"; txlen "6522";
chr8	ENSEMBL_gcm37	exon	129688050	129688072	0.193945216710908	-	.	gene_id "ENSMUSG00000025808.18"; transcript_id "ENSMUSG00000025808.18_tx_101"; exon_id "chr8_129688050_129688072_-"; exonnum "17"; txlen "6460";
chr8	ENSEMBL_gcm37	exon	129688050	129688072	0.193945216710908	-	.	gene_id "ENSMUSG00000025808.18"; transcript_id "ENSMUSG00000025808.18_tx_102"; exon_id "chr8_129688050_129688072_-"; exonnum "18"; txlen "6417";
chr8	ENSEMBL_gcm37	exon	129688050	129688072	1.75837061460151	-	.	gene_id "ENSMUSG00000025808.18"; transcript_id "ENSMUSG00000025808.18_tx_11"; exon_id "chr8_129688050_129688072_-"; exonnum "17"; txlen "6658";
chr8	ENSEMBL_gcm37	exon	129688050	129688072	1.60576247916696	-	.	gene_id "ENSMUSG00000025808.18"; transcript_id "ENSMUSG00000025808.18_tx_13"; exon_id "chr8_129688050_129688072_-"; exonnum "17"; txlen "6890";
chr8	ENSEMBL_gcm37	exon	129688050	129688072	1.49626576929672	-	.	gene_id "ENSMUSG00000025808.18"; transcript_id "ENSMUSG00000025808.18_tx_14"; exon_id "chr8_129688050_129688072_-"; exonnum "17"; txlen "5726";
chr8	ENSEMBL_gcm37	exon	129688050	129688072	1.41663179848201	-	.	gene_id "ENSMUSG00000025808.18"; transcript_id "ENSMUSG00000025808.18_tx_15"; exon_id "chr8_129688050_129688072_-"; exonnum "17"; txlen "6707";
chr8	ENSEMBL_gcm37	exon	129688050	129688072	1.29220371908401	-	.	gene_id "ENSMUSG00000025808.18"; transcript_id "ENSMUSG00000025808.18_tx_18"; exon_id "chr8_129688050_129688072_-"; exonnum "17"; txlen "6602";
chr8	ENSEMBL_gcm37	exon	129688050	129688072	1.03892366043351	-	.	gene_id "ENSMUSG00000025808.18"; transcript_id "ENSMUSG00000025808.18_tx_19"; exon_id "chr8_129688050_129688072_-"; exonnum "16"; txlen "6645";
chr8	ENSEMBL_gcm37	exon	129688050	129688072	1.02102379154319	-	.	gene_id "ENSMUSG00000025808.18"; transcript_id "ENSMUSG00000025808.18_tx_21"; exon_id "chr8_129688050_129688072_-"; exonnum "17"; txlen "5782";
chr8	ENSEMBL_gcm37	exon	129688050	129688072	1.0162934204039	-	.	gene_id "ENSMUSG00000025808.18"; transcript_id "ENSMUSG00000025808.18_tx_22"; exon_id "chr8_129688050_129688072_-"; exonnum "18"; txlen "5739";
chr8	ENSEMBL_gcm37	exon	129688050	129688072	1.0162934204039	-	.	gene_id "ENSMUSG00000025808.18"; transcript_id "ENSMUSG00000025808.18_tx_23"; exon_id "chr8_129688050_129688072_-"; exonnum "17"; txlen "5677";
chr8	ENSEMBL_gcm37	exon	129688050	129688072	0.989797163408185	-	.	gene_id "ENSMUSG00000025808.18"; transcript_id "ENSMUSG00000025808.18_tx_24"; exon_id "chr8_129688050_129688072_-"; exonnum "17"; txlen "6841";
chr8	ENSEMBL_gcm37	exon	129688050	129688072	0.914495581035518	-	.	gene_id "ENSMUSG00000025808.18"; transcript_id "ENSMUSG00000025808.18_tx_26"; exon_id "chr8_129688050_129688072_-"; exonnum "16"; txlen "6540";
chr8	ENSEMBL_gcm37	exon	129688050	129688072	0.672578329880629	-	.	gene_id "ENSMUSG00000025808.18"; transcript_id "ENSMUSG00000025808.18_tx_29"; exon_id "chr8_129688050_129688072_-"; exonnum "18"; txlen "7140";
chr8	ENSEMBL_gcm37	exon	129688050	129688072	2.62381577084925	-	.	gene_id "ENSMUSG00000025808.18"; transcript_id "ENSMUSG00000025808.18_tx_3"; exon_id "chr8_129688050_129688072_-"; exonnum "18"; txlen "7008";
chr8	ENSEMBL_gcm37	exon	129688050	129688072	0.672578329880629	-	.	gene_id "ENSMUSG00000025808.18"; transcript_id "ENSMUSG00000025808.18_tx_30"; exon_id "chr8_129688050_129688072_-"; exonnum "19"; txlen "7202";
chr8	ENSEMBL_gcm37	exon	129688050	129688072	0.672578329880629	-	.	gene_id "ENSMUSG00000025808.18"; transcript_id "ENSMUSG00000025808.18_tx_31"; exon_id "chr8_129688050_129688072_-"; exonnum "18"; txlen "7084";
chr8	ENSEMBL_gcm37	exon	129688050	129688072	0.580861002233384	-	.	gene_id "ENSMUSG00000025808.18"; transcript_id "ENSMUSG00000025808.18_tx_32"; exon_id "chr8_129688050_129688072_-"; exonnum "18"; txlen "5769";
chr8	ENSEMBL_gcm37	exon	129688050	129688072	0.510695070219329	-	.	gene_id "ENSMUSG00000025808.18"; transcript_id "ENSMUSG00000025808.18_tx_38"; exon_id "chr8_129688050_129688072_-"; exonnum "17"; txlen "6926";
chr8	ENSEMBL_gcm37	exon	129688050	129688072	0.510695070219329	-	.	gene_id "ENSMUSG00000025808.18"; transcript_id "ENSMUSG00000025808.18_tx_39"; exon_id "chr8_129688050_129688072_-"; exonnum "18"; txlen "6988";
chr8	ENSEMBL_gcm37	exon	129688050	129688072	2.55076956432657	-	.	gene_id "ENSMUSG00000025808.18"; transcript_id "ENSMUSG00000025808.18_tx_4"; exon_id "chr8_129688050_129688072_-"; exonnum "18"; txlen "5844";
chr8	ENSEMBL_gcm37	exon	129688050	129688072	0.510695070219329	-	.	gene_id "ENSMUSG00000025808.18"; transcript_id "ENSMUSG00000025808.18_tx_40"; exon_id "chr8_129688050_129688072_-"; exonnum "17"; txlen "6870";
chr8	ENSEMBL_gcm37	exon	129688050	129688072	0.510695070219329	-	.	gene_id "ENSMUSG00000025808.18"; transcript_id "ENSMUSG00000025808.18_tx_41"; exon_id "chr8_129688050_129688072_-"; exonnum "18"; txlen "6883";
chr8	ENSEMBL_gcm37	exon	129688050	129688072	0.320690589572409	-	.	gene_id "ENSMUSG00000025808.18"; transcript_id "ENSMUSG00000025808.18_tx_58"; exon_id "chr8_129688050_129688072_-"; exonnum "17"; txlen "5707";
chr8	ENSEMBL_gcm37	exon	129688050	129688072	0.320690589572409	-	.	gene_id "ENSMUSG00000025808.18"; transcript_id "ENSMUSG00000025808.18_tx_59"; exon_id "chr8_129688050_129688072_-"; exonnum "18"; txlen "5664";
chr8	ENSEMBL_gcm37	exon	129688050	129688072	2.38110981453723	-	.	gene_id "ENSMUSG00000025808.18"; transcript_id "ENSMUSG00000025808.18_tx_6"; exon_id "chr8_129688050_129688072_-"; exonnum "18"; txlen "6903";
chr8	ENSEMBL_gcm37	exon	129688050	129688072	0.319841988765298	-	.	gene_id "ENSMUSG00000025808.18"; transcript_id "ENSMUSG00000025808.18_tx_61"; exon_id "chr8_129688050_129688072_-"; exonnum "17"; txlen "5651";
chr8	ENSEMBL_gcm37	exon	129688050	129688072	0.313558760082949	-	.	gene_id "ENSMUSG00000025808.18"; transcript_id "ENSMUSG00000025808.18_tx_63"; exon_id "chr8_129688050_129688072_-"; exonnum "16"; txlen "6828";
chr8	ENSEMBL_gcm37	exon	129688050	129688072	0.313558760082949	-	.	gene_id "ENSMUSG00000025808.18"; transcript_id "ENSMUSG00000025808.18_tx_64"; exon_id "chr8_129688050_129688072_-"; exonnum "19"; txlen "7385";
chr8	ENSEMBL_gcm37	exon	129688050	129688072	0.313558760082949	-	.	gene_id "ENSMUSG00000025808.18"; transcript_id "ENSMUSG00000025808.18_tx_65"; exon_id "chr8_129688050_129688072_-"; exonnum "18"; txlen "7323";
chr8	ENSEMBL_gcm37	exon	129688050	129688072	0.313558760082949	-	.	gene_id "ENSMUSG00000025808.18"; transcript_id "ENSMUSG00000025808.18_tx_66"; exon_id "chr8_129688050_129688072_-"; exonnum "18"; txlen "7267";
chr8	ENSEMBL_gcm37	exon	129688050	129688072	0.313558760082949	-	.	gene_id "ENSMUSG00000025808.18"; transcript_id "ENSMUSG00000025808.18_tx_67"; exon_id "chr8_129688050_129688072_-"; exonnum "17"; txlen "7205";
chr8	ENSEMBL_gcm37	exon	129688050	129688072	2.37066885080049	-	.	gene_id "ENSMUSG00000025808.18"; transcript_id "ENSMUSG00000025808.18_tx_7"; exon_id "chr8_129688050_129688072_-"; exonnum "18"; txlen "6720";
chr8	ENSEMBL_gcm37	exon	129688050	129688072	0.263273341102835	-	.	gene_id "ENSMUSG00000025808.18"; transcript_id "ENSMUSG00000025808.18_tx_72"; exon_id "chr8_129688050_129688072_-"; exonnum "19"; txlen "8256";
chr8	ENSEMBL_gcm37	exon	129688050	129688072	0.260170412660975	-	.	gene_id "ENSMUSG00000025808.18"; transcript_id "ENSMUSG00000025808.18_tx_74"; exon_id "chr8_129688050_129688072_-"; exonnum "18"; txlen "5952";
chr8	ENSEMBL_gcm37	exon	129688050	129688072	0.260170412660975	-	.	gene_id "ENSMUSG00000025808.18"; transcript_id "ENSMUSG00000025808.18_tx_75"; exon_id "chr8_129688050_129688072_-"; exonnum "17"; txlen "5890";
chr8	ENSEMBL_gcm37	exon	129688050	129688072	0.260170412660975	-	.	gene_id "ENSMUSG00000025808.18"; transcript_id "ENSMUSG00000025808.18_tx_76"; exon_id "chr8_129688050_129688072_-"; exonnum "18"; txlen "5847";
chr8	ENSEMBL_gcm37	exon	129688050	129688072	0.260170412660975	-	.	gene_id "ENSMUSG00000025808.18"; transcript_id "ENSMUSG00000025808.18_tx_77"; exon_id "chr8_129688050_129688072_-"; exonnum "17"; txlen "5785";
chr8	ENSEMBL_gcm37	exon	129688050	129688072	0.214016296564552	-	.	gene_id "ENSMUSG00000025808.18"; transcript_id "ENSMUSG00000025808.18_tx_79"; exon_id "chr8_129688050_129688072_-"; exonnum "17"; txlen "6785";
chr8	ENSEMBL_gcm37	exon	129688050	129688072	2.00856557910139	-	.	gene_id "ENSMUSG00000025808.18"; transcript_id "ENSMUSG00000025808.18_tx_8"; exon_id "chr8_129688050_129688072_-"; exonnum "17"; txlen "6946";
chr8	ENSEMBL_gcm37	exon	129688050	129688072	0.214016296564552	-	.	gene_id "ENSMUSG00000025808.18"; transcript_id "ENSMUSG00000025808.18_tx_80"; exon_id "chr8_129688050_129688072_-"; exonnum "16"; txlen "6723";
chr8	ENSEMBL_gcm37	exon	129688050	129688072	0.214016296564552	-	.	gene_id "ENSMUSG00000025808.18"; transcript_id "ENSMUSG00000025808.18_tx_81"; exon_id "chr8_129688050_129688072_-"; exonnum "19"; txlen "7280";
chr8	ENSEMBL_gcm37	exon	129688050	129688072	0.214016296564552	-	.	gene_id "ENSMUSG00000025808.18"; transcript_id "ENSMUSG00000025808.18_tx_82"; exon_id "chr8_129688050_129688072_-"; exonnum "18"; txlen "7218";
chr8	ENSEMBL_gcm37	exon	129688050	129688072	0.214016296564552	-	.	gene_id "ENSMUSG00000025808.18"; transcript_id "ENSMUSG00000025808.18_tx_83"; exon_id "chr8_129688050_129688072_-"; exonnum "18"; txlen "7162";
chr8	ENSEMBL_gcm37	exon	129688050	129688072	0.214016296564552	-	.	gene_id "ENSMUSG00000025808.18"; transcript_id "ENSMUSG00000025808.18_tx_84"; exon_id "chr8_129688050_129688072_-"; exonnum "17"; txlen "7100";
chr8	ENSEMBL_gcm37	exon	129688050	129688072	0.204062050212713	-	.	gene_id "ENSMUSG00000025808.18"; transcript_id "ENSMUSG00000025808.18_tx_86"; exon_id "chr8_129688050_129688072_-"; exonnum "19"; txlen "6116";
chr8	ENSEMBL_gcm37	exon	129688050	129688072	0.204062050212713	-	.	gene_id "ENSMUSG00000025808.18"; transcript_id "ENSMUSG00000025808.18_tx_87"; exon_id "chr8_129688050_129688072_-"; exonnum "17"; txlen "5621";
chr8	ENSEMBL_gcm37	exon	129688050	129688072	0.204062050212713	-	.	gene_id "ENSMUSG00000025808.18"; transcript_id "ENSMUSG00000025808.18_tx_88"; exon_id "chr8_129688050_129688072_-"; exonnum "16"; txlen "5559";
chr8	ENSEMBL_gcm37	exon	129688050	129688072	0.204062050212713	-	.	gene_id "ENSMUSG00000025808.18"; transcript_id "ENSMUSG00000025808.18_tx_89"; exon_id "chr8_129688050_129688072_-"; exonnum "16"; txlen "5664";
chr8	ENSEMBL_gcm37	exon	129688050	129688072	1.88752906513879	-	.	gene_id "ENSMUSG00000025808.18"; transcript_id "ENSMUSG00000025808.18_tx_9"; exon_id "chr8_129688050_129688072_-"; exonnum "17"; txlen "6763";
chr8	ENSEMBL_gcm37	exon	129688050	129688072	0.204062050212713	-	.	gene_id "ENSMUSG00000025808.18"; transcript_id "ENSMUSG00000025808.18_tx_90"; exon_id "chr8_129688050_129688072_-"; exonnum "19"; txlen "6221";
chr8	ENSEMBL_gcm37	exon	129688050	129688072	0.204062050212713	-	.	gene_id "ENSMUSG00000025808.18"; transcript_id "ENSMUSG00000025808.18_tx_91"; exon_id "chr8_129688050_129688072_-"; exonnum "18"; txlen "6054";
chr8	ENSEMBL_gcm37	exon	129688050	129688072	0.204062050212713	-	.	gene_id "ENSMUSG00000025808.18"; transcript_id "ENSMUSG00000025808.18_tx_92"; exon_id "chr8_129688050_129688072_-"; exonnum "18"; txlen "5998";
chr8	ENSEMBL_gcm37	exon	129688050	129688072	0.204062050212713	-	.	gene_id "ENSMUSG00000025808.18"; transcript_id "ENSMUSG00000025808.18_tx_93"; exon_id "chr8_129688050_129688072_-"; exonnum "18"; txlen "6159";
chr8	ENSEMBL_gcm37	exon	129688050	129688072	0.204062050212713	-	.	gene_id "ENSMUSG00000025808.18"; transcript_id "ENSMUSG00000025808.18_tx_94"; exon_id "chr8_129688050_129688072_-"; exonnum "18"; txlen "6103";
chr8	ENSEMBL_gcm37	exon	129688050	129688072	0.204062050212713	-	.	gene_id "ENSMUSG00000025808.18"; transcript_id "ENSMUSG00000025808.18_tx_95"; exon_id "chr8_129688050_129688072_-"; exonnum "17"; txlen "5936";
chr8	ENSEMBL_gcm37	exon	129688050	129688072	0.204062050212713	-	.	gene_id "ENSMUSG00000025808.18"; transcript_id "ENSMUSG00000025808.18_tx_96"; exon_id "chr8_129688050_129688072_-"; exonnum "17"; txlen "6041";
chr8	HAVANA	exon	129691275	129691457	0	-	.	gene_id "ENSMUSG00000025808.18"; transcript_id "ENSMUST00000214889.2"; gene_type "protein_coding"; gene_name "Ccdc7a"; transcript_type "protein_coding"; transcript_name "Ccdc7a-205"; exon_number 17; exon_id "ENSMUSE00001404144.2"; level 2; protein_id "ENSMUSP00000149790.2"; transcript_support_level "5"; mgi_id "MGI:1921953"; tag "inferred_exon_combination"; tag "RNA_Seq_supported_only"; tag "basic"; tag "Ensembl_canonical"; tag "GENCODE_Primary"; tag "appris_alternative_2"; havana_gene "OTTMUSG00000022634.1"; havana_transcript "OTTMUST00000152194.1";
chr8	HAVANA	CDS	129691275	129691457	0	-	0	gene_id "ENSMUSG00000025808.18"; transcript_id "ENSMUST00000214889.2"; gene_type "protein_coding"; gene_name "Ccdc7a"; transcript_type "protein_coding"; transcript_name "Ccdc7a-205"; exon_number 17; exon_id "ENSMUSE00001404144.2"; level 2; protein_id "ENSMUSP00000149790.2"; transcript_support_level "5"; mgi_id "MGI:1921953"; tag "inferred_exon_combination"; tag "RNA_Seq_supported_only"; tag "basic"; tag "Ensembl_canonical"; tag "GENCODE_Primary"; tag "appris_alternative_2"; havana_gene "OTTMUSG00000022634.1"; havana_transcript "OTTMUST00000152194.1";
chr8	ENSEMBL_gcm37	exon	129691275	129691457	4.49306136450677	-	.	gene_id "ENSMUSG00000025808.18"; transcript_id "ENSMUSG00000025808.18_tx_1"; exon_id "chr8_129691275_129691457_-"; exonnum "17"; txlen "6825";
chr8	ENSEMBL_gcm37	exon	129691275	129691457	0.193945216710908	-	.	gene_id "ENSMUSG00000025808.18"; transcript_id "ENSMUSG00000025808.18_tx_100"; exon_id "chr8_129691275_129691457_-"; exonnum "17"; txlen "6522";
chr8	ENSEMBL_gcm37	exon	129691275	129691457	0.193945216710908	-	.	gene_id "ENSMUSG00000025808.18"; transcript_id "ENSMUSG00000025808.18_tx_101"; exon_id "chr8_129691275_129691457_-"; exonnum "16"; txlen "6460";
chr8	ENSEMBL_gcm37	exon	129691275	129691457	0.193945216710908	-	.	gene_id "ENSMUSG00000025808.18"; transcript_id "ENSMUSG00000025808.18_tx_102"; exon_id "chr8_129691275_129691457_-"; exonnum "17"; txlen "6417";
chr8	ENSEMBL_gcm37	exon	129691275	129691457	1.75837061460151	-	.	gene_id "ENSMUSG00000025808.18"; transcript_id "ENSMUSG00000025808.18_tx_11"; exon_id "chr8_129691275_129691457_-"; exonnum "16"; txlen "6658";
chr8	ENSEMBL_gcm37	exon	129691275	129691457	1.60576247916696	-	.	gene_id "ENSMUSG00000025808.18"; transcript_id "ENSMUSG00000025808.18_tx_13"; exon_id "chr8_129691275_129691457_-"; exonnum "16"; txlen "6890";
chr8	ENSEMBL_gcm37	exon	129691275	129691457	1.49626576929672	-	.	gene_id "ENSMUSG00000025808.18"; transcript_id "ENSMUSG00000025808.18_tx_14"; exon_id "chr8_129691275_129691457_-"; exonnum "16"; txlen "5726";
chr8	ENSEMBL_gcm37	exon	129691275	129691457	1.41663179848201	-	.	gene_id "ENSMUSG00000025808.18"; transcript_id "ENSMUSG00000025808.18_tx_15"; exon_id "chr8_129691275_129691457_-"; exonnum "16"; txlen "6707";
chr8	ENSEMBL_gcm37	exon	129691275	129691457	1.29220371908401	-	.	gene_id "ENSMUSG00000025808.18"; transcript_id "ENSMUSG00000025808.18_tx_18"; exon_id "chr8_129691275_129691457_-"; exonnum "16"; txlen "6602";
chr8	ENSEMBL_gcm37	exon	129691275	129691457	1.03892366043351	-	.	gene_id "ENSMUSG00000025808.18"; transcript_id "ENSMUSG00000025808.18_tx_19"; exon_id "chr8_129691275_129691457_-"; exonnum "15"; txlen "6645";
chr8	ENSEMBL_gcm37	exon	129691275	129691457	1.02102379154319	-	.	gene_id "ENSMUSG00000025808.18"; transcript_id "ENSMUSG00000025808.18_tx_21"; exon_id "chr8_129691275_129691457_-"; exonnum "16"; txlen "5782";
chr8	ENSEMBL_gcm37	exon	129691275	129691457	1.0162934204039	-	.	gene_id "ENSMUSG00000025808.18"; transcript_id "ENSMUSG00000025808.18_tx_22"; exon_id "chr8_129691275_129691457_-"; exonnum "17"; txlen "5739";
chr8	ENSEMBL_gcm37	exon	129691275	129691457	1.0162934204039	-	.	gene_id "ENSMUSG00000025808.18"; transcript_id "ENSMUSG00000025808.18_tx_23"; exon_id "chr8_129691275_129691457_-"; exonnum "16"; txlen "5677";
chr8	ENSEMBL_gcm37	exon	129691275	129691457	0.989797163408185	-	.	gene_id "ENSMUSG00000025808.18"; transcript_id "ENSMUSG00000025808.18_tx_24"; exon_id "chr8_129691275_129691457_-"; exonnum "16"; txlen "6841";
chr8	ENSEMBL_gcm37	exon	129691275	129691457	0.914495581035518	-	.	gene_id "ENSMUSG00000025808.18"; transcript_id "ENSMUSG00000025808.18_tx_26"; exon_id "chr8_129691275_129691457_-"; exonnum "15"; txlen "6540";
chr8	ENSEMBL_gcm37	exon	129691275	129691457	0.910453707119929	-	.	gene_id "ENSMUSG00000025808.18"; transcript_id "ENSMUSG00000025808.18_tx_27"; exon_id "chr8_129691275_129691457_-"; exonnum "17"; txlen "7023";
chr8	ENSEMBL_gcm37	exon	129691275	129691457	0.672578329880629	-	.	gene_id "ENSMUSG00000025808.18"; transcript_id "ENSMUSG00000025808.18_tx_29"; exon_id "chr8_129691275_129691457_-"; exonnum "17"; txlen "7140";
chr8	ENSEMBL_gcm37	exon	129691275	129691457	2.62381577084925	-	.	gene_id "ENSMUSG00000025808.18"; transcript_id "ENSMUSG00000025808.18_tx_3"; exon_id "chr8_129691275_129691457_-"; exonnum "17"; txlen "7008";
chr8	ENSEMBL_gcm37	exon	129691275	129691457	0.672578329880629	-	.	gene_id "ENSMUSG00000025808.18"; transcript_id "ENSMUSG00000025808.18_tx_30"; exon_id "chr8_129691275_129691457_-"; exonnum "18"; txlen "7202";
chr8	ENSEMBL_gcm37	exon	129691275	129691457	0.672578329880629	-	.	gene_id "ENSMUSG00000025808.18"; transcript_id "ENSMUSG00000025808.18_tx_31"; exon_id "chr8_129691275_129691457_-"; exonnum "17"; txlen "7084";
chr8	ENSEMBL_gcm37	exon	129691275	129691457	0.580861002233384	-	.	gene_id "ENSMUSG00000025808.18"; transcript_id "ENSMUSG00000025808.18_tx_32"; exon_id "chr8_129691275_129691457_-"; exonnum "17"; txlen "5769";
chr8	ENSEMBL_gcm37	exon	129691275	129691457	0.531716871014457	-	.	gene_id "ENSMUSG00000025808.18"; transcript_id "ENSMUSG00000025808.18_tx_33"; exon_id "chr8_129691275_129691457_-"; exonnum "16"; txlen "5614";
chr8	ENSEMBL_gcm37	exon	129691275	129691457	0.531716871014457	-	.	gene_id "ENSMUSG00000025808.18"; transcript_id "ENSMUSG00000025808.18_tx_34"; exon_id "chr8_129691275_129691457_-"; exonnum "17"; txlen "5676";
chr8	ENSEMBL_gcm37	exon	129691275	129691457	0.531716871014457	-	.	gene_id "ENSMUSG00000025808.18"; transcript_id "ENSMUSG00000025808.18_tx_35"; exon_id "chr8_129691275_129691457_-"; exonnum "17"; txlen "5571";
chr8	ENSEMBL_gcm37	exon	129691275	129691457	0.510695070219329	-	.	gene_id "ENSMUSG00000025808.18"; transcript_id "ENSMUSG00000025808.18_tx_38"; exon_id "chr8_129691275_129691457_-"; exonnum "16"; txlen "6926";
chr8	ENSEMBL_gcm37	exon	129691275	129691457	0.510695070219329	-	.	gene_id "ENSMUSG00000025808.18"; transcript_id "ENSMUSG00000025808.18_tx_39"; exon_id "chr8_129691275_129691457_-"; exonnum "17"; txlen "6988";
chr8	ENSEMBL_gcm37	exon	129691275	129691457	2.55076956432657	-	.	gene_id "ENSMUSG00000025808.18"; transcript_id "ENSMUSG00000025808.18_tx_4"; exon_id "chr8_129691275_129691457_-"; exonnum "17"; txlen "5844";
chr8	ENSEMBL_gcm37	exon	129691275	129691457	0.510695070219329	-	.	gene_id "ENSMUSG00000025808.18"; transcript_id "ENSMUSG00000025808.18_tx_40"; exon_id "chr8_129691275_129691457_-"; exonnum "16"; txlen "6870";
chr8	ENSEMBL_gcm37	exon	129691275	129691457	0.510695070219329	-	.	gene_id "ENSMUSG00000025808.18"; transcript_id "ENSMUSG00000025808.18_tx_41"; exon_id "chr8_129691275_129691457_-"; exonnum "17"; txlen "6883";
chr8	ENSEMBL_gcm37	exon	129691275	129691457	0.49891141800166	-	.	gene_id "ENSMUSG00000025808.18"; transcript_id "ENSMUSG00000025808.18_tx_42"; exon_id "chr8_129691275_129691457_-"; exonnum "16"; txlen "6778";
chr8	ENSEMBL_gcm37	exon	129691275	129691457	0.49891141800166	-	.	gene_id "ENSMUSG00000025808.18"; transcript_id "ENSMUSG00000025808.18_tx_43"; exon_id "chr8_129691275_129691457_-"; exonnum "16"; txlen "5558";
chr8	ENSEMBL_gcm37	exon	129691275	129691457	0.49891141800166	-	.	gene_id "ENSMUSG00000025808.18"; transcript_id "ENSMUSG00000025808.18_tx_44"; exon_id "chr8_129691275_129691457_-"; exonnum "17"; txlen "6840";
chr8	ENSEMBL_gcm37	exon	129691275	129691457	0.49891141800166	-	.	gene_id "ENSMUSG00000025808.18"; transcript_id "ENSMUSG00000025808.18_tx_45"; exon_id "chr8_129691275_129691457_-"; exonnum "16"; txlen "6673";
chr8	ENSEMBL_gcm37	exon	129691275	129691457	0.49891141800166	-	.	gene_id "ENSMUSG00000025808.18"; transcript_id "ENSMUSG00000025808.18_tx_46"; exon_id "chr8_129691275_129691457_-"; exonnum "15"; txlen "6660";
chr8	ENSEMBL_gcm37	exon	129691275	129691457	0.49891141800166	-	.	gene_id "ENSMUSG00000025808.18"; transcript_id "ENSMUSG00000025808.18_tx_47"; exon_id "chr8_129691275_129691457_-"; exonnum "17"; txlen "6735";
chr8	ENSEMBL_gcm37	exon	129691275	129691457	0.49891141800166	-	.	gene_id "ENSMUSG00000025808.18"; transcript_id "ENSMUSG00000025808.18_tx_48"; exon_id "chr8_129691275_129691457_-"; exonnum "16"; txlen "6722";
chr8	ENSEMBL_gcm37	exon	129691275	129691457	0.49891141800166	-	.	gene_id "ENSMUSG00000025808.18"; transcript_id "ENSMUSG00000025808.18_tx_49"; exon_id "chr8_129691275_129691457_-"; exonnum "18"; txlen "7217";
chr8	ENSEMBL_gcm37	exon	129691275	129691457	0.49891141800166	-	.	gene_id "ENSMUSG00000025808.18"; transcript_id "ENSMUSG00000025808.18_tx_50"; exon_id "chr8_129691275_129691457_-"; exonnum "17"; txlen "7003";
chr8	ENSEMBL_gcm37	exon	129691275	129691457	0.49891141800166	-	.	gene_id "ENSMUSG00000025808.18"; transcript_id "ENSMUSG00000025808.18_tx_51"; exon_id "chr8_129691275_129691457_-"; exonnum "16"; txlen "6617";
chr8	ENSEMBL_gcm37	exon	129691275	129691457	0.447992792465821	-	.	gene_id "ENSMUSG00000025808.18"; transcript_id "ENSMUSG00000025808.18_tx_52"; exon_id "chr8_129691275_129691457_-"; exonnum "17"; txlen "5859";
chr8	ENSEMBL_gcm37	exon	129691275	129691457	0.447992792465821	-	.	gene_id "ENSMUSG00000025808.18"; transcript_id "ENSMUSG00000025808.18_tx_53"; exon_id "chr8_129691275_129691457_-"; exonnum "17"; txlen "5754";
chr8	ENSEMBL_gcm37	exon	129691275	129691457	0.411542289118269	-	.	gene_id "ENSMUSG00000025808.18"; transcript_id "ENSMUSG00000025808.18_tx_54"; exon_id "chr8_129691275_129691457_-"; exonnum "16"; txlen "6961";
chr8	ENSEMBL_gcm37	exon	129691275	129691457	0.411542289118269	-	.	gene_id "ENSMUSG00000025808.18"; transcript_id "ENSMUSG00000025808.18_tx_55"; exon_id "chr8_129691275_129691457_-"; exonnum "17"; txlen "6918";
chr8	ENSEMBL_gcm37	exon	129691275	129691457	0.411542289118269	-	.	gene_id "ENSMUSG00000025808.18"; transcript_id "ENSMUSG00000025808.18_tx_56"; exon_id "chr8_129691275_129691457_-"; exonnum "16"; txlen "6856";
chr8	ENSEMBL_gcm37	exon	129691275	129691457	0.320690589572409	-	.	gene_id "ENSMUSG00000025808.18"; transcript_id "ENSMUSG00000025808.18_tx_58"; exon_id "chr8_129691275_129691457_-"; exonnum "16"; txlen "5707";
chr8	ENSEMBL_gcm37	exon	129691275	129691457	0.320690589572409	-	.	gene_id "ENSMUSG00000025808.18"; transcript_id "ENSMUSG00000025808.18_tx_59"; exon_id "chr8_129691275_129691457_-"; exonnum "17"; txlen "5664";
chr8	ENSEMBL_gcm37	exon	129691275	129691457	2.38110981453723	-	.	gene_id "ENSMUSG00000025808.18"; transcript_id "ENSMUSG00000025808.18_tx_6"; exon_id "chr8_129691275_129691457_-"; exonnum "17"; txlen "6903";
chr8	ENSEMBL_gcm37	exon	129691275	129691457	0.319841988765298	-	.	gene_id "ENSMUSG00000025808.18"; transcript_id "ENSMUSG00000025808.18_tx_60"; exon_id "chr8_129691275_129691457_-"; exonnum "17"; txlen "5784";
chr8	ENSEMBL_gcm37	exon	129691275	129691457	0.319841988765298	-	.	gene_id "ENSMUSG00000025808.18"; transcript_id "ENSMUSG00000025808.18_tx_61"; exon_id "chr8_129691275_129691457_-"; exonnum "16"; txlen "5651";
chr8	ENSEMBL_gcm37	exon	129691275	129691457	0.319841988765298	-	.	gene_id "ENSMUSG00000025808.18"; transcript_id "ENSMUSG00000025808.18_tx_62"; exon_id "chr8_129691275_129691457_-"; exonnum "16"; txlen "5666";
chr8	ENSEMBL_gcm37	exon	129691275	129691457	0.313558760082949	-	.	gene_id "ENSMUSG00000025808.18"; transcript_id "ENSMUSG00000025808.18_tx_63"; exon_id "chr8_129691275_129691457_-"; exonnum "15"; txlen "6828";
chr8	ENSEMBL_gcm37	exon	129691275	129691457	0.313558760082949	-	.	gene_id "ENSMUSG00000025808.18"; transcript_id "ENSMUSG00000025808.18_tx_64"; exon_id "chr8_129691275_129691457_-"; exonnum "18"; txlen "7385";
chr8	ENSEMBL_gcm37	exon	129691275	129691457	0.313558760082949	-	.	gene_id "ENSMUSG00000025808.18"; transcript_id "ENSMUSG00000025808.18_tx_65"; exon_id "chr8_129691275_129691457_-"; exonnum "17"; txlen "7323";
chr8	ENSEMBL_gcm37	exon	129691275	129691457	0.313558760082949	-	.	gene_id "ENSMUSG00000025808.18"; transcript_id "ENSMUSG00000025808.18_tx_66"; exon_id "chr8_129691275_129691457_-"; exonnum "17"; txlen "7267";
chr8	ENSEMBL_gcm37	exon	129691275	129691457	0.313558760082949	-	.	gene_id "ENSMUSG00000025808.18"; transcript_id "ENSMUSG00000025808.18_tx_67"; exon_id "chr8_129691275_129691457_-"; exonnum "16"; txlen "7205";
chr8	ENSEMBL_gcm37	exon	129691275	129691457	2.37066885080049	-	.	gene_id "ENSMUSG00000025808.18"; transcript_id "ENSMUSG00000025808.18_tx_7"; exon_id "chr8_129691275_129691457_-"; exonnum "17"; txlen "6720";
chr8	ENSEMBL_gcm37	exon	129691275	129691457	0.263273341102835	-	.	gene_id "ENSMUSG00000025808.18"; transcript_id "ENSMUSG00000025808.18_tx_72"; exon_id "chr8_129691275_129691457_-"; exonnum "18"; txlen "8256";
chr8	ENSEMBL_gcm37	exon	129691275	129691457	0.263273341102835	-	.	gene_id "ENSMUSG00000025808.18"; transcript_id "ENSMUSG00000025808.18_tx_73"; exon_id "chr8_129691275_129691457_-"; exonnum "18"; txlen "8271";
chr8	ENSEMBL_gcm37	exon	129691275	129691457	0.260170412660975	-	.	gene_id "ENSMUSG00000025808.18"; transcript_id "ENSMUSG00000025808.18_tx_74"; exon_id "chr8_129691275_129691457_-"; exonnum "17"; txlen "5952";
chr8	ENSEMBL_gcm37	exon	129691275	129691457	0.260170412660975	-	.	gene_id "ENSMUSG00000025808.18"; transcript_id "ENSMUSG00000025808.18_tx_75"; exon_id "chr8_129691275_129691457_-"; exonnum "16"; txlen "5890";
chr8	ENSEMBL_gcm37	exon	129691275	129691457	0.260170412660975	-	.	gene_id "ENSMUSG00000025808.18"; transcript_id "ENSMUSG00000025808.18_tx_76"; exon_id "chr8_129691275_129691457_-"; exonnum "17"; txlen "5847";
chr8	ENSEMBL_gcm37	exon	129691275	129691457	0.260170412660975	-	.	gene_id "ENSMUSG00000025808.18"; transcript_id "ENSMUSG00000025808.18_tx_77"; exon_id "chr8_129691275_129691457_-"; exonnum "16"; txlen "5785";
chr8	ENSEMBL_gcm37	exon	129691275	129691457	0.214016296564552	-	.	gene_id "ENSMUSG00000025808.18"; transcript_id "ENSMUSG00000025808.18_tx_79"; exon_id "chr8_129691275_129691457_-"; exonnum "16"; txlen "6785";
chr8	ENSEMBL_gcm37	exon	129691275	129691457	2.00856557910139	-	.	gene_id "ENSMUSG00000025808.18"; transcript_id "ENSMUSG00000025808.18_tx_8"; exon_id "chr8_129691275_129691457_-"; exonnum "16"; txlen "6946";
chr8	ENSEMBL_gcm37	exon	129691275	129691457	0.214016296564552	-	.	gene_id "ENSMUSG00000025808.18"; transcript_id "ENSMUSG00000025808.18_tx_80"; exon_id "chr8_129691275_129691457_-"; exonnum "15"; txlen "6723";
chr8	ENSEMBL_gcm37	exon	129691275	129691457	0.214016296564552	-	.	gene_id "ENSMUSG00000025808.18"; transcript_id "ENSMUSG00000025808.18_tx_81"; exon_id "chr8_129691275_129691457_-"; exonnum "18"; txlen "7280";
chr8	ENSEMBL_gcm37	exon	129691275	129691457	0.214016296564552	-	.	gene_id "ENSMUSG00000025808.18"; transcript_id "ENSMUSG00000025808.18_tx_82"; exon_id "chr8_129691275_129691457_-"; exonnum "17"; txlen "7218";
chr8	ENSEMBL_gcm37	exon	129691275	129691457	0.214016296564552	-	.	gene_id "ENSMUSG00000025808.18"; transcript_id "ENSMUSG00000025808.18_tx_83"; exon_id "chr8_129691275_129691457_-"; exonnum "17"; txlen "7162";
chr8	ENSEMBL_gcm37	exon	129691275	129691457	0.214016296564552	-	.	gene_id "ENSMUSG00000025808.18"; transcript_id "ENSMUSG00000025808.18_tx_84"; exon_id "chr8_129691275_129691457_-"; exonnum "16"; txlen "7100";
chr8	ENSEMBL_gcm37	exon	129691275	129691457	0.204062050212713	-	.	gene_id "ENSMUSG00000025808.18"; transcript_id "ENSMUSG00000025808.18_tx_86"; exon_id "chr8_129691275_129691457_-"; exonnum "18"; txlen "6116";
chr8	ENSEMBL_gcm37	exon	129691275	129691457	0.204062050212713	-	.	gene_id "ENSMUSG00000025808.18"; transcript_id "ENSMUSG00000025808.18_tx_87"; exon_id "chr8_129691275_129691457_-"; exonnum "16"; txlen "5621";
chr8	ENSEMBL_gcm37	exon	129691275	129691457	0.204062050212713	-	.	gene_id "ENSMUSG00000025808.18"; transcript_id "ENSMUSG00000025808.18_tx_88"; exon_id "chr8_129691275_129691457_-"; exonnum "15"; txlen "5559";
chr8	ENSEMBL_gcm37	exon	129691275	129691457	0.204062050212713	-	.	gene_id "ENSMUSG00000025808.18"; transcript_id "ENSMUSG00000025808.18_tx_89"; exon_id "chr8_129691275_129691457_-"; exonnum "15"; txlen "5664";
chr8	ENSEMBL_gcm37	exon	129691275	129691457	1.88752906513879	-	.	gene_id "ENSMUSG00000025808.18"; transcript_id "ENSMUSG00000025808.18_tx_9"; exon_id "chr8_129691275_129691457_-"; exonnum "16"; txlen "6763";
chr8	ENSEMBL_gcm37	exon	129691275	129691457	0.204062050212713	-	.	gene_id "ENSMUSG00000025808.18"; transcript_id "ENSMUSG00000025808.18_tx_90"; exon_id "chr8_129691275_129691457_-"; exonnum "18"; txlen "6221";
chr8	ENSEMBL_gcm37	exon	129691275	129691457	0.204062050212713	-	.	gene_id "ENSMUSG00000025808.18"; transcript_id "ENSMUSG00000025808.18_tx_91"; exon_id "chr8_129691275_129691457_-"; exonnum "17"; txlen "6054";
chr8	ENSEMBL_gcm37	exon	129691275	129691457	0.204062050212713	-	.	gene_id "ENSMUSG00000025808.18"; transcript_id "ENSMUSG00000025808.18_tx_92"; exon_id "chr8_129691275_129691457_-"; exonnum "17"; txlen "5998";
chr8	ENSEMBL_gcm37	exon	129691275	129691457	0.204062050212713	-	.	gene_id "ENSMUSG00000025808.18"; transcript_id "ENSMUSG00000025808.18_tx_93"; exon_id "chr8_129691275_129691457_-"; exonnum "17"; txlen "6159";
chr8	ENSEMBL_gcm37	exon	129691275	129691457	0.204062050212713	-	.	gene_id "ENSMUSG00000025808.18"; transcript_id "ENSMUSG00000025808.18_tx_94"; exon_id "chr8_129691275_129691457_-"; exonnum "17"; txlen "6103";
chr8	ENSEMBL_gcm37	exon	129691275	129691457	0.204062050212713	-	.	gene_id "ENSMUSG00000025808.18"; transcript_id "ENSMUSG00000025808.18_tx_95"; exon_id "chr8_129691275_129691457_-"; exonnum "16"; txlen "5936";
chr8	ENSEMBL_gcm37	exon	129691275	129691457	0.204062050212713	-	.	gene_id "ENSMUSG00000025808.18"; transcript_id "ENSMUSG00000025808.18_tx_96"; exon_id "chr8_129691275_129691457_-"; exonnum "16"; txlen "6041";
chr8	HAVANA	exon	129698943	129699008	0	-	.	gene_id "ENSMUSG00000025808.18"; transcript_id "ENSMUST00000214889.2"; gene_type "protein_coding"; gene_name "Ccdc7a"; transcript_type "protein_coding"; transcript_name "Ccdc7a-205"; exon_number 16; exon_id "ENSMUSE00001394854.2"; level 2; protein_id "ENSMUSP00000149790.2"; transcript_support_level "5"; mgi_id "MGI:1921953"; tag "inferred_exon_combination"; tag "RNA_Seq_supported_only"; tag "basic"; tag "Ensembl_canonical"; tag "GENCODE_Primary"; tag "appris_alternative_2"; havana_gene "OTTMUSG00000022634.1"; havana_transcript "OTTMUST00000152194.1";
chr8	HAVANA	CDS	129698943	129699008	0	-	0	gene_id "ENSMUSG00000025808.18"; transcript_id "ENSMUST00000214889.2"; gene_type "protein_coding"; gene_name "Ccdc7a"; transcript_type "protein_coding"; transcript_name "Ccdc7a-205"; exon_number 16; exon_id "ENSMUSE00001394854.2"; level 2; protein_id "ENSMUSP00000149790.2"; transcript_support_level "5"; mgi_id "MGI:1921953"; tag "inferred_exon_combination"; tag "RNA_Seq_supported_only"; tag "basic"; tag "Ensembl_canonical"; tag "GENCODE_Primary"; tag "appris_alternative_2"; havana_gene "OTTMUSG00000022634.1"; havana_transcript "OTTMUST00000152194.1";
chr8	ENSEMBL_gcm37	exon	129698943	129699008	4.49306136450677	-	.	gene_id "ENSMUSG00000025808.18"; transcript_id "ENSMUSG00000025808.18_tx_1"; exon_id "chr8_129698943_129699008_-"; exonnum "16"; txlen "6825";
chr8	ENSEMBL_gcm37	exon	129698943	129699008	0.193945216710908	-	.	gene_id "ENSMUSG00000025808.18"; transcript_id "ENSMUSG00000025808.18_tx_100"; exon_id "chr8_129698943_129699008_-"; exonnum "16"; txlen "6522";
chr8	ENSEMBL_gcm37	exon	129698943	129699008	0.193945216710908	-	.	gene_id "ENSMUSG00000025808.18"; transcript_id "ENSMUSG00000025808.18_tx_101"; exon_id "chr8_129698943_129699008_-"; exonnum "15"; txlen "6460";
chr8	ENSEMBL_gcm37	exon	129698943	129699008	0.193945216710908	-	.	gene_id "ENSMUSG00000025808.18"; transcript_id "ENSMUSG00000025808.18_tx_102"; exon_id "chr8_129698943_129699008_-"; exonnum "16"; txlen "6417";
chr8	ENSEMBL_gcm37	exon	129698943	129699008	1.75837061460151	-	.	gene_id "ENSMUSG00000025808.18"; transcript_id "ENSMUSG00000025808.18_tx_11"; exon_id "chr8_129698943_129699008_-"; exonnum "15"; txlen "6658";
chr8	ENSEMBL_gcm37	exon	129698943	129699008	1.60576247916696	-	.	gene_id "ENSMUSG00000025808.18"; transcript_id "ENSMUSG00000025808.18_tx_13"; exon_id "chr8_129698943_129699008_-"; exonnum "15"; txlen "6890";
chr8	ENSEMBL_gcm37	exon	129698943	129699008	1.49626576929672	-	.	gene_id "ENSMUSG00000025808.18"; transcript_id "ENSMUSG00000025808.18_tx_14"; exon_id "chr8_129698943_129699008_-"; exonnum "15"; txlen "5726";
chr8	ENSEMBL_gcm37	exon	129698943	129699008	1.41663179848201	-	.	gene_id "ENSMUSG00000025808.18"; transcript_id "ENSMUSG00000025808.18_tx_15"; exon_id "chr8_129698943_129699008_-"; exonnum "15"; txlen "6707";
chr8	ENSEMBL_gcm37	exon	129698943	129699008	1.29220371908401	-	.	gene_id "ENSMUSG00000025808.18"; transcript_id "ENSMUSG00000025808.18_tx_18"; exon_id "chr8_129698943_129699008_-"; exonnum "15"; txlen "6602";
chr8	ENSEMBL_gcm37	exon	129698943	129699008	1.03892366043351	-	.	gene_id "ENSMUSG00000025808.18"; transcript_id "ENSMUSG00000025808.18_tx_19"; exon_id "chr8_129698943_129699008_-"; exonnum "14"; txlen "6645";
chr8	ENSEMBL_gcm37	exon	129698943	129699008	1.02102379154319	-	.	gene_id "ENSMUSG00000025808.18"; transcript_id "ENSMUSG00000025808.18_tx_21"; exon_id "chr8_129698943_129699008_-"; exonnum "15"; txlen "5782";
chr8	ENSEMBL_gcm37	exon	129698943	129699008	1.0162934204039	-	.	gene_id "ENSMUSG00000025808.18"; transcript_id "ENSMUSG00000025808.18_tx_22"; exon_id "chr8_129698943_129699008_-"; exonnum "16"; txlen "5739";
chr8	ENSEMBL_gcm37	exon	129698943	129699008	1.0162934204039	-	.	gene_id "ENSMUSG00000025808.18"; transcript_id "ENSMUSG00000025808.18_tx_23"; exon_id "chr8_129698943_129699008_-"; exonnum "15"; txlen "5677";
chr8	ENSEMBL_gcm37	exon	129698943	129699008	0.989797163408185	-	.	gene_id "ENSMUSG00000025808.18"; transcript_id "ENSMUSG00000025808.18_tx_24"; exon_id "chr8_129698943_129699008_-"; exonnum "15"; txlen "6841";
chr8	ENSEMBL_gcm37	exon	129698943	129699008	0.914495581035518	-	.	gene_id "ENSMUSG00000025808.18"; transcript_id "ENSMUSG00000025808.18_tx_26"; exon_id "chr8_129698943_129699008_-"; exonnum "14"; txlen "6540";
chr8	ENSEMBL_gcm37	exon	129698943	129699008	0.910453707119929	-	.	gene_id "ENSMUSG00000025808.18"; transcript_id "ENSMUSG00000025808.18_tx_27"; exon_id "chr8_129698943_129699008_-"; exonnum "16"; txlen "7023";
chr8	ENSEMBL_gcm37	exon	129698943	129699008	0.672578329880629	-	.	gene_id "ENSMUSG00000025808.18"; transcript_id "ENSMUSG00000025808.18_tx_29"; exon_id "chr8_129698943_129699008_-"; exonnum "16"; txlen "7140";
chr8	ENSEMBL_gcm37	exon	129698943	129699008	2.62381577084925	-	.	gene_id "ENSMUSG00000025808.18"; transcript_id "ENSMUSG00000025808.18_tx_3"; exon_id "chr8_129698943_129699008_-"; exonnum "16"; txlen "7008";
chr8	ENSEMBL_gcm37	exon	129698943	129699008	0.672578329880629	-	.	gene_id "ENSMUSG00000025808.18"; transcript_id "ENSMUSG00000025808.18_tx_30"; exon_id "chr8_129698943_129699008_-"; exonnum "17"; txlen "7202";
chr8	ENSEMBL_gcm37	exon	129698943	129699008	0.672578329880629	-	.	gene_id "ENSMUSG00000025808.18"; transcript_id "ENSMUSG00000025808.18_tx_31"; exon_id "chr8_129698943_129699008_-"; exonnum "16"; txlen "7084";
chr8	ENSEMBL_gcm37	exon	129698943	129699008	0.580861002233384	-	.	gene_id "ENSMUSG00000025808.18"; transcript_id "ENSMUSG00000025808.18_tx_32"; exon_id "chr8_129698943_129699008_-"; exonnum "16"; txlen "5769";
chr8	ENSEMBL_gcm37	exon	129698943	129699008	0.531716871014457	-	.	gene_id "ENSMUSG00000025808.18"; transcript_id "ENSMUSG00000025808.18_tx_33"; exon_id "chr8_129698943_129699008_-"; exonnum "15"; txlen "5614";
chr8	ENSEMBL_gcm37	exon	129698943	129699008	0.531716871014457	-	.	gene_id "ENSMUSG00000025808.18"; transcript_id "ENSMUSG00000025808.18_tx_34"; exon_id "chr8_129698943_129699008_-"; exonnum "16"; txlen "5676";
chr8	ENSEMBL_gcm37	exon	129698943	129699008	0.531716871014457	-	.	gene_id "ENSMUSG00000025808.18"; transcript_id "ENSMUSG00000025808.18_tx_35"; exon_id "chr8_129698943_129699008_-"; exonnum "16"; txlen "5571";
chr8	ENSEMBL_gcm37	exon	129698943	129699008	0.510695070219329	-	.	gene_id "ENSMUSG00000025808.18"; transcript_id "ENSMUSG00000025808.18_tx_38"; exon_id "chr8_129698943_129699008_-"; exonnum "15"; txlen "6926";
chr8	ENSEMBL_gcm37	exon	129698943	129699008	0.510695070219329	-	.	gene_id "ENSMUSG00000025808.18"; transcript_id "ENSMUSG00000025808.18_tx_39"; exon_id "chr8_129698943_129699008_-"; exonnum "16"; txlen "6988";
chr8	ENSEMBL_gcm37	exon	129698943	129699008	2.55076956432657	-	.	gene_id "ENSMUSG00000025808.18"; transcript_id "ENSMUSG00000025808.18_tx_4"; exon_id "chr8_129698943_129699008_-"; exonnum "16"; txlen "5844";
chr8	ENSEMBL_gcm37	exon	129698943	129699008	0.510695070219329	-	.	gene_id "ENSMUSG00000025808.18"; transcript_id "ENSMUSG00000025808.18_tx_40"; exon_id "chr8_129698943_129699008_-"; exonnum "15"; txlen "6870";
chr8	ENSEMBL_gcm37	exon	129698943	129699008	0.510695070219329	-	.	gene_id "ENSMUSG00000025808.18"; transcript_id "ENSMUSG00000025808.18_tx_41"; exon_id "chr8_129698943_129699008_-"; exonnum "16"; txlen "6883";
chr8	ENSEMBL_gcm37	exon	129698943	129699008	0.49891141800166	-	.	gene_id "ENSMUSG00000025808.18"; transcript_id "ENSMUSG00000025808.18_tx_42"; exon_id "chr8_129698943_129699008_-"; exonnum "15"; txlen "6778";
chr8	ENSEMBL_gcm37	exon	129698943	129699008	0.49891141800166	-	.	gene_id "ENSMUSG00000025808.18"; transcript_id "ENSMUSG00000025808.18_tx_43"; exon_id "chr8_129698943_129699008_-"; exonnum "15"; txlen "5558";
chr8	ENSEMBL_gcm37	exon	129698943	129699008	0.49891141800166	-	.	gene_id "ENSMUSG00000025808.18"; transcript_id "ENSMUSG00000025808.18_tx_44"; exon_id "chr8_129698943_129699008_-"; exonnum "16"; txlen "6840";
chr8	ENSEMBL_gcm37	exon	129698943	129699008	0.49891141800166	-	.	gene_id "ENSMUSG00000025808.18"; transcript_id "ENSMUSG00000025808.18_tx_45"; exon_id "chr8_129698943_129699008_-"; exonnum "15"; txlen "6673";
chr8	ENSEMBL_gcm37	exon	129698943	129699008	0.49891141800166	-	.	gene_id "ENSMUSG00000025808.18"; transcript_id "ENSMUSG00000025808.18_tx_46"; exon_id "chr8_129698943_129699008_-"; exonnum "14"; txlen "6660";
chr8	ENSEMBL_gcm37	exon	129698943	129699008	0.49891141800166	-	.	gene_id "ENSMUSG00000025808.18"; transcript_id "ENSMUSG00000025808.18_tx_47"; exon_id "chr8_129698943_129699008_-"; exonnum "16"; txlen "6735";
chr8	ENSEMBL_gcm37	exon	129698943	129699008	0.49891141800166	-	.	gene_id "ENSMUSG00000025808.18"; transcript_id "ENSMUSG00000025808.18_tx_48"; exon_id "chr8_129698943_129699008_-"; exonnum "15"; txlen "6722";
chr8	ENSEMBL_gcm37	exon	129698943	129699008	0.49891141800166	-	.	gene_id "ENSMUSG00000025808.18"; transcript_id "ENSMUSG00000025808.18_tx_49"; exon_id "chr8_129698943_129699008_-"; exonnum "17"; txlen "7217";
chr8	ENSEMBL_gcm37	exon	129698943	129699008	0.49891141800166	-	.	gene_id "ENSMUSG00000025808.18"; transcript_id "ENSMUSG00000025808.18_tx_50"; exon_id "chr8_129698943_129699008_-"; exonnum "16"; txlen "7003";
chr8	ENSEMBL_gcm37	exon	129698943	129699008	0.49891141800166	-	.	gene_id "ENSMUSG00000025808.18"; transcript_id "ENSMUSG00000025808.18_tx_51"; exon_id "chr8_129698943_129699008_-"; exonnum "15"; txlen "6617";
chr8	ENSEMBL_gcm37	exon	129698943	129699008	0.447992792465821	-	.	gene_id "ENSMUSG00000025808.18"; transcript_id "ENSMUSG00000025808.18_tx_52"; exon_id "chr8_129698943_129699008_-"; exonnum "16"; txlen "5859";
chr8	ENSEMBL_gcm37	exon	129698943	129699008	0.447992792465821	-	.	gene_id "ENSMUSG00000025808.18"; transcript_id "ENSMUSG00000025808.18_tx_53"; exon_id "chr8_129698943_129699008_-"; exonnum "16"; txlen "5754";
chr8	ENSEMBL_gcm37	exon	129698943	129699008	0.411542289118269	-	.	gene_id "ENSMUSG00000025808.18"; transcript_id "ENSMUSG00000025808.18_tx_54"; exon_id "chr8_129698943_129699008_-"; exonnum "15"; txlen "6961";
chr8	ENSEMBL_gcm37	exon	129698943	129699008	0.411542289118269	-	.	gene_id "ENSMUSG00000025808.18"; transcript_id "ENSMUSG00000025808.18_tx_55"; exon_id "chr8_129698943_129699008_-"; exonnum "16"; txlen "6918";
chr8	ENSEMBL_gcm37	exon	129698943	129699008	0.411542289118269	-	.	gene_id "ENSMUSG00000025808.18"; transcript_id "ENSMUSG00000025808.18_tx_56"; exon_id "chr8_129698943_129699008_-"; exonnum "15"; txlen "6856";
chr8	ENSEMBL_gcm37	exon	129698943	129699008	0.320690589572409	-	.	gene_id "ENSMUSG00000025808.18"; transcript_id "ENSMUSG00000025808.18_tx_58"; exon_id "chr8_129698943_129699008_-"; exonnum "15"; txlen "5707";
chr8	ENSEMBL_gcm37	exon	129698943	129699008	0.320690589572409	-	.	gene_id "ENSMUSG00000025808.18"; transcript_id "ENSMUSG00000025808.18_tx_59"; exon_id "chr8_129698943_129699008_-"; exonnum "16"; txlen "5664";
chr8	ENSEMBL_gcm37	exon	129698943	129699008	2.38110981453723	-	.	gene_id "ENSMUSG00000025808.18"; transcript_id "ENSMUSG00000025808.18_tx_6"; exon_id "chr8_129698943_129699008_-"; exonnum "16"; txlen "6903";
chr8	ENSEMBL_gcm37	exon	129698943	129699008	0.319841988765298	-	.	gene_id "ENSMUSG00000025808.18"; transcript_id "ENSMUSG00000025808.18_tx_60"; exon_id "chr8_129698943_129699008_-"; exonnum "16"; txlen "5784";
chr8	ENSEMBL_gcm37	exon	129698943	129699008	0.319841988765298	-	.	gene_id "ENSMUSG00000025808.18"; transcript_id "ENSMUSG00000025808.18_tx_61"; exon_id "chr8_129698943_129699008_-"; exonnum "15"; txlen "5651";
chr8	ENSEMBL_gcm37	exon	129698943	129699008	0.319841988765298	-	.	gene_id "ENSMUSG00000025808.18"; transcript_id "ENSMUSG00000025808.18_tx_62"; exon_id "chr8_129698943_129699008_-"; exonnum "15"; txlen "5666";
chr8	ENSEMBL_gcm37	exon	129698943	129699008	0.313558760082949	-	.	gene_id "ENSMUSG00000025808.18"; transcript_id "ENSMUSG00000025808.18_tx_63"; exon_id "chr8_129698943_129699008_-"; exonnum "14"; txlen "6828";
chr8	ENSEMBL_gcm37	exon	129698943	129699008	0.313558760082949	-	.	gene_id "ENSMUSG00000025808.18"; transcript_id "ENSMUSG00000025808.18_tx_64"; exon_id "chr8_129698943_129699008_-"; exonnum "17"; txlen "7385";
chr8	ENSEMBL_gcm37	exon	129698943	129699008	0.313558760082949	-	.	gene_id "ENSMUSG00000025808.18"; transcript_id "ENSMUSG00000025808.18_tx_65"; exon_id "chr8_129698943_129699008_-"; exonnum "16"; txlen "7323";
chr8	ENSEMBL_gcm37	exon	129698943	129699008	0.313558760082949	-	.	gene_id "ENSMUSG00000025808.18"; transcript_id "ENSMUSG00000025808.18_tx_66"; exon_id "chr8_129698943_129699008_-"; exonnum "16"; txlen "7267";
chr8	ENSEMBL_gcm37	exon	129698943	129699008	0.313558760082949	-	.	gene_id "ENSMUSG00000025808.18"; transcript_id "ENSMUSG00000025808.18_tx_67"; exon_id "chr8_129698943_129699008_-"; exonnum "15"; txlen "7205";
chr8	ENSEMBL_gcm37	exon	129698943	129699008	2.37066885080049	-	.	gene_id "ENSMUSG00000025808.18"; transcript_id "ENSMUSG00000025808.18_tx_7"; exon_id "chr8_129698943_129699008_-"; exonnum "16"; txlen "6720";
chr8	ENSEMBL_gcm37	exon	129698943	129699008	0.263273341102835	-	.	gene_id "ENSMUSG00000025808.18"; transcript_id "ENSMUSG00000025808.18_tx_72"; exon_id "chr8_129698943_129699008_-"; exonnum "17"; txlen "8256";
chr8	ENSEMBL_gcm37	exon	129698943	129699008	0.263273341102835	-	.	gene_id "ENSMUSG00000025808.18"; transcript_id "ENSMUSG00000025808.18_tx_73"; exon_id "chr8_129698943_129699008_-"; exonnum "17"; txlen "8271";
chr8	ENSEMBL_gcm37	exon	129698943	129699008	0.260170412660975	-	.	gene_id "ENSMUSG00000025808.18"; transcript_id "ENSMUSG00000025808.18_tx_74"; exon_id "chr8_129698943_129699008_-"; exonnum "16"; txlen "5952";
chr8	ENSEMBL_gcm37	exon	129698943	129699008	0.260170412660975	-	.	gene_id "ENSMUSG00000025808.18"; transcript_id "ENSMUSG00000025808.18_tx_75"; exon_id "chr8_129698943_129699008_-"; exonnum "15"; txlen "5890";
chr8	ENSEMBL_gcm37	exon	129698943	129699008	0.260170412660975	-	.	gene_id "ENSMUSG00000025808.18"; transcript_id "ENSMUSG00000025808.18_tx_76"; exon_id "chr8_129698943_129699008_-"; exonnum "16"; txlen "5847";
chr8	ENSEMBL_gcm37	exon	129698943	129699008	0.260170412660975	-	.	gene_id "ENSMUSG00000025808.18"; transcript_id "ENSMUSG00000025808.18_tx_77"; exon_id "chr8_129698943_129699008_-"; exonnum "15"; txlen "5785";
chr8	ENSEMBL_gcm37	exon	129698943	129699008	0.214016296564552	-	.	gene_id "ENSMUSG00000025808.18"; transcript_id "ENSMUSG00000025808.18_tx_79"; exon_id "chr8_129698943_129699008_-"; exonnum "15"; txlen "6785";
chr8	ENSEMBL_gcm37	exon	129698943	129699008	2.00856557910139	-	.	gene_id "ENSMUSG00000025808.18"; transcript_id "ENSMUSG00000025808.18_tx_8"; exon_id "chr8_129698943_129699008_-"; exonnum "15"; txlen "6946";
chr8	ENSEMBL_gcm37	exon	129698943	129699008	0.214016296564552	-	.	gene_id "ENSMUSG00000025808.18"; transcript_id "ENSMUSG00000025808.18_tx_80"; exon_id "chr8_129698943_129699008_-"; exonnum "14"; txlen "6723";
chr8	ENSEMBL_gcm37	exon	129698943	129699008	0.214016296564552	-	.	gene_id "ENSMUSG00000025808.18"; transcript_id "ENSMUSG00000025808.18_tx_81"; exon_id "chr8_129698943_129699008_-"; exonnum "17"; txlen "7280";
chr8	ENSEMBL_gcm37	exon	129698943	129699008	0.214016296564552	-	.	gene_id "ENSMUSG00000025808.18"; transcript_id "ENSMUSG00000025808.18_tx_82"; exon_id "chr8_129698943_129699008_-"; exonnum "16"; txlen "7218";
chr8	ENSEMBL_gcm37	exon	129698943	129699008	0.214016296564552	-	.	gene_id "ENSMUSG00000025808.18"; transcript_id "ENSMUSG00000025808.18_tx_83"; exon_id "chr8_129698943_129699008_-"; exonnum "16"; txlen "7162";
chr8	ENSEMBL_gcm37	exon	129698943	129699008	0.214016296564552	-	.	gene_id "ENSMUSG00000025808.18"; transcript_id "ENSMUSG00000025808.18_tx_84"; exon_id "chr8_129698943_129699008_-"; exonnum "15"; txlen "7100";
chr8	ENSEMBL_gcm37	exon	129698943	129699008	0.204062050212713	-	.	gene_id "ENSMUSG00000025808.18"; transcript_id "ENSMUSG00000025808.18_tx_86"; exon_id "chr8_129698943_129699008_-"; exonnum "17"; txlen "6116";
chr8	ENSEMBL_gcm37	exon	129698943	129699008	0.204062050212713	-	.	gene_id "ENSMUSG00000025808.18"; transcript_id "ENSMUSG00000025808.18_tx_87"; exon_id "chr8_129698943_129699008_-"; exonnum "15"; txlen "5621";
chr8	ENSEMBL_gcm37	exon	129698943	129699008	0.204062050212713	-	.	gene_id "ENSMUSG00000025808.18"; transcript_id "ENSMUSG00000025808.18_tx_88"; exon_id "chr8_129698943_129699008_-"; exonnum "14"; txlen "5559";
chr8	ENSEMBL_gcm37	exon	129698943	129699008	0.204062050212713	-	.	gene_id "ENSMUSG00000025808.18"; transcript_id "ENSMUSG00000025808.18_tx_89"; exon_id "chr8_129698943_129699008_-"; exonnum "14"; txlen "5664";
chr8	ENSEMBL_gcm37	exon	129698943	129699008	1.88752906513879	-	.	gene_id "ENSMUSG00000025808.18"; transcript_id "ENSMUSG00000025808.18_tx_9"; exon_id "chr8_129698943_129699008_-"; exonnum "15"; txlen "6763";
chr8	ENSEMBL_gcm37	exon	129698943	129699008	0.204062050212713	-	.	gene_id "ENSMUSG00000025808.18"; transcript_id "ENSMUSG00000025808.18_tx_90"; exon_id "chr8_129698943_129699008_-"; exonnum "17"; txlen "6221";
chr8	ENSEMBL_gcm37	exon	129698943	129699008	0.204062050212713	-	.	gene_id "ENSMUSG00000025808.18"; transcript_id "ENSMUSG00000025808.18_tx_91"; exon_id "chr8_129698943_129699008_-"; exonnum "16"; txlen "6054";
chr8	ENSEMBL_gcm37	exon	129698943	129699008	0.204062050212713	-	.	gene_id "ENSMUSG00000025808.18"; transcript_id "ENSMUSG00000025808.18_tx_92"; exon_id "chr8_129698943_129699008_-"; exonnum "16"; txlen "5998";
chr8	ENSEMBL_gcm37	exon	129698943	129699008	0.204062050212713	-	.	gene_id "ENSMUSG00000025808.18"; transcript_id "ENSMUSG00000025808.18_tx_93"; exon_id "chr8_129698943_129699008_-"; exonnum "16"; txlen "6159";
chr8	ENSEMBL_gcm37	exon	129698943	129699008	0.204062050212713	-	.	gene_id "ENSMUSG00000025808.18"; transcript_id "ENSMUSG00000025808.18_tx_94"; exon_id "chr8_129698943_129699008_-"; exonnum "16"; txlen "6103";
chr8	ENSEMBL_gcm37	exon	129698943	129699008	0.204062050212713	-	.	gene_id "ENSMUSG00000025808.18"; transcript_id "ENSMUSG00000025808.18_tx_95"; exon_id "chr8_129698943_129699008_-"; exonnum "15"; txlen "5936";
chr8	ENSEMBL_gcm37	exon	129698943	129699008	0.204062050212713	-	.	gene_id "ENSMUSG00000025808.18"; transcript_id "ENSMUSG00000025808.18_tx_96"; exon_id "chr8_129698943_129699008_-"; exonnum "15"; txlen "6041";
chr8	HAVANA	exon	129700961	129701015	0	-	.	gene_id "ENSMUSG00000025808.18"; transcript_id "ENSMUST00000214889.2"; gene_type "protein_coding"; gene_name "Ccdc7a"; transcript_type "protein_coding"; transcript_name "Ccdc7a-205"; exon_number 15; exon_id "ENSMUSE00001394430.2"; level 2; protein_id "ENSMUSP00000149790.2"; transcript_support_level "5"; mgi_id "MGI:1921953"; tag "inferred_exon_combination"; tag "RNA_Seq_supported_only"; tag "basic"; tag "Ensembl_canonical"; tag "GENCODE_Primary"; tag "appris_alternative_2"; havana_gene "OTTMUSG00000022634.1"; havana_transcript "OTTMUST00000152194.1";
chr8	HAVANA	CDS	129700961	129701015	0	-	1	gene_id "ENSMUSG00000025808.18"; transcript_id "ENSMUST00000214889.2"; gene_type "protein_coding"; gene_name "Ccdc7a"; transcript_type "protein_coding"; transcript_name "Ccdc7a-205"; exon_number 15; exon_id "ENSMUSE00001394430.2"; level 2; protein_id "ENSMUSP00000149790.2"; transcript_support_level "5"; mgi_id "MGI:1921953"; tag "inferred_exon_combination"; tag "RNA_Seq_supported_only"; tag "basic"; tag "Ensembl_canonical"; tag "GENCODE_Primary"; tag "appris_alternative_2"; havana_gene "OTTMUSG00000022634.1"; havana_transcript "OTTMUST00000152194.1";
chr8	ENSEMBL_gcm37	exon	129700961	129701015	4.49306136450677	-	.	gene_id "ENSMUSG00000025808.18"; transcript_id "ENSMUSG00000025808.18_tx_1"; exon_id "chr8_129700961_129701015_-"; exonnum "15"; txlen "6825";
chr8	ENSEMBL_gcm37	exon	129700961	129701015	0.193945216710908	-	.	gene_id "ENSMUSG00000025808.18"; transcript_id "ENSMUSG00000025808.18_tx_100"; exon_id "chr8_129700961_129701015_-"; exonnum "15"; txlen "6522";
chr8	ENSEMBL_gcm37	exon	129700961	129701015	0.193945216710908	-	.	gene_id "ENSMUSG00000025808.18"; transcript_id "ENSMUSG00000025808.18_tx_101"; exon_id "chr8_129700961_129701015_-"; exonnum "14"; txlen "6460";
chr8	ENSEMBL_gcm37	exon	129700961	129701015	0.193945216710908	-	.	gene_id "ENSMUSG00000025808.18"; transcript_id "ENSMUSG00000025808.18_tx_102"; exon_id "chr8_129700961_129701015_-"; exonnum "15"; txlen "6417";
chr8	ENSEMBL_gcm37	exon	129700961	129701015	1.75837061460151	-	.	gene_id "ENSMUSG00000025808.18"; transcript_id "ENSMUSG00000025808.18_tx_11"; exon_id "chr8_129700961_129701015_-"; exonnum "14"; txlen "6658";
chr8	ENSEMBL_gcm37	exon	129700961	129701015	1.60576247916696	-	.	gene_id "ENSMUSG00000025808.18"; transcript_id "ENSMUSG00000025808.18_tx_13"; exon_id "chr8_129700961_129701015_-"; exonnum "14"; txlen "6890";
chr8	ENSEMBL_gcm37	exon	129700961	129701015	1.49626576929672	-	.	gene_id "ENSMUSG00000025808.18"; transcript_id "ENSMUSG00000025808.18_tx_14"; exon_id "chr8_129700961_129701015_-"; exonnum "14"; txlen "5726";
chr8	ENSEMBL_gcm37	exon	129700961	129701015	1.41663179848201	-	.	gene_id "ENSMUSG00000025808.18"; transcript_id "ENSMUSG00000025808.18_tx_15"; exon_id "chr8_129700961_129701015_-"; exonnum "14"; txlen "6707";
chr8	ENSEMBL_gcm37	exon	129700961	129701015	1.29220371908401	-	.	gene_id "ENSMUSG00000025808.18"; transcript_id "ENSMUSG00000025808.18_tx_18"; exon_id "chr8_129700961_129701015_-"; exonnum "14"; txlen "6602";
chr8	ENSEMBL_gcm37	exon	129700961	129701015	1.03892366043351	-	.	gene_id "ENSMUSG00000025808.18"; transcript_id "ENSMUSG00000025808.18_tx_19"; exon_id "chr8_129700961_129701015_-"; exonnum "13"; txlen "6645";
chr8	ENSEMBL_gcm37	exon	129700961	129701015	1.02102379154319	-	.	gene_id "ENSMUSG00000025808.18"; transcript_id "ENSMUSG00000025808.18_tx_21"; exon_id "chr8_129700961_129701015_-"; exonnum "14"; txlen "5782";
chr8	ENSEMBL_gcm37	exon	129700961	129701015	1.0162934204039	-	.	gene_id "ENSMUSG00000025808.18"; transcript_id "ENSMUSG00000025808.18_tx_22"; exon_id "chr8_129700961_129701015_-"; exonnum "15"; txlen "5739";
chr8	ENSEMBL_gcm37	exon	129700961	129701015	1.0162934204039	-	.	gene_id "ENSMUSG00000025808.18"; transcript_id "ENSMUSG00000025808.18_tx_23"; exon_id "chr8_129700961_129701015_-"; exonnum "14"; txlen "5677";
chr8	ENSEMBL_gcm37	exon	129700961	129701015	0.989797163408185	-	.	gene_id "ENSMUSG00000025808.18"; transcript_id "ENSMUSG00000025808.18_tx_24"; exon_id "chr8_129700961_129701015_-"; exonnum "14"; txlen "6841";
chr8	ENSEMBL_gcm37	exon	129700961	129701015	0.914495581035518	-	.	gene_id "ENSMUSG00000025808.18"; transcript_id "ENSMUSG00000025808.18_tx_26"; exon_id "chr8_129700961_129701015_-"; exonnum "13"; txlen "6540";
chr8	ENSEMBL_gcm37	exon	129700961	129701015	0.910453707119929	-	.	gene_id "ENSMUSG00000025808.18"; transcript_id "ENSMUSG00000025808.18_tx_27"; exon_id "chr8_129700961_129701015_-"; exonnum "15"; txlen "7023";
chr8	ENSEMBL_gcm37	exon	129700961	129701015	0.672578329880629	-	.	gene_id "ENSMUSG00000025808.18"; transcript_id "ENSMUSG00000025808.18_tx_29"; exon_id "chr8_129700961_129701015_-"; exonnum "15"; txlen "7140";
chr8	ENSEMBL_gcm37	exon	129700961	129701015	2.62381577084925	-	.	gene_id "ENSMUSG00000025808.18"; transcript_id "ENSMUSG00000025808.18_tx_3"; exon_id "chr8_129700961_129701015_-"; exonnum "15"; txlen "7008";
chr8	ENSEMBL_gcm37	exon	129700961	129701015	0.672578329880629	-	.	gene_id "ENSMUSG00000025808.18"; transcript_id "ENSMUSG00000025808.18_tx_30"; exon_id "chr8_129700961_129701015_-"; exonnum "16"; txlen "7202";
chr8	ENSEMBL_gcm37	exon	129700961	129701015	0.672578329880629	-	.	gene_id "ENSMUSG00000025808.18"; transcript_id "ENSMUSG00000025808.18_tx_31"; exon_id "chr8_129700961_129701015_-"; exonnum "15"; txlen "7084";
chr8	ENSEMBL_gcm37	exon	129700961	129701015	0.580861002233384	-	.	gene_id "ENSMUSG00000025808.18"; transcript_id "ENSMUSG00000025808.18_tx_32"; exon_id "chr8_129700961_129701015_-"; exonnum "15"; txlen "5769";
chr8	ENSEMBL_gcm37	exon	129700961	129701015	0.531716871014457	-	.	gene_id "ENSMUSG00000025808.18"; transcript_id "ENSMUSG00000025808.18_tx_33"; exon_id "chr8_129700961_129701015_-"; exonnum "14"; txlen "5614";
chr8	ENSEMBL_gcm37	exon	129700961	129701015	0.531716871014457	-	.	gene_id "ENSMUSG00000025808.18"; transcript_id "ENSMUSG00000025808.18_tx_34"; exon_id "chr8_129700961_129701015_-"; exonnum "15"; txlen "5676";
chr8	ENSEMBL_gcm37	exon	129700961	129701015	0.531716871014457	-	.	gene_id "ENSMUSG00000025808.18"; transcript_id "ENSMUSG00000025808.18_tx_35"; exon_id "chr8_129700961_129701015_-"; exonnum "15"; txlen "5571";
chr8	ENSEMBL_gcm37	exon	129700961	129701015	0.510695070219329	-	.	gene_id "ENSMUSG00000025808.18"; transcript_id "ENSMUSG00000025808.18_tx_38"; exon_id "chr8_129700961_129701015_-"; exonnum "14"; txlen "6926";
chr8	ENSEMBL_gcm37	exon	129700961	129701015	0.510695070219329	-	.	gene_id "ENSMUSG00000025808.18"; transcript_id "ENSMUSG00000025808.18_tx_39"; exon_id "chr8_129700961_129701015_-"; exonnum "15"; txlen "6988";
chr8	ENSEMBL_gcm37	exon	129700961	129701015	2.55076956432657	-	.	gene_id "ENSMUSG00000025808.18"; transcript_id "ENSMUSG00000025808.18_tx_4"; exon_id "chr8_129700961_129701015_-"; exonnum "15"; txlen "5844";
chr8	ENSEMBL_gcm37	exon	129700961	129701015	0.510695070219329	-	.	gene_id "ENSMUSG00000025808.18"; transcript_id "ENSMUSG00000025808.18_tx_40"; exon_id "chr8_129700961_129701015_-"; exonnum "14"; txlen "6870";
chr8	ENSEMBL_gcm37	exon	129700961	129701015	0.510695070219329	-	.	gene_id "ENSMUSG00000025808.18"; transcript_id "ENSMUSG00000025808.18_tx_41"; exon_id "chr8_129700961_129701015_-"; exonnum "15"; txlen "6883";
chr8	ENSEMBL_gcm37	exon	129700961	129701015	0.49891141800166	-	.	gene_id "ENSMUSG00000025808.18"; transcript_id "ENSMUSG00000025808.18_tx_42"; exon_id "chr8_129700961_129701015_-"; exonnum "14"; txlen "6778";
chr8	ENSEMBL_gcm37	exon	129700961	129701015	0.49891141800166	-	.	gene_id "ENSMUSG00000025808.18"; transcript_id "ENSMUSG00000025808.18_tx_43"; exon_id "chr8_129700961_129701015_-"; exonnum "14"; txlen "5558";
chr8	ENSEMBL_gcm37	exon	129700961	129701015	0.49891141800166	-	.	gene_id "ENSMUSG00000025808.18"; transcript_id "ENSMUSG00000025808.18_tx_44"; exon_id "chr8_129700961_129701015_-"; exonnum "15"; txlen "6840";
chr8	ENSEMBL_gcm37	exon	129700961	129701015	0.49891141800166	-	.	gene_id "ENSMUSG00000025808.18"; transcript_id "ENSMUSG00000025808.18_tx_45"; exon_id "chr8_129700961_129701015_-"; exonnum "14"; txlen "6673";
chr8	ENSEMBL_gcm37	exon	129700961	129701015	0.49891141800166	-	.	gene_id "ENSMUSG00000025808.18"; transcript_id "ENSMUSG00000025808.18_tx_46"; exon_id "chr8_129700961_129701015_-"; exonnum "13"; txlen "6660";
chr8	ENSEMBL_gcm37	exon	129700961	129701015	0.49891141800166	-	.	gene_id "ENSMUSG00000025808.18"; transcript_id "ENSMUSG00000025808.18_tx_47"; exon_id "chr8_129700961_129701015_-"; exonnum "15"; txlen "6735";
chr8	ENSEMBL_gcm37	exon	129700961	129701015	0.49891141800166	-	.	gene_id "ENSMUSG00000025808.18"; transcript_id "ENSMUSG00000025808.18_tx_48"; exon_id "chr8_129700961_129701015_-"; exonnum "14"; txlen "6722";
chr8	ENSEMBL_gcm37	exon	129700961	129701015	0.49891141800166	-	.	gene_id "ENSMUSG00000025808.18"; transcript_id "ENSMUSG00000025808.18_tx_49"; exon_id "chr8_129700961_129701015_-"; exonnum "16"; txlen "7217";
chr8	ENSEMBL_gcm37	exon	129700961	129701015	0.49891141800166	-	.	gene_id "ENSMUSG00000025808.18"; transcript_id "ENSMUSG00000025808.18_tx_50"; exon_id "chr8_129700961_129701015_-"; exonnum "15"; txlen "7003";
chr8	ENSEMBL_gcm37	exon	129700961	129701015	0.49891141800166	-	.	gene_id "ENSMUSG00000025808.18"; transcript_id "ENSMUSG00000025808.18_tx_51"; exon_id "chr8_129700961_129701015_-"; exonnum "14"; txlen "6617";
chr8	ENSEMBL_gcm37	exon	129700961	129701015	0.447992792465821	-	.	gene_id "ENSMUSG00000025808.18"; transcript_id "ENSMUSG00000025808.18_tx_52"; exon_id "chr8_129700961_129701015_-"; exonnum "15"; txlen "5859";
chr8	ENSEMBL_gcm37	exon	129700961	129701015	0.447992792465821	-	.	gene_id "ENSMUSG00000025808.18"; transcript_id "ENSMUSG00000025808.18_tx_53"; exon_id "chr8_129700961_129701015_-"; exonnum "15"; txlen "5754";
chr8	ENSEMBL_gcm37	exon	129700961	129701015	0.411542289118269	-	.	gene_id "ENSMUSG00000025808.18"; transcript_id "ENSMUSG00000025808.18_tx_54"; exon_id "chr8_129700961_129701015_-"; exonnum "14"; txlen "6961";
chr8	ENSEMBL_gcm37	exon	129700961	129701015	0.411542289118269	-	.	gene_id "ENSMUSG00000025808.18"; transcript_id "ENSMUSG00000025808.18_tx_55"; exon_id "chr8_129700961_129701015_-"; exonnum "15"; txlen "6918";
chr8	ENSEMBL_gcm37	exon	129700961	129701015	0.411542289118269	-	.	gene_id "ENSMUSG00000025808.18"; transcript_id "ENSMUSG00000025808.18_tx_56"; exon_id "chr8_129700961_129701015_-"; exonnum "14"; txlen "6856";
chr8	ENSEMBL_gcm37	exon	129700961	129701015	0.320690589572409	-	.	gene_id "ENSMUSG00000025808.18"; transcript_id "ENSMUSG00000025808.18_tx_58"; exon_id "chr8_129700961_129701015_-"; exonnum "14"; txlen "5707";
chr8	ENSEMBL_gcm37	exon	129700961	129701015	0.320690589572409	-	.	gene_id "ENSMUSG00000025808.18"; transcript_id "ENSMUSG00000025808.18_tx_59"; exon_id "chr8_129700961_129701015_-"; exonnum "15"; txlen "5664";
chr8	ENSEMBL_gcm37	exon	129700961	129701015	2.38110981453723	-	.	gene_id "ENSMUSG00000025808.18"; transcript_id "ENSMUSG00000025808.18_tx_6"; exon_id "chr8_129700961_129701015_-"; exonnum "15"; txlen "6903";
chr8	ENSEMBL_gcm37	exon	129700961	129701015	0.319841988765298	-	.	gene_id "ENSMUSG00000025808.18"; transcript_id "ENSMUSG00000025808.18_tx_60"; exon_id "chr8_129700961_129701015_-"; exonnum "15"; txlen "5784";
chr8	ENSEMBL_gcm37	exon	129700961	129701015	0.319841988765298	-	.	gene_id "ENSMUSG00000025808.18"; transcript_id "ENSMUSG00000025808.18_tx_61"; exon_id "chr8_129700961_129701015_-"; exonnum "14"; txlen "5651";
chr8	ENSEMBL_gcm37	exon	129700961	129701015	0.319841988765298	-	.	gene_id "ENSMUSG00000025808.18"; transcript_id "ENSMUSG00000025808.18_tx_62"; exon_id "chr8_129700961_129701015_-"; exonnum "14"; txlen "5666";
chr8	ENSEMBL_gcm37	exon	129700961	129701015	0.313558760082949	-	.	gene_id "ENSMUSG00000025808.18"; transcript_id "ENSMUSG00000025808.18_tx_63"; exon_id "chr8_129700961_129701015_-"; exonnum "13"; txlen "6828";
chr8	ENSEMBL_gcm37	exon	129700961	129701015	0.313558760082949	-	.	gene_id "ENSMUSG00000025808.18"; transcript_id "ENSMUSG00000025808.18_tx_64"; exon_id "chr8_129700961_129701015_-"; exonnum "16"; txlen "7385";
chr8	ENSEMBL_gcm37	exon	129700961	129701015	0.313558760082949	-	.	gene_id "ENSMUSG00000025808.18"; transcript_id "ENSMUSG00000025808.18_tx_65"; exon_id "chr8_129700961_129701015_-"; exonnum "15"; txlen "7323";
chr8	ENSEMBL_gcm37	exon	129700961	129701015	0.313558760082949	-	.	gene_id "ENSMUSG00000025808.18"; transcript_id "ENSMUSG00000025808.18_tx_66"; exon_id "chr8_129700961_129701015_-"; exonnum "15"; txlen "7267";
chr8	ENSEMBL_gcm37	exon	129700961	129701015	0.313558760082949	-	.	gene_id "ENSMUSG00000025808.18"; transcript_id "ENSMUSG00000025808.18_tx_67"; exon_id "chr8_129700961_129701015_-"; exonnum "14"; txlen "7205";
chr8	ENSEMBL_gcm37	exon	129700961	129701015	2.37066885080049	-	.	gene_id "ENSMUSG00000025808.18"; transcript_id "ENSMUSG00000025808.18_tx_7"; exon_id "chr8_129700961_129701015_-"; exonnum "15"; txlen "6720";
chr8	ENSEMBL_gcm37	exon	129700961	129701015	0.263273341102835	-	.	gene_id "ENSMUSG00000025808.18"; transcript_id "ENSMUSG00000025808.18_tx_72"; exon_id "chr8_129700961_129701015_-"; exonnum "16"; txlen "8256";
chr8	ENSEMBL_gcm37	exon	129700961	129701015	0.263273341102835	-	.	gene_id "ENSMUSG00000025808.18"; transcript_id "ENSMUSG00000025808.18_tx_73"; exon_id "chr8_129700961_129701015_-"; exonnum "16"; txlen "8271";
chr8	ENSEMBL_gcm37	exon	129700961	129701015	0.260170412660975	-	.	gene_id "ENSMUSG00000025808.18"; transcript_id "ENSMUSG00000025808.18_tx_74"; exon_id "chr8_129700961_129701015_-"; exonnum "15"; txlen "5952";
chr8	ENSEMBL_gcm37	exon	129700961	129701015	0.260170412660975	-	.	gene_id "ENSMUSG00000025808.18"; transcript_id "ENSMUSG00000025808.18_tx_75"; exon_id "chr8_129700961_129701015_-"; exonnum "14"; txlen "5890";
chr8	ENSEMBL_gcm37	exon	129700961	129701015	0.260170412660975	-	.	gene_id "ENSMUSG00000025808.18"; transcript_id "ENSMUSG00000025808.18_tx_76"; exon_id "chr8_129700961_129701015_-"; exonnum "15"; txlen "5847";
chr8	ENSEMBL_gcm37	exon	129700961	129701015	0.260170412660975	-	.	gene_id "ENSMUSG00000025808.18"; transcript_id "ENSMUSG00000025808.18_tx_77"; exon_id "chr8_129700961_129701015_-"; exonnum "14"; txlen "5785";
chr8	ENSEMBL_gcm37	exon	129700961	129701015	0.214016296564552	-	.	gene_id "ENSMUSG00000025808.18"; transcript_id "ENSMUSG00000025808.18_tx_79"; exon_id "chr8_129700961_129701015_-"; exonnum "14"; txlen "6785";
chr8	ENSEMBL_gcm37	exon	129700961	129701015	2.00856557910139	-	.	gene_id "ENSMUSG00000025808.18"; transcript_id "ENSMUSG00000025808.18_tx_8"; exon_id "chr8_129700961_129701015_-"; exonnum "14"; txlen "6946";
chr8	ENSEMBL_gcm37	exon	129700961	129701015	0.214016296564552	-	.	gene_id "ENSMUSG00000025808.18"; transcript_id "ENSMUSG00000025808.18_tx_80"; exon_id "chr8_129700961_129701015_-"; exonnum "13"; txlen "6723";
chr8	ENSEMBL_gcm37	exon	129700961	129701015	0.214016296564552	-	.	gene_id "ENSMUSG00000025808.18"; transcript_id "ENSMUSG00000025808.18_tx_81"; exon_id "chr8_129700961_129701015_-"; exonnum "16"; txlen "7280";
chr8	ENSEMBL_gcm37	exon	129700961	129701015	0.214016296564552	-	.	gene_id "ENSMUSG00000025808.18"; transcript_id "ENSMUSG00000025808.18_tx_82"; exon_id "chr8_129700961_129701015_-"; exonnum "15"; txlen "7218";
chr8	ENSEMBL_gcm37	exon	129700961	129701015	0.214016296564552	-	.	gene_id "ENSMUSG00000025808.18"; transcript_id "ENSMUSG00000025808.18_tx_83"; exon_id "chr8_129700961_129701015_-"; exonnum "15"; txlen "7162";
chr8	ENSEMBL_gcm37	exon	129700961	129701015	0.214016296564552	-	.	gene_id "ENSMUSG00000025808.18"; transcript_id "ENSMUSG00000025808.18_tx_84"; exon_id "chr8_129700961_129701015_-"; exonnum "14"; txlen "7100";
chr8	ENSEMBL_gcm37	exon	129700961	129701015	0.204062050212713	-	.	gene_id "ENSMUSG00000025808.18"; transcript_id "ENSMUSG00000025808.18_tx_86"; exon_id "chr8_129700961_129701015_-"; exonnum "16"; txlen "6116";
chr8	ENSEMBL_gcm37	exon	129700961	129701015	0.204062050212713	-	.	gene_id "ENSMUSG00000025808.18"; transcript_id "ENSMUSG00000025808.18_tx_87"; exon_id "chr8_129700961_129701015_-"; exonnum "14"; txlen "5621";
chr8	ENSEMBL_gcm37	exon	129700961	129701015	0.204062050212713	-	.	gene_id "ENSMUSG00000025808.18"; transcript_id "ENSMUSG00000025808.18_tx_88"; exon_id "chr8_129700961_129701015_-"; exonnum "13"; txlen "5559";
chr8	ENSEMBL_gcm37	exon	129700961	129701015	0.204062050212713	-	.	gene_id "ENSMUSG00000025808.18"; transcript_id "ENSMUSG00000025808.18_tx_89"; exon_id "chr8_129700961_129701015_-"; exonnum "13"; txlen "5664";
chr8	ENSEMBL_gcm37	exon	129700961	129701015	1.88752906513879	-	.	gene_id "ENSMUSG00000025808.18"; transcript_id "ENSMUSG00000025808.18_tx_9"; exon_id "chr8_129700961_129701015_-"; exonnum "14"; txlen "6763";
chr8	ENSEMBL_gcm37	exon	129700961	129701015	0.204062050212713	-	.	gene_id "ENSMUSG00000025808.18"; transcript_id "ENSMUSG00000025808.18_tx_90"; exon_id "chr8_129700961_129701015_-"; exonnum "16"; txlen "6221";
chr8	ENSEMBL_gcm37	exon	129700961	129701015	0.204062050212713	-	.	gene_id "ENSMUSG00000025808.18"; transcript_id "ENSMUSG00000025808.18_tx_91"; exon_id "chr8_129700961_129701015_-"; exonnum "15"; txlen "6054";
chr8	ENSEMBL_gcm37	exon	129700961	129701015	0.204062050212713	-	.	gene_id "ENSMUSG00000025808.18"; transcript_id "ENSMUSG00000025808.18_tx_92"; exon_id "chr8_129700961_129701015_-"; exonnum "15"; txlen "5998";
chr8	ENSEMBL_gcm37	exon	129700961	129701015	0.204062050212713	-	.	gene_id "ENSMUSG00000025808.18"; transcript_id "ENSMUSG00000025808.18_tx_93"; exon_id "chr8_129700961_129701015_-"; exonnum "15"; txlen "6159";
chr8	ENSEMBL_gcm37	exon	129700961	129701015	0.204062050212713	-	.	gene_id "ENSMUSG00000025808.18"; transcript_id "ENSMUSG00000025808.18_tx_94"; exon_id "chr8_129700961_129701015_-"; exonnum "15"; txlen "6103";
chr8	ENSEMBL_gcm37	exon	129700961	129701015	0.204062050212713	-	.	gene_id "ENSMUSG00000025808.18"; transcript_id "ENSMUSG00000025808.18_tx_95"; exon_id "chr8_129700961_129701015_-"; exonnum "14"; txlen "5936";
chr8	ENSEMBL_gcm37	exon	129700961	129701015	0.204062050212713	-	.	gene_id "ENSMUSG00000025808.18"; transcript_id "ENSMUSG00000025808.18_tx_96"; exon_id "chr8_129700961_129701015_-"; exonnum "14"; txlen "6041";
chr8	HAVANA	UTR	129706500	129706514	0	-	.	gene_id "ENSMUSG00000025808.18"; transcript_id "ENSMUST00000095158.11"; gene_type "protein_coding"; gene_name "Ccdc7a"; transcript_type "protein_coding"; transcript_name "Ccdc7a-201"; exon_number 14; exon_id "ENSMUSE00000605594.3"; level 2; protein_id "ENSMUSP00000092780.5"; transcript_support_level "1"; mgi_id "MGI:1921953"; tag "basic"; tag "appris_principal_2"; tag "CCDS"; ccdsid "CCDS40524.1"; havana_gene "OTTMUSG00000022634.1"; havana_transcript "OTTMUST00000054220.1";
chr8	HAVANA	exon	129706500	129706664	0	-	.	gene_id "ENSMUSG00000025808.18"; transcript_id "ENSMUST00000095158.11"; gene_type "protein_coding"; gene_name "Ccdc7a"; transcript_type "protein_coding"; transcript_name "Ccdc7a-201"; exon_number 14; exon_id "ENSMUSE00000605594.3"; level 2; protein_id "ENSMUSP00000092780.5"; transcript_support_level "1"; mgi_id "MGI:1921953"; tag "basic"; tag "appris_principal_2"; tag "CCDS"; ccdsid "CCDS40524.1"; havana_gene "OTTMUSG00000022634.1"; havana_transcript "OTTMUST00000054220.1";
chr8	HAVANA	transcript	129706500	129791998	0	-	.	gene_id "ENSMUSG00000025808.18"; transcript_id "ENSMUST00000095158.11"; gene_type "protein_coding"; gene_name "Ccdc7a"; transcript_type "protein_coding"; transcript_name "Ccdc7a-201"; level 2; protein_id "ENSMUSP00000092780.5"; transcript_support_level "1"; mgi_id "MGI:1921953"; tag "basic"; tag "appris_principal_2"; tag "CCDS"; ccdsid "CCDS40524.1"; havana_gene "OTTMUSG00000022634.1"; havana_transcript "OTTMUST00000054220.1";
chr8	HAVANA	stop_codon	129706512	129706514	0	-	0	gene_id "ENSMUSG00000025808.18"; transcript_id "ENSMUST00000095158.11"; gene_type "protein_coding"; gene_name "Ccdc7a"; transcript_type "protein_coding"; transcript_name "Ccdc7a-201"; exon_number 14; exon_id "ENSMUSE00000605594.3"; level 2; protein_id "ENSMUSP00000092780.5"; transcript_support_level "1"; mgi_id "MGI:1921953"; tag "basic"; tag "appris_principal_2"; tag "CCDS"; ccdsid "CCDS40524.1"; havana_gene "OTTMUSG00000022634.1"; havana_transcript "OTTMUST00000054220.1";
chr8	HAVANA	CDS	129706515	129706664	0	-	0	gene_id "ENSMUSG00000025808.18"; transcript_id "ENSMUST00000095158.11"; gene_type "protein_coding"; gene_name "Ccdc7a"; transcript_type "protein_coding"; transcript_name "Ccdc7a-201"; exon_number 14; exon_id "ENSMUSE00000605594.3"; level 2; protein_id "ENSMUSP00000092780.5"; transcript_support_level "1"; mgi_id "MGI:1921953"; tag "basic"; tag "appris_principal_2"; tag "CCDS"; ccdsid "CCDS40524.1"; havana_gene "OTTMUSG00000022634.1"; havana_transcript "OTTMUST00000054220.1";
chr8	HAVANA	exon	129706582	129706664	0	-	.	gene_id "ENSMUSG00000025808.18"; transcript_id "ENSMUST00000125112.8"; gene_type "protein_coding"; gene_name "Ccdc7a"; transcript_type "protein_coding"; transcript_name "Ccdc7a-203"; exon_number 13; exon_id "ENSMUSE00000768350.2"; level 2; protein_id "ENSMUSP00000117961.2"; transcript_support_level "5"; mgi_id "MGI:1921953"; tag "mRNA_end_NF"; tag "cds_end_NF"; havana_gene "OTTMUSG00000022634.1"; havana_transcript "OTTMUST00000054223.1";
chr8	HAVANA	CDS	129706582	129706664	0	-	0	gene_id "ENSMUSG00000025808.18"; transcript_id "ENSMUST00000125112.8"; gene_type "protein_coding"; gene_name "Ccdc7a"; transcript_type "protein_coding"; transcript_name "Ccdc7a-203"; exon_number 13; exon_id "ENSMUSE00000768350.2"; level 2; protein_id "ENSMUSP00000117961.2"; transcript_support_level "5"; mgi_id "MGI:1921953"; tag "mRNA_end_NF"; tag "cds_end_NF"; havana_gene "OTTMUSG00000022634.1"; havana_transcript "OTTMUST00000054223.1";
chr8	HAVANA	transcript	129706582	129791969	0	-	.	gene_id "ENSMUSG00000025808.18"; transcript_id "ENSMUST00000125112.8"; gene_type "protein_coding"; gene_name "Ccdc7a"; transcript_type "protein_coding"; transcript_name "Ccdc7a-203"; level 2; protein_id "ENSMUSP00000117961.2"; transcript_support_level "5"; mgi_id "MGI:1921953"; tag "mRNA_end_NF"; tag "cds_end_NF"; havana_gene "OTTMUSG00000022634.1"; havana_transcript "OTTMUST00000054223.1";
chr8	HAVANA	exon	129706585	129706664	0	-	.	gene_id "ENSMUSG00000025808.18"; transcript_id "ENSMUST00000214889.2"; gene_type "protein_coding"; gene_name "Ccdc7a"; transcript_type "protein_coding"; transcript_name "Ccdc7a-205"; exon_number 14; exon_id "ENSMUSE00001397401.2"; level 2; protein_id "ENSMUSP00000149790.2"; transcript_support_level "5"; mgi_id "MGI:1921953"; tag "inferred_exon_combination"; tag "RNA_Seq_supported_only"; tag "basic"; tag "Ensembl_canonical"; tag "GENCODE_Primary"; tag "appris_alternative_2"; havana_gene "OTTMUSG00000022634.1"; havana_transcript "OTTMUST00000152194.1";
chr8	HAVANA	CDS	129706585	129706664	0	-	0	gene_id "ENSMUSG00000025808.18"; transcript_id "ENSMUST00000214889.2"; gene_type "protein_coding"; gene_name "Ccdc7a"; transcript_type "protein_coding"; transcript_name "Ccdc7a-205"; exon_number 14; exon_id "ENSMUSE00001397401.2"; level 2; protein_id "ENSMUSP00000149790.2"; transcript_support_level "5"; mgi_id "MGI:1921953"; tag "inferred_exon_combination"; tag "RNA_Seq_supported_only"; tag "basic"; tag "Ensembl_canonical"; tag "GENCODE_Primary"; tag "appris_alternative_2"; havana_gene "OTTMUSG00000022634.1"; havana_transcript "OTTMUST00000152194.1";
chr8	ENSEMBL_gcm37	exon	129706585	129706664	4.49306136450677	-	.	gene_id "ENSMUSG00000025808.18"; transcript_id "ENSMUSG00000025808.18_tx_1"; exon_id "chr8_129706585_129706664_-"; exonnum "14"; txlen "6825";
chr8	ENSEMBL_gcm37	exon	129706585	129706664	0.193945216710908	-	.	gene_id "ENSMUSG00000025808.18"; transcript_id "ENSMUSG00000025808.18_tx_100"; exon_id "chr8_129706585_129706664_-"; exonnum "14"; txlen "6522";
chr8	ENSEMBL_gcm37	exon	129706585	129706664	0.193945216710908	-	.	gene_id "ENSMUSG00000025808.18"; transcript_id "ENSMUSG00000025808.18_tx_101"; exon_id "chr8_129706585_129706664_-"; exonnum "13"; txlen "6460";
chr8	ENSEMBL_gcm37	exon	129706585	129706664	0.193945216710908	-	.	gene_id "ENSMUSG00000025808.18"; transcript_id "ENSMUSG00000025808.18_tx_102"; exon_id "chr8_129706585_129706664_-"; exonnum "14"; txlen "6417";
chr8	ENSEMBL_gcm37	exon	129706585	129706664	1.75837061460151	-	.	gene_id "ENSMUSG00000025808.18"; transcript_id "ENSMUSG00000025808.18_tx_11"; exon_id "chr8_129706585_129706664_-"; exonnum "13"; txlen "6658";
chr8	ENSEMBL_gcm37	exon	129706585	129706664	1.60576247916696	-	.	gene_id "ENSMUSG00000025808.18"; transcript_id "ENSMUSG00000025808.18_tx_13"; exon_id "chr8_129706585_129706664_-"; exonnum "13"; txlen "6890";
chr8	ENSEMBL_gcm37	exon	129706585	129706664	1.49626576929672	-	.	gene_id "ENSMUSG00000025808.18"; transcript_id "ENSMUSG00000025808.18_tx_14"; exon_id "chr8_129706585_129706664_-"; exonnum "13"; txlen "5726";
chr8	ENSEMBL_gcm37	exon	129706585	129706664	1.41663179848201	-	.	gene_id "ENSMUSG00000025808.18"; transcript_id "ENSMUSG00000025808.18_tx_15"; exon_id "chr8_129706585_129706664_-"; exonnum "13"; txlen "6707";
chr8	ENSEMBL_gcm37	exon	129706585	129706664	1.29220371908401	-	.	gene_id "ENSMUSG00000025808.18"; transcript_id "ENSMUSG00000025808.18_tx_18"; exon_id "chr8_129706585_129706664_-"; exonnum "13"; txlen "6602";
chr8	ENSEMBL_gcm37	exon	129706585	129706664	1.03892366043351	-	.	gene_id "ENSMUSG00000025808.18"; transcript_id "ENSMUSG00000025808.18_tx_19"; exon_id "chr8_129706585_129706664_-"; exonnum "12"; txlen "6645";
chr8	ENSEMBL_gcm37	exon	129706585	129706664	1.02102379154319	-	.	gene_id "ENSMUSG00000025808.18"; transcript_id "ENSMUSG00000025808.18_tx_21"; exon_id "chr8_129706585_129706664_-"; exonnum "13"; txlen "5782";
chr8	ENSEMBL_gcm37	exon	129706585	129706664	1.0162934204039	-	.	gene_id "ENSMUSG00000025808.18"; transcript_id "ENSMUSG00000025808.18_tx_22"; exon_id "chr8_129706585_129706664_-"; exonnum "14"; txlen "5739";
chr8	ENSEMBL_gcm37	exon	129706585	129706664	1.0162934204039	-	.	gene_id "ENSMUSG00000025808.18"; transcript_id "ENSMUSG00000025808.18_tx_23"; exon_id "chr8_129706585_129706664_-"; exonnum "13"; txlen "5677";
chr8	ENSEMBL_gcm37	exon	129706585	129706664	0.989797163408185	-	.	gene_id "ENSMUSG00000025808.18"; transcript_id "ENSMUSG00000025808.18_tx_24"; exon_id "chr8_129706585_129706664_-"; exonnum "13"; txlen "6841";
chr8	ENSEMBL_gcm37	exon	129706585	129706664	0.914495581035518	-	.	gene_id "ENSMUSG00000025808.18"; transcript_id "ENSMUSG00000025808.18_tx_26"; exon_id "chr8_129706585_129706664_-"; exonnum "12"; txlen "6540";
chr8	ENSEMBL_gcm37	exon	129706585	129706664	0.910453707119929	-	.	gene_id "ENSMUSG00000025808.18"; transcript_id "ENSMUSG00000025808.18_tx_27"; exon_id "chr8_129706585_129706664_-"; exonnum "14"; txlen "7023";
chr8	ENSEMBL_gcm37	exon	129706585	129706664	0.672578329880629	-	.	gene_id "ENSMUSG00000025808.18"; transcript_id "ENSMUSG00000025808.18_tx_29"; exon_id "chr8_129706585_129706664_-"; exonnum "14"; txlen "7140";
chr8	ENSEMBL_gcm37	exon	129706585	129706664	2.62381577084925	-	.	gene_id "ENSMUSG00000025808.18"; transcript_id "ENSMUSG00000025808.18_tx_3"; exon_id "chr8_129706585_129706664_-"; exonnum "14"; txlen "7008";
chr8	ENSEMBL_gcm37	exon	129706585	129706664	0.672578329880629	-	.	gene_id "ENSMUSG00000025808.18"; transcript_id "ENSMUSG00000025808.18_tx_30"; exon_id "chr8_129706585_129706664_-"; exonnum "15"; txlen "7202";
chr8	ENSEMBL_gcm37	exon	129706585	129706664	0.672578329880629	-	.	gene_id "ENSMUSG00000025808.18"; transcript_id "ENSMUSG00000025808.18_tx_31"; exon_id "chr8_129706585_129706664_-"; exonnum "14"; txlen "7084";
chr8	ENSEMBL_gcm37	exon	129706585	129706664	0.580861002233384	-	.	gene_id "ENSMUSG00000025808.18"; transcript_id "ENSMUSG00000025808.18_tx_32"; exon_id "chr8_129706585_129706664_-"; exonnum "14"; txlen "5769";
chr8	ENSEMBL_gcm37	exon	129706585	129706664	0.531716871014457	-	.	gene_id "ENSMUSG00000025808.18"; transcript_id "ENSMUSG00000025808.18_tx_33"; exon_id "chr8_129706585_129706664_-"; exonnum "13"; txlen "5614";
chr8	ENSEMBL_gcm37	exon	129706585	129706664	0.531716871014457	-	.	gene_id "ENSMUSG00000025808.18"; transcript_id "ENSMUSG00000025808.18_tx_34"; exon_id "chr8_129706585_129706664_-"; exonnum "14"; txlen "5676";
chr8	ENSEMBL_gcm37	exon	129706585	129706664	0.531716871014457	-	.	gene_id "ENSMUSG00000025808.18"; transcript_id "ENSMUSG00000025808.18_tx_35"; exon_id "chr8_129706585_129706664_-"; exonnum "14"; txlen "5571";
chr8	ENSEMBL_gcm37	exon	129706585	129706664	0.510695070219329	-	.	gene_id "ENSMUSG00000025808.18"; transcript_id "ENSMUSG00000025808.18_tx_38"; exon_id "chr8_129706585_129706664_-"; exonnum "13"; txlen "6926";
chr8	ENSEMBL_gcm37	exon	129706585	129706664	0.510695070219329	-	.	gene_id "ENSMUSG00000025808.18"; transcript_id "ENSMUSG00000025808.18_tx_39"; exon_id "chr8_129706585_129706664_-"; exonnum "14"; txlen "6988";
chr8	ENSEMBL_gcm37	exon	129706585	129706664	2.55076956432657	-	.	gene_id "ENSMUSG00000025808.18"; transcript_id "ENSMUSG00000025808.18_tx_4"; exon_id "chr8_129706585_129706664_-"; exonnum "14"; txlen "5844";
chr8	ENSEMBL_gcm37	exon	129706585	129706664	0.510695070219329	-	.	gene_id "ENSMUSG00000025808.18"; transcript_id "ENSMUSG00000025808.18_tx_40"; exon_id "chr8_129706585_129706664_-"; exonnum "13"; txlen "6870";
chr8	ENSEMBL_gcm37	exon	129706585	129706664	0.510695070219329	-	.	gene_id "ENSMUSG00000025808.18"; transcript_id "ENSMUSG00000025808.18_tx_41"; exon_id "chr8_129706585_129706664_-"; exonnum "14"; txlen "6883";
chr8	ENSEMBL_gcm37	exon	129706585	129706664	0.49891141800166	-	.	gene_id "ENSMUSG00000025808.18"; transcript_id "ENSMUSG00000025808.18_tx_42"; exon_id "chr8_129706585_129706664_-"; exonnum "13"; txlen "6778";
chr8	ENSEMBL_gcm37	exon	129706585	129706664	0.49891141800166	-	.	gene_id "ENSMUSG00000025808.18"; transcript_id "ENSMUSG00000025808.18_tx_43"; exon_id "chr8_129706585_129706664_-"; exonnum "13"; txlen "5558";
chr8	ENSEMBL_gcm37	exon	129706585	129706664	0.49891141800166	-	.	gene_id "ENSMUSG00000025808.18"; transcript_id "ENSMUSG00000025808.18_tx_44"; exon_id "chr8_129706585_129706664_-"; exonnum "14"; txlen "6840";
chr8	ENSEMBL_gcm37	exon	129706585	129706664	0.49891141800166	-	.	gene_id "ENSMUSG00000025808.18"; transcript_id "ENSMUSG00000025808.18_tx_45"; exon_id "chr8_129706585_129706664_-"; exonnum "13"; txlen "6673";
chr8	ENSEMBL_gcm37	exon	129706585	129706664	0.49891141800166	-	.	gene_id "ENSMUSG00000025808.18"; transcript_id "ENSMUSG00000025808.18_tx_46"; exon_id "chr8_129706585_129706664_-"; exonnum "12"; txlen "6660";
chr8	ENSEMBL_gcm37	exon	129706585	129706664	0.49891141800166	-	.	gene_id "ENSMUSG00000025808.18"; transcript_id "ENSMUSG00000025808.18_tx_47"; exon_id "chr8_129706585_129706664_-"; exonnum "14"; txlen "6735";
chr8	ENSEMBL_gcm37	exon	129706585	129706664	0.49891141800166	-	.	gene_id "ENSMUSG00000025808.18"; transcript_id "ENSMUSG00000025808.18_tx_48"; exon_id "chr8_129706585_129706664_-"; exonnum "13"; txlen "6722";
chr8	ENSEMBL_gcm37	exon	129706585	129706664	0.49891141800166	-	.	gene_id "ENSMUSG00000025808.18"; transcript_id "ENSMUSG00000025808.18_tx_49"; exon_id "chr8_129706585_129706664_-"; exonnum "15"; txlen "7217";
chr8	ENSEMBL_gcm37	exon	129706585	129706664	0.49891141800166	-	.	gene_id "ENSMUSG00000025808.18"; transcript_id "ENSMUSG00000025808.18_tx_50"; exon_id "chr8_129706585_129706664_-"; exonnum "14"; txlen "7003";
chr8	ENSEMBL_gcm37	exon	129706585	129706664	0.49891141800166	-	.	gene_id "ENSMUSG00000025808.18"; transcript_id "ENSMUSG00000025808.18_tx_51"; exon_id "chr8_129706585_129706664_-"; exonnum "13"; txlen "6617";
chr8	ENSEMBL_gcm37	exon	129706585	129706664	0.447992792465821	-	.	gene_id "ENSMUSG00000025808.18"; transcript_id "ENSMUSG00000025808.18_tx_52"; exon_id "chr8_129706585_129706664_-"; exonnum "14"; txlen "5859";
chr8	ENSEMBL_gcm37	exon	129706585	129706664	0.447992792465821	-	.	gene_id "ENSMUSG00000025808.18"; transcript_id "ENSMUSG00000025808.18_tx_53"; exon_id "chr8_129706585_129706664_-"; exonnum "14"; txlen "5754";
chr8	ENSEMBL_gcm37	exon	129706585	129706664	0.411542289118269	-	.	gene_id "ENSMUSG00000025808.18"; transcript_id "ENSMUSG00000025808.18_tx_54"; exon_id "chr8_129706585_129706664_-"; exonnum "13"; txlen "6961";
chr8	ENSEMBL_gcm37	exon	129706585	129706664	0.411542289118269	-	.	gene_id "ENSMUSG00000025808.18"; transcript_id "ENSMUSG00000025808.18_tx_55"; exon_id "chr8_129706585_129706664_-"; exonnum "14"; txlen "6918";
chr8	ENSEMBL_gcm37	exon	129706585	129706664	0.411542289118269	-	.	gene_id "ENSMUSG00000025808.18"; transcript_id "ENSMUSG00000025808.18_tx_56"; exon_id "chr8_129706585_129706664_-"; exonnum "13"; txlen "6856";
chr8	ENSEMBL_gcm37	exon	129706585	129706664	0.320690589572409	-	.	gene_id "ENSMUSG00000025808.18"; transcript_id "ENSMUSG00000025808.18_tx_58"; exon_id "chr8_129706585_129706664_-"; exonnum "13"; txlen "5707";
chr8	ENSEMBL_gcm37	exon	129706585	129706664	0.320690589572409	-	.	gene_id "ENSMUSG00000025808.18"; transcript_id "ENSMUSG00000025808.18_tx_59"; exon_id "chr8_129706585_129706664_-"; exonnum "14"; txlen "5664";
chr8	ENSEMBL_gcm37	exon	129706585	129706664	2.38110981453723	-	.	gene_id "ENSMUSG00000025808.18"; transcript_id "ENSMUSG00000025808.18_tx_6"; exon_id "chr8_129706585_129706664_-"; exonnum "14"; txlen "6903";
chr8	ENSEMBL_gcm37	exon	129706585	129706664	0.319841988765298	-	.	gene_id "ENSMUSG00000025808.18"; transcript_id "ENSMUSG00000025808.18_tx_60"; exon_id "chr8_129706585_129706664_-"; exonnum "14"; txlen "5784";
chr8	ENSEMBL_gcm37	exon	129706585	129706664	0.319841988765298	-	.	gene_id "ENSMUSG00000025808.18"; transcript_id "ENSMUSG00000025808.18_tx_61"; exon_id "chr8_129706585_129706664_-"; exonnum "13"; txlen "5651";
chr8	ENSEMBL_gcm37	exon	129706585	129706664	0.319841988765298	-	.	gene_id "ENSMUSG00000025808.18"; transcript_id "ENSMUSG00000025808.18_tx_62"; exon_id "chr8_129706585_129706664_-"; exonnum "13"; txlen "5666";
chr8	ENSEMBL_gcm37	exon	129706585	129706664	0.313558760082949	-	.	gene_id "ENSMUSG00000025808.18"; transcript_id "ENSMUSG00000025808.18_tx_63"; exon_id "chr8_129706585_129706664_-"; exonnum "12"; txlen "6828";
chr8	ENSEMBL_gcm37	exon	129706585	129706664	0.313558760082949	-	.	gene_id "ENSMUSG00000025808.18"; transcript_id "ENSMUSG00000025808.18_tx_64"; exon_id "chr8_129706585_129706664_-"; exonnum "15"; txlen "7385";
chr8	ENSEMBL_gcm37	exon	129706585	129706664	0.313558760082949	-	.	gene_id "ENSMUSG00000025808.18"; transcript_id "ENSMUSG00000025808.18_tx_65"; exon_id "chr8_129706585_129706664_-"; exonnum "14"; txlen "7323";
chr8	ENSEMBL_gcm37	exon	129706585	129706664	0.313558760082949	-	.	gene_id "ENSMUSG00000025808.18"; transcript_id "ENSMUSG00000025808.18_tx_66"; exon_id "chr8_129706585_129706664_-"; exonnum "14"; txlen "7267";
chr8	ENSEMBL_gcm37	exon	129706585	129706664	0.313558760082949	-	.	gene_id "ENSMUSG00000025808.18"; transcript_id "ENSMUSG00000025808.18_tx_67"; exon_id "chr8_129706585_129706664_-"; exonnum "13"; txlen "7205";
chr8	ENSEMBL_gcm37	exon	129706585	129706664	2.37066885080049	-	.	gene_id "ENSMUSG00000025808.18"; transcript_id "ENSMUSG00000025808.18_tx_7"; exon_id "chr8_129706585_129706664_-"; exonnum "14"; txlen "6720";
chr8	ENSEMBL_gcm37	exon	129706585	129706664	0.263273341102835	-	.	gene_id "ENSMUSG00000025808.18"; transcript_id "ENSMUSG00000025808.18_tx_72"; exon_id "chr8_129706585_129706664_-"; exonnum "15"; txlen "8256";
chr8	ENSEMBL_gcm37	exon	129706585	129706664	0.263273341102835	-	.	gene_id "ENSMUSG00000025808.18"; transcript_id "ENSMUSG00000025808.18_tx_73"; exon_id "chr8_129706585_129706664_-"; exonnum "15"; txlen "8271";
chr8	ENSEMBL_gcm37	exon	129706585	129706664	0.260170412660975	-	.	gene_id "ENSMUSG00000025808.18"; transcript_id "ENSMUSG00000025808.18_tx_74"; exon_id "chr8_129706585_129706664_-"; exonnum "14"; txlen "5952";
chr8	ENSEMBL_gcm37	exon	129706585	129706664	0.260170412660975	-	.	gene_id "ENSMUSG00000025808.18"; transcript_id "ENSMUSG00000025808.18_tx_75"; exon_id "chr8_129706585_129706664_-"; exonnum "13"; txlen "5890";
chr8	ENSEMBL_gcm37	exon	129706585	129706664	0.260170412660975	-	.	gene_id "ENSMUSG00000025808.18"; transcript_id "ENSMUSG00000025808.18_tx_76"; exon_id "chr8_129706585_129706664_-"; exonnum "14"; txlen "5847";
chr8	ENSEMBL_gcm37	exon	129706585	129706664	0.260170412660975	-	.	gene_id "ENSMUSG00000025808.18"; transcript_id "ENSMUSG00000025808.18_tx_77"; exon_id "chr8_129706585_129706664_-"; exonnum "13"; txlen "5785";
chr8	ENSEMBL_gcm37	exon	129706585	129706664	0.214016296564552	-	.	gene_id "ENSMUSG00000025808.18"; transcript_id "ENSMUSG00000025808.18_tx_79"; exon_id "chr8_129706585_129706664_-"; exonnum "13"; txlen "6785";
chr8	ENSEMBL_gcm37	exon	129706585	129706664	2.00856557910139	-	.	gene_id "ENSMUSG00000025808.18"; transcript_id "ENSMUSG00000025808.18_tx_8"; exon_id "chr8_129706585_129706664_-"; exonnum "13"; txlen "6946";
chr8	ENSEMBL_gcm37	exon	129706585	129706664	0.214016296564552	-	.	gene_id "ENSMUSG00000025808.18"; transcript_id "ENSMUSG00000025808.18_tx_80"; exon_id "chr8_129706585_129706664_-"; exonnum "12"; txlen "6723";
chr8	ENSEMBL_gcm37	exon	129706585	129706664	0.214016296564552	-	.	gene_id "ENSMUSG00000025808.18"; transcript_id "ENSMUSG00000025808.18_tx_81"; exon_id "chr8_129706585_129706664_-"; exonnum "15"; txlen "7280";
chr8	ENSEMBL_gcm37	exon	129706585	129706664	0.214016296564552	-	.	gene_id "ENSMUSG00000025808.18"; transcript_id "ENSMUSG00000025808.18_tx_82"; exon_id "chr8_129706585_129706664_-"; exonnum "14"; txlen "7218";
chr8	ENSEMBL_gcm37	exon	129706585	129706664	0.214016296564552	-	.	gene_id "ENSMUSG00000025808.18"; transcript_id "ENSMUSG00000025808.18_tx_83"; exon_id "chr8_129706585_129706664_-"; exonnum "14"; txlen "7162";
chr8	ENSEMBL_gcm37	exon	129706585	129706664	0.214016296564552	-	.	gene_id "ENSMUSG00000025808.18"; transcript_id "ENSMUSG00000025808.18_tx_84"; exon_id "chr8_129706585_129706664_-"; exonnum "13"; txlen "7100";
chr8	ENSEMBL_gcm37	exon	129706585	129706664	0.204062050212713	-	.	gene_id "ENSMUSG00000025808.18"; transcript_id "ENSMUSG00000025808.18_tx_86"; exon_id "chr8_129706585_129706664_-"; exonnum "15"; txlen "6116";
chr8	ENSEMBL_gcm37	exon	129706585	129706664	0.204062050212713	-	.	gene_id "ENSMUSG00000025808.18"; transcript_id "ENSMUSG00000025808.18_tx_87"; exon_id "chr8_129706585_129706664_-"; exonnum "13"; txlen "5621";
chr8	ENSEMBL_gcm37	exon	129706585	129706664	0.204062050212713	-	.	gene_id "ENSMUSG00000025808.18"; transcript_id "ENSMUSG00000025808.18_tx_88"; exon_id "chr8_129706585_129706664_-"; exonnum "12"; txlen "5559";
chr8	ENSEMBL_gcm37	exon	129706585	129706664	0.204062050212713	-	.	gene_id "ENSMUSG00000025808.18"; transcript_id "ENSMUSG00000025808.18_tx_89"; exon_id "chr8_129706585_129706664_-"; exonnum "12"; txlen "5664";
chr8	ENSEMBL_gcm37	exon	129706585	129706664	1.88752906513879	-	.	gene_id "ENSMUSG00000025808.18"; transcript_id "ENSMUSG00000025808.18_tx_9"; exon_id "chr8_129706585_129706664_-"; exonnum "13"; txlen "6763";
chr8	ENSEMBL_gcm37	exon	129706585	129706664	0.204062050212713	-	.	gene_id "ENSMUSG00000025808.18"; transcript_id "ENSMUSG00000025808.18_tx_90"; exon_id "chr8_129706585_129706664_-"; exonnum "15"; txlen "6221";
chr8	ENSEMBL_gcm37	exon	129706585	129706664	0.204062050212713	-	.	gene_id "ENSMUSG00000025808.18"; transcript_id "ENSMUSG00000025808.18_tx_91"; exon_id "chr8_129706585_129706664_-"; exonnum "14"; txlen "6054";
chr8	ENSEMBL_gcm37	exon	129706585	129706664	0.204062050212713	-	.	gene_id "ENSMUSG00000025808.18"; transcript_id "ENSMUSG00000025808.18_tx_92"; exon_id "chr8_129706585_129706664_-"; exonnum "14"; txlen "5998";
chr8	ENSEMBL_gcm37	exon	129706585	129706664	0.204062050212713	-	.	gene_id "ENSMUSG00000025808.18"; transcript_id "ENSMUSG00000025808.18_tx_93"; exon_id "chr8_129706585_129706664_-"; exonnum "14"; txlen "6159";
chr8	ENSEMBL_gcm37	exon	129706585	129706664	0.204062050212713	-	.	gene_id "ENSMUSG00000025808.18"; transcript_id "ENSMUSG00000025808.18_tx_94"; exon_id "chr8_129706585_129706664_-"; exonnum "14"; txlen "6103";
chr8	ENSEMBL_gcm37	exon	129706585	129706664	0.204062050212713	-	.	gene_id "ENSMUSG00000025808.18"; transcript_id "ENSMUSG00000025808.18_tx_95"; exon_id "chr8_129706585_129706664_-"; exonnum "13"; txlen "5936";
chr8	ENSEMBL_gcm37	exon	129706585	129706664	0.204062050212713	-	.	gene_id "ENSMUSG00000025808.18"; transcript_id "ENSMUSG00000025808.18_tx_96"; exon_id "chr8_129706585_129706664_-"; exonnum "13"; txlen "6041";
chr8	HAVANA	exon	129711436	129711525	0	-	.	gene_id "ENSMUSG00000025808.18"; transcript_id "ENSMUST00000214889.2"; gene_type "protein_coding"; gene_name "Ccdc7a"; transcript_type "protein_coding"; transcript_name "Ccdc7a-205"; exon_number 13; exon_id "ENSMUSE00000153347.4"; level 2; protein_id "ENSMUSP00000149790.2"; transcript_support_level "5"; mgi_id "MGI:1921953"; tag "inferred_exon_combination"; tag "RNA_Seq_supported_only"; tag "basic"; tag "Ensembl_canonical"; tag "GENCODE_Primary"; tag "appris_alternative_2"; havana_gene "OTTMUSG00000022634.1"; havana_transcript "OTTMUST00000152194.1";
chr8	HAVANA	CDS	129711436	129711525	0	-	0	gene_id "ENSMUSG00000025808.18"; transcript_id "ENSMUST00000214889.2"; gene_type "protein_coding"; gene_name "Ccdc7a"; transcript_type "protein_coding"; transcript_name "Ccdc7a-205"; exon_number 13; exon_id "ENSMUSE00000153347.4"; level 2; protein_id "ENSMUSP00000149790.2"; transcript_support_level "5"; mgi_id "MGI:1921953"; tag "inferred_exon_combination"; tag "RNA_Seq_supported_only"; tag "basic"; tag "Ensembl_canonical"; tag "GENCODE_Primary"; tag "appris_alternative_2"; havana_gene "OTTMUSG00000022634.1"; havana_transcript "OTTMUST00000152194.1";
chr8	HAVANA	exon	129711436	129711525	0	-	.	gene_id "ENSMUSG00000025808.18"; transcript_id "ENSMUST00000095158.11"; gene_type "protein_coding"; gene_name "Ccdc7a"; transcript_type "protein_coding"; transcript_name "Ccdc7a-201"; exon_number 13; exon_id "ENSMUSE00000153347.4"; level 2; protein_id "ENSMUSP00000092780.5"; transcript_support_level "1"; mgi_id "MGI:1921953"; tag "basic"; tag "appris_principal_2"; tag "CCDS"; ccdsid "CCDS40524.1"; havana_gene "OTTMUSG00000022634.1"; havana_transcript "OTTMUST00000054220.1";
chr8	HAVANA	CDS	129711436	129711525	0	-	0	gene_id "ENSMUSG00000025808.18"; transcript_id "ENSMUST00000095158.11"; gene_type "protein_coding"; gene_name "Ccdc7a"; transcript_type "protein_coding"; transcript_name "Ccdc7a-201"; exon_number 13; exon_id "ENSMUSE00000153347.4"; level 2; protein_id "ENSMUSP00000092780.5"; transcript_support_level "1"; mgi_id "MGI:1921953"; tag "basic"; tag "appris_principal_2"; tag "CCDS"; ccdsid "CCDS40524.1"; havana_gene "OTTMUSG00000022634.1"; havana_transcript "OTTMUST00000054220.1";
chr8	HAVANA	exon	129711436	129711525	0	-	.	gene_id "ENSMUSG00000025808.18"; transcript_id "ENSMUST00000125112.8"; gene_type "protein_coding"; gene_name "Ccdc7a"; transcript_type "protein_coding"; transcript_name "Ccdc7a-203"; exon_number 12; exon_id "ENSMUSE00000153347.4"; level 2; protein_id "ENSMUSP00000117961.2"; transcript_support_level "5"; mgi_id "MGI:1921953"; tag "mRNA_end_NF"; tag "cds_end_NF"; havana_gene "OTTMUSG00000022634.1"; havana_transcript "OTTMUST00000054223.1";
chr8	HAVANA	CDS	129711436	129711525	0	-	0	gene_id "ENSMUSG00000025808.18"; transcript_id "ENSMUST00000125112.8"; gene_type "protein_coding"; gene_name "Ccdc7a"; transcript_type "protein_coding"; transcript_name "Ccdc7a-203"; exon_number 12; exon_id "ENSMUSE00000153347.4"; level 2; protein_id "ENSMUSP00000117961.2"; transcript_support_level "5"; mgi_id "MGI:1921953"; tag "mRNA_end_NF"; tag "cds_end_NF"; havana_gene "OTTMUSG00000022634.1"; havana_transcript "OTTMUST00000054223.1";
chr8	ENSEMBL_gcm37	exon	129711436	129711525	4.49306136450677	-	.	gene_id "ENSMUSG00000025808.18"; transcript_id "ENSMUSG00000025808.18_tx_1"; exon_id "chr8_129711436_129711525_-"; exonnum "13"; txlen "6825";
chr8	ENSEMBL_gcm37	exon	129711436	129711525	0.193945216710908	-	.	gene_id "ENSMUSG00000025808.18"; transcript_id "ENSMUSG00000025808.18_tx_100"; exon_id "chr8_129711436_129711525_-"; exonnum "13"; txlen "6522";
chr8	ENSEMBL_gcm37	exon	129711436	129711525	0.193945216710908	-	.	gene_id "ENSMUSG00000025808.18"; transcript_id "ENSMUSG00000025808.18_tx_101"; exon_id "chr8_129711436_129711525_-"; exonnum "12"; txlen "6460";
chr8	ENSEMBL_gcm37	exon	129711436	129711525	0.193945216710908	-	.	gene_id "ENSMUSG00000025808.18"; transcript_id "ENSMUSG00000025808.18_tx_102"; exon_id "chr8_129711436_129711525_-"; exonnum "13"; txlen "6417";
chr8	ENSEMBL_gcm37	exon	129711436	129711525	1.75837061460151	-	.	gene_id "ENSMUSG00000025808.18"; transcript_id "ENSMUSG00000025808.18_tx_11"; exon_id "chr8_129711436_129711525_-"; exonnum "12"; txlen "6658";
chr8	ENSEMBL_gcm37	exon	129711436	129711525	1.60576247916696	-	.	gene_id "ENSMUSG00000025808.18"; transcript_id "ENSMUSG00000025808.18_tx_13"; exon_id "chr8_129711436_129711525_-"; exonnum "12"; txlen "6890";
chr8	ENSEMBL_gcm37	exon	129711436	129711525	1.49626576929672	-	.	gene_id "ENSMUSG00000025808.18"; transcript_id "ENSMUSG00000025808.18_tx_14"; exon_id "chr8_129711436_129711525_-"; exonnum "12"; txlen "5726";
chr8	ENSEMBL_gcm37	exon	129711436	129711525	1.41663179848201	-	.	gene_id "ENSMUSG00000025808.18"; transcript_id "ENSMUSG00000025808.18_tx_15"; exon_id "chr8_129711436_129711525_-"; exonnum "12"; txlen "6707";
chr8	ENSEMBL_gcm37	exon	129711436	129711525	1.29220371908401	-	.	gene_id "ENSMUSG00000025808.18"; transcript_id "ENSMUSG00000025808.18_tx_18"; exon_id "chr8_129711436_129711525_-"; exonnum "12"; txlen "6602";
chr8	ENSEMBL_gcm37	exon	129711436	129711525	1.03892366043351	-	.	gene_id "ENSMUSG00000025808.18"; transcript_id "ENSMUSG00000025808.18_tx_19"; exon_id "chr8_129711436_129711525_-"; exonnum "11"; txlen "6645";
chr8	ENSEMBL_gcm37	exon	129711436	129711525	1.02102379154319	-	.	gene_id "ENSMUSG00000025808.18"; transcript_id "ENSMUSG00000025808.18_tx_21"; exon_id "chr8_129711436_129711525_-"; exonnum "12"; txlen "5782";
chr8	ENSEMBL_gcm37	exon	129711436	129711525	1.0162934204039	-	.	gene_id "ENSMUSG00000025808.18"; transcript_id "ENSMUSG00000025808.18_tx_22"; exon_id "chr8_129711436_129711525_-"; exonnum "13"; txlen "5739";
chr8	ENSEMBL_gcm37	exon	129711436	129711525	1.0162934204039	-	.	gene_id "ENSMUSG00000025808.18"; transcript_id "ENSMUSG00000025808.18_tx_23"; exon_id "chr8_129711436_129711525_-"; exonnum "12"; txlen "5677";
chr8	ENSEMBL_gcm37	exon	129711436	129711525	0.989797163408185	-	.	gene_id "ENSMUSG00000025808.18"; transcript_id "ENSMUSG00000025808.18_tx_24"; exon_id "chr8_129711436_129711525_-"; exonnum "12"; txlen "6841";
chr8	ENSEMBL_gcm37	exon	129711436	129711525	0.914495581035518	-	.	gene_id "ENSMUSG00000025808.18"; transcript_id "ENSMUSG00000025808.18_tx_26"; exon_id "chr8_129711436_129711525_-"; exonnum "11"; txlen "6540";
chr8	ENSEMBL_gcm37	exon	129711436	129711525	0.910453707119929	-	.	gene_id "ENSMUSG00000025808.18"; transcript_id "ENSMUSG00000025808.18_tx_27"; exon_id "chr8_129711436_129711525_-"; exonnum "13"; txlen "7023";
chr8	ENSEMBL_gcm37	exon	129711436	129711525	0.672578329880629	-	.	gene_id "ENSMUSG00000025808.18"; transcript_id "ENSMUSG00000025808.18_tx_29"; exon_id "chr8_129711436_129711525_-"; exonnum "13"; txlen "7140";
chr8	ENSEMBL_gcm37	exon	129711436	129711525	2.62381577084925	-	.	gene_id "ENSMUSG00000025808.18"; transcript_id "ENSMUSG00000025808.18_tx_3"; exon_id "chr8_129711436_129711525_-"; exonnum "13"; txlen "7008";
chr8	ENSEMBL_gcm37	exon	129711436	129711525	0.672578329880629	-	.	gene_id "ENSMUSG00000025808.18"; transcript_id "ENSMUSG00000025808.18_tx_30"; exon_id "chr8_129711436_129711525_-"; exonnum "14"; txlen "7202";
chr8	ENSEMBL_gcm37	exon	129711436	129711525	0.672578329880629	-	.	gene_id "ENSMUSG00000025808.18"; transcript_id "ENSMUSG00000025808.18_tx_31"; exon_id "chr8_129711436_129711525_-"; exonnum "13"; txlen "7084";
chr8	ENSEMBL_gcm37	exon	129711436	129711525	0.580861002233384	-	.	gene_id "ENSMUSG00000025808.18"; transcript_id "ENSMUSG00000025808.18_tx_32"; exon_id "chr8_129711436_129711525_-"; exonnum "13"; txlen "5769";
chr8	ENSEMBL_gcm37	exon	129711436	129711525	0.531716871014457	-	.	gene_id "ENSMUSG00000025808.18"; transcript_id "ENSMUSG00000025808.18_tx_33"; exon_id "chr8_129711436_129711525_-"; exonnum "12"; txlen "5614";
chr8	ENSEMBL_gcm37	exon	129711436	129711525	0.531716871014457	-	.	gene_id "ENSMUSG00000025808.18"; transcript_id "ENSMUSG00000025808.18_tx_34"; exon_id "chr8_129711436_129711525_-"; exonnum "13"; txlen "5676";
chr8	ENSEMBL_gcm37	exon	129711436	129711525	0.531716871014457	-	.	gene_id "ENSMUSG00000025808.18"; transcript_id "ENSMUSG00000025808.18_tx_35"; exon_id "chr8_129711436_129711525_-"; exonnum "13"; txlen "5571";
chr8	ENSEMBL_gcm37	exon	129711436	129711525	0.510695070219329	-	.	gene_id "ENSMUSG00000025808.18"; transcript_id "ENSMUSG00000025808.18_tx_38"; exon_id "chr8_129711436_129711525_-"; exonnum "12"; txlen "6926";
chr8	ENSEMBL_gcm37	exon	129711436	129711525	0.510695070219329	-	.	gene_id "ENSMUSG00000025808.18"; transcript_id "ENSMUSG00000025808.18_tx_39"; exon_id "chr8_129711436_129711525_-"; exonnum "13"; txlen "6988";
chr8	ENSEMBL_gcm37	exon	129711436	129711525	2.55076956432657	-	.	gene_id "ENSMUSG00000025808.18"; transcript_id "ENSMUSG00000025808.18_tx_4"; exon_id "chr8_129711436_129711525_-"; exonnum "13"; txlen "5844";
chr8	ENSEMBL_gcm37	exon	129711436	129711525	0.510695070219329	-	.	gene_id "ENSMUSG00000025808.18"; transcript_id "ENSMUSG00000025808.18_tx_40"; exon_id "chr8_129711436_129711525_-"; exonnum "12"; txlen "6870";
chr8	ENSEMBL_gcm37	exon	129711436	129711525	0.510695070219329	-	.	gene_id "ENSMUSG00000025808.18"; transcript_id "ENSMUSG00000025808.18_tx_41"; exon_id "chr8_129711436_129711525_-"; exonnum "13"; txlen "6883";
chr8	ENSEMBL_gcm37	exon	129711436	129711525	0.49891141800166	-	.	gene_id "ENSMUSG00000025808.18"; transcript_id "ENSMUSG00000025808.18_tx_42"; exon_id "chr8_129711436_129711525_-"; exonnum "12"; txlen "6778";
chr8	ENSEMBL_gcm37	exon	129711436	129711525	0.49891141800166	-	.	gene_id "ENSMUSG00000025808.18"; transcript_id "ENSMUSG00000025808.18_tx_43"; exon_id "chr8_129711436_129711525_-"; exonnum "12"; txlen "5558";
chr8	ENSEMBL_gcm37	exon	129711436	129711525	0.49891141800166	-	.	gene_id "ENSMUSG00000025808.18"; transcript_id "ENSMUSG00000025808.18_tx_44"; exon_id "chr8_129711436_129711525_-"; exonnum "13"; txlen "6840";
chr8	ENSEMBL_gcm37	exon	129711436	129711525	0.49891141800166	-	.	gene_id "ENSMUSG00000025808.18"; transcript_id "ENSMUSG00000025808.18_tx_45"; exon_id "chr8_129711436_129711525_-"; exonnum "12"; txlen "6673";
chr8	ENSEMBL_gcm37	exon	129711436	129711525	0.49891141800166	-	.	gene_id "ENSMUSG00000025808.18"; transcript_id "ENSMUSG00000025808.18_tx_46"; exon_id "chr8_129711436_129711525_-"; exonnum "11"; txlen "6660";
chr8	ENSEMBL_gcm37	exon	129711436	129711525	0.49891141800166	-	.	gene_id "ENSMUSG00000025808.18"; transcript_id "ENSMUSG00000025808.18_tx_47"; exon_id "chr8_129711436_129711525_-"; exonnum "13"; txlen "6735";
chr8	ENSEMBL_gcm37	exon	129711436	129711525	0.49891141800166	-	.	gene_id "ENSMUSG00000025808.18"; transcript_id "ENSMUSG00000025808.18_tx_48"; exon_id "chr8_129711436_129711525_-"; exonnum "12"; txlen "6722";
chr8	ENSEMBL_gcm37	exon	129711436	129711525	0.49891141800166	-	.	gene_id "ENSMUSG00000025808.18"; transcript_id "ENSMUSG00000025808.18_tx_49"; exon_id "chr8_129711436_129711525_-"; exonnum "14"; txlen "7217";
chr8	ENSEMBL_gcm37	exon	129711436	129711525	0.49891141800166	-	.	gene_id "ENSMUSG00000025808.18"; transcript_id "ENSMUSG00000025808.18_tx_50"; exon_id "chr8_129711436_129711525_-"; exonnum "13"; txlen "7003";
chr8	ENSEMBL_gcm37	exon	129711436	129711525	0.49891141800166	-	.	gene_id "ENSMUSG00000025808.18"; transcript_id "ENSMUSG00000025808.18_tx_51"; exon_id "chr8_129711436_129711525_-"; exonnum "12"; txlen "6617";
chr8	ENSEMBL_gcm37	exon	129711436	129711525	0.447992792465821	-	.	gene_id "ENSMUSG00000025808.18"; transcript_id "ENSMUSG00000025808.18_tx_52"; exon_id "chr8_129711436_129711525_-"; exonnum "13"; txlen "5859";
chr8	ENSEMBL_gcm37	exon	129711436	129711525	0.447992792465821	-	.	gene_id "ENSMUSG00000025808.18"; transcript_id "ENSMUSG00000025808.18_tx_53"; exon_id "chr8_129711436_129711525_-"; exonnum "13"; txlen "5754";
chr8	ENSEMBL_gcm37	exon	129711436	129711525	0.411542289118269	-	.	gene_id "ENSMUSG00000025808.18"; transcript_id "ENSMUSG00000025808.18_tx_54"; exon_id "chr8_129711436_129711525_-"; exonnum "12"; txlen "6961";
chr8	ENSEMBL_gcm37	exon	129711436	129711525	0.411542289118269	-	.	gene_id "ENSMUSG00000025808.18"; transcript_id "ENSMUSG00000025808.18_tx_55"; exon_id "chr8_129711436_129711525_-"; exonnum "13"; txlen "6918";
chr8	ENSEMBL_gcm37	exon	129711436	129711525	0.411542289118269	-	.	gene_id "ENSMUSG00000025808.18"; transcript_id "ENSMUSG00000025808.18_tx_56"; exon_id "chr8_129711436_129711525_-"; exonnum "12"; txlen "6856";
chr8	ENSEMBL_gcm37	exon	129711436	129711525	0.320690589572409	-	.	gene_id "ENSMUSG00000025808.18"; transcript_id "ENSMUSG00000025808.18_tx_58"; exon_id "chr8_129711436_129711525_-"; exonnum "12"; txlen "5707";
chr8	ENSEMBL_gcm37	exon	129711436	129711525	0.320690589572409	-	.	gene_id "ENSMUSG00000025808.18"; transcript_id "ENSMUSG00000025808.18_tx_59"; exon_id "chr8_129711436_129711525_-"; exonnum "13"; txlen "5664";
chr8	ENSEMBL_gcm37	exon	129711436	129711525	2.38110981453723	-	.	gene_id "ENSMUSG00000025808.18"; transcript_id "ENSMUSG00000025808.18_tx_6"; exon_id "chr8_129711436_129711525_-"; exonnum "13"; txlen "6903";
chr8	ENSEMBL_gcm37	exon	129711436	129711525	0.319841988765298	-	.	gene_id "ENSMUSG00000025808.18"; transcript_id "ENSMUSG00000025808.18_tx_60"; exon_id "chr8_129711436_129711525_-"; exonnum "13"; txlen "5784";
chr8	ENSEMBL_gcm37	exon	129711436	129711525	0.319841988765298	-	.	gene_id "ENSMUSG00000025808.18"; transcript_id "ENSMUSG00000025808.18_tx_61"; exon_id "chr8_129711436_129711525_-"; exonnum "12"; txlen "5651";
chr8	ENSEMBL_gcm37	exon	129711436	129711525	0.319841988765298	-	.	gene_id "ENSMUSG00000025808.18"; transcript_id "ENSMUSG00000025808.18_tx_62"; exon_id "chr8_129711436_129711525_-"; exonnum "12"; txlen "5666";
chr8	ENSEMBL_gcm37	exon	129711436	129711525	0.313558760082949	-	.	gene_id "ENSMUSG00000025808.18"; transcript_id "ENSMUSG00000025808.18_tx_63"; exon_id "chr8_129711436_129711525_-"; exonnum "11"; txlen "6828";
chr8	ENSEMBL_gcm37	exon	129711436	129711525	0.313558760082949	-	.	gene_id "ENSMUSG00000025808.18"; transcript_id "ENSMUSG00000025808.18_tx_64"; exon_id "chr8_129711436_129711525_-"; exonnum "14"; txlen "7385";
chr8	ENSEMBL_gcm37	exon	129711436	129711525	0.313558760082949	-	.	gene_id "ENSMUSG00000025808.18"; transcript_id "ENSMUSG00000025808.18_tx_65"; exon_id "chr8_129711436_129711525_-"; exonnum "13"; txlen "7323";
chr8	ENSEMBL_gcm37	exon	129711436	129711525	0.313558760082949	-	.	gene_id "ENSMUSG00000025808.18"; transcript_id "ENSMUSG00000025808.18_tx_66"; exon_id "chr8_129711436_129711525_-"; exonnum "13"; txlen "7267";
chr8	ENSEMBL_gcm37	exon	129711436	129711525	0.313558760082949	-	.	gene_id "ENSMUSG00000025808.18"; transcript_id "ENSMUSG00000025808.18_tx_67"; exon_id "chr8_129711436_129711525_-"; exonnum "12"; txlen "7205";
chr8	ENSEMBL_gcm37	exon	129711436	129711525	2.37066885080049	-	.	gene_id "ENSMUSG00000025808.18"; transcript_id "ENSMUSG00000025808.18_tx_7"; exon_id "chr8_129711436_129711525_-"; exonnum "13"; txlen "6720";
chr8	ENSEMBL_gcm37	exon	129711436	129711525	0.263273341102835	-	.	gene_id "ENSMUSG00000025808.18"; transcript_id "ENSMUSG00000025808.18_tx_72"; exon_id "chr8_129711436_129711525_-"; exonnum "14"; txlen "8256";
chr8	ENSEMBL_gcm37	exon	129711436	129711525	0.263273341102835	-	.	gene_id "ENSMUSG00000025808.18"; transcript_id "ENSMUSG00000025808.18_tx_73"; exon_id "chr8_129711436_129711525_-"; exonnum "14"; txlen "8271";
chr8	ENSEMBL_gcm37	exon	129711436	129711525	0.260170412660975	-	.	gene_id "ENSMUSG00000025808.18"; transcript_id "ENSMUSG00000025808.18_tx_74"; exon_id "chr8_129711436_129711525_-"; exonnum "13"; txlen "5952";
chr8	ENSEMBL_gcm37	exon	129711436	129711525	0.260170412660975	-	.	gene_id "ENSMUSG00000025808.18"; transcript_id "ENSMUSG00000025808.18_tx_75"; exon_id "chr8_129711436_129711525_-"; exonnum "12"; txlen "5890";
chr8	ENSEMBL_gcm37	exon	129711436	129711525	0.260170412660975	-	.	gene_id "ENSMUSG00000025808.18"; transcript_id "ENSMUSG00000025808.18_tx_76"; exon_id "chr8_129711436_129711525_-"; exonnum "13"; txlen "5847";
chr8	ENSEMBL_gcm37	exon	129711436	129711525	0.260170412660975	-	.	gene_id "ENSMUSG00000025808.18"; transcript_id "ENSMUSG00000025808.18_tx_77"; exon_id "chr8_129711436_129711525_-"; exonnum "12"; txlen "5785";
chr8	ENSEMBL_gcm37	exon	129711436	129711525	0.214016296564552	-	.	gene_id "ENSMUSG00000025808.18"; transcript_id "ENSMUSG00000025808.18_tx_79"; exon_id "chr8_129711436_129711525_-"; exonnum "12"; txlen "6785";
chr8	ENSEMBL_gcm37	exon	129711436	129711525	2.00856557910139	-	.	gene_id "ENSMUSG00000025808.18"; transcript_id "ENSMUSG00000025808.18_tx_8"; exon_id "chr8_129711436_129711525_-"; exonnum "12"; txlen "6946";
chr8	ENSEMBL_gcm37	exon	129711436	129711525	0.214016296564552	-	.	gene_id "ENSMUSG00000025808.18"; transcript_id "ENSMUSG00000025808.18_tx_80"; exon_id "chr8_129711436_129711525_-"; exonnum "11"; txlen "6723";
chr8	ENSEMBL_gcm37	exon	129711436	129711525	0.214016296564552	-	.	gene_id "ENSMUSG00000025808.18"; transcript_id "ENSMUSG00000025808.18_tx_81"; exon_id "chr8_129711436_129711525_-"; exonnum "14"; txlen "7280";
chr8	ENSEMBL_gcm37	exon	129711436	129711525	0.214016296564552	-	.	gene_id "ENSMUSG00000025808.18"; transcript_id "ENSMUSG00000025808.18_tx_82"; exon_id "chr8_129711436_129711525_-"; exonnum "13"; txlen "7218";
chr8	ENSEMBL_gcm37	exon	129711436	129711525	0.214016296564552	-	.	gene_id "ENSMUSG00000025808.18"; transcript_id "ENSMUSG00000025808.18_tx_83"; exon_id "chr8_129711436_129711525_-"; exonnum "13"; txlen "7162";
chr8	ENSEMBL_gcm37	exon	129711436	129711525	0.214016296564552	-	.	gene_id "ENSMUSG00000025808.18"; transcript_id "ENSMUSG00000025808.18_tx_84"; exon_id "chr8_129711436_129711525_-"; exonnum "12"; txlen "7100";
chr8	ENSEMBL_gcm37	exon	129711436	129711525	0.204062050212713	-	.	gene_id "ENSMUSG00000025808.18"; transcript_id "ENSMUSG00000025808.18_tx_86"; exon_id "chr8_129711436_129711525_-"; exonnum "14"; txlen "6116";
chr8	ENSEMBL_gcm37	exon	129711436	129711525	0.204062050212713	-	.	gene_id "ENSMUSG00000025808.18"; transcript_id "ENSMUSG00000025808.18_tx_87"; exon_id "chr8_129711436_129711525_-"; exonnum "12"; txlen "5621";
chr8	ENSEMBL_gcm37	exon	129711436	129711525	0.204062050212713	-	.	gene_id "ENSMUSG00000025808.18"; transcript_id "ENSMUSG00000025808.18_tx_88"; exon_id "chr8_129711436_129711525_-"; exonnum "11"; txlen "5559";
chr8	ENSEMBL_gcm37	exon	129711436	129711525	0.204062050212713	-	.	gene_id "ENSMUSG00000025808.18"; transcript_id "ENSMUSG00000025808.18_tx_89"; exon_id "chr8_129711436_129711525_-"; exonnum "11"; txlen "5664";
chr8	ENSEMBL_gcm37	exon	129711436	129711525	1.88752906513879	-	.	gene_id "ENSMUSG00000025808.18"; transcript_id "ENSMUSG00000025808.18_tx_9"; exon_id "chr8_129711436_129711525_-"; exonnum "12"; txlen "6763";
chr8	ENSEMBL_gcm37	exon	129711436	129711525	0.204062050212713	-	.	gene_id "ENSMUSG00000025808.18"; transcript_id "ENSMUSG00000025808.18_tx_90"; exon_id "chr8_129711436_129711525_-"; exonnum "14"; txlen "6221";
chr8	ENSEMBL_gcm37	exon	129711436	129711525	0.204062050212713	-	.	gene_id "ENSMUSG00000025808.18"; transcript_id "ENSMUSG00000025808.18_tx_91"; exon_id "chr8_129711436_129711525_-"; exonnum "13"; txlen "6054";
chr8	ENSEMBL_gcm37	exon	129711436	129711525	0.204062050212713	-	.	gene_id "ENSMUSG00000025808.18"; transcript_id "ENSMUSG00000025808.18_tx_92"; exon_id "chr8_129711436_129711525_-"; exonnum "13"; txlen "5998";
chr8	ENSEMBL_gcm37	exon	129711436	129711525	0.204062050212713	-	.	gene_id "ENSMUSG00000025808.18"; transcript_id "ENSMUSG00000025808.18_tx_93"; exon_id "chr8_129711436_129711525_-"; exonnum "13"; txlen "6159";
chr8	ENSEMBL_gcm37	exon	129711436	129711525	0.204062050212713	-	.	gene_id "ENSMUSG00000025808.18"; transcript_id "ENSMUSG00000025808.18_tx_94"; exon_id "chr8_129711436_129711525_-"; exonnum "13"; txlen "6103";
chr8	ENSEMBL_gcm37	exon	129711436	129711525	0.204062050212713	-	.	gene_id "ENSMUSG00000025808.18"; transcript_id "ENSMUSG00000025808.18_tx_95"; exon_id "chr8_129711436_129711525_-"; exonnum "12"; txlen "5936";
chr8	ENSEMBL_gcm37	exon	129711436	129711525	0.204062050212713	-	.	gene_id "ENSMUSG00000025808.18"; transcript_id "ENSMUSG00000025808.18_tx_96"; exon_id "chr8_129711436_129711525_-"; exonnum "12"; txlen "6041";
chr8	HAVANA	exon	129711861	129711891	0	-	.	gene_id "ENSMUSG00000025808.18"; transcript_id "ENSMUST00000214889.2"; gene_type "protein_coding"; gene_name "Ccdc7a"; transcript_type "protein_coding"; transcript_name "Ccdc7a-205"; exon_number 12; exon_id "ENSMUSE00000998541.2"; level 2; protein_id "ENSMUSP00000149790.2"; transcript_support_level "5"; mgi_id "MGI:1921953"; tag "inferred_exon_combination"; tag "RNA_Seq_supported_only"; tag "basic"; tag "Ensembl_canonical"; tag "GENCODE_Primary"; tag "appris_alternative_2"; havana_gene "OTTMUSG00000022634.1"; havana_transcript "OTTMUST00000152194.1";
chr8	HAVANA	CDS	129711861	129711891	0	-	1	gene_id "ENSMUSG00000025808.18"; transcript_id "ENSMUST00000214889.2"; gene_type "protein_coding"; gene_name "Ccdc7a"; transcript_type "protein_coding"; transcript_name "Ccdc7a-205"; exon_number 12; exon_id "ENSMUSE00000998541.2"; level 2; protein_id "ENSMUSP00000149790.2"; transcript_support_level "5"; mgi_id "MGI:1921953"; tag "inferred_exon_combination"; tag "RNA_Seq_supported_only"; tag "basic"; tag "Ensembl_canonical"; tag "GENCODE_Primary"; tag "appris_alternative_2"; havana_gene "OTTMUSG00000022634.1"; havana_transcript "OTTMUST00000152194.1";
chr8	HAVANA	exon	129711861	129711891	0	-	.	gene_id "ENSMUSG00000025808.18"; transcript_id "ENSMUST00000095158.11"; gene_type "protein_coding"; gene_name "Ccdc7a"; transcript_type "protein_coding"; transcript_name "Ccdc7a-201"; exon_number 12; exon_id "ENSMUSE00000998541.2"; level 2; protein_id "ENSMUSP00000092780.5"; transcript_support_level "1"; mgi_id "MGI:1921953"; tag "basic"; tag "appris_principal_2"; tag "CCDS"; ccdsid "CCDS40524.1"; havana_gene "OTTMUSG00000022634.1"; havana_transcript "OTTMUST00000054220.1";
chr8	HAVANA	CDS	129711861	129711891	0	-	1	gene_id "ENSMUSG00000025808.18"; transcript_id "ENSMUST00000095158.11"; gene_type "protein_coding"; gene_name "Ccdc7a"; transcript_type "protein_coding"; transcript_name "Ccdc7a-201"; exon_number 12; exon_id "ENSMUSE00000998541.2"; level 2; protein_id "ENSMUSP00000092780.5"; transcript_support_level "1"; mgi_id "MGI:1921953"; tag "basic"; tag "appris_principal_2"; tag "CCDS"; ccdsid "CCDS40524.1"; havana_gene "OTTMUSG00000022634.1"; havana_transcript "OTTMUST00000054220.1";
chr8	HAVANA	exon	129711861	129711891	0	-	.	gene_id "ENSMUSG00000025808.18"; transcript_id "ENSMUST00000125112.8"; gene_type "protein_coding"; gene_name "Ccdc7a"; transcript_type "protein_coding"; transcript_name "Ccdc7a-203"; exon_number 11; exon_id "ENSMUSE00000998541.2"; level 2; protein_id "ENSMUSP00000117961.2"; transcript_support_level "5"; mgi_id "MGI:1921953"; tag "mRNA_end_NF"; tag "cds_end_NF"; havana_gene "OTTMUSG00000022634.1"; havana_transcript "OTTMUST00000054223.1";
chr8	HAVANA	CDS	129711861	129711891	0	-	1	gene_id "ENSMUSG00000025808.18"; transcript_id "ENSMUST00000125112.8"; gene_type "protein_coding"; gene_name "Ccdc7a"; transcript_type "protein_coding"; transcript_name "Ccdc7a-203"; exon_number 11; exon_id "ENSMUSE00000998541.2"; level 2; protein_id "ENSMUSP00000117961.2"; transcript_support_level "5"; mgi_id "MGI:1921953"; tag "mRNA_end_NF"; tag "cds_end_NF"; havana_gene "OTTMUSG00000022634.1"; havana_transcript "OTTMUST00000054223.1";
chr8	ENSEMBL_gcm37	exon	129711861	129711891	4.49306136450677	-	.	gene_id "ENSMUSG00000025808.18"; transcript_id "ENSMUSG00000025808.18_tx_1"; exon_id "chr8_129711861_129711891_-"; exonnum "12"; txlen "6825";
chr8	ENSEMBL_gcm37	exon	129711861	129711891	0.193945216710908	-	.	gene_id "ENSMUSG00000025808.18"; transcript_id "ENSMUSG00000025808.18_tx_100"; exon_id "chr8_129711861_129711891_-"; exonnum "12"; txlen "6522";
chr8	ENSEMBL_gcm37	exon	129711861	129711891	0.193945216710908	-	.	gene_id "ENSMUSG00000025808.18"; transcript_id "ENSMUSG00000025808.18_tx_101"; exon_id "chr8_129711861_129711891_-"; exonnum "11"; txlen "6460";
chr8	ENSEMBL_gcm37	exon	129711861	129711891	0.193945216710908	-	.	gene_id "ENSMUSG00000025808.18"; transcript_id "ENSMUSG00000025808.18_tx_102"; exon_id "chr8_129711861_129711891_-"; exonnum "12"; txlen "6417";
chr8	ENSEMBL_gcm37	exon	129711861	129711891	1.75837061460151	-	.	gene_id "ENSMUSG00000025808.18"; transcript_id "ENSMUSG00000025808.18_tx_11"; exon_id "chr8_129711861_129711891_-"; exonnum "11"; txlen "6658";
chr8	ENSEMBL_gcm37	exon	129711861	129711891	1.60576247916696	-	.	gene_id "ENSMUSG00000025808.18"; transcript_id "ENSMUSG00000025808.18_tx_13"; exon_id "chr8_129711861_129711891_-"; exonnum "11"; txlen "6890";
chr8	ENSEMBL_gcm37	exon	129711861	129711891	1.49626576929672	-	.	gene_id "ENSMUSG00000025808.18"; transcript_id "ENSMUSG00000025808.18_tx_14"; exon_id "chr8_129711861_129711891_-"; exonnum "11"; txlen "5726";
chr8	ENSEMBL_gcm37	exon	129711861	129711891	1.41663179848201	-	.	gene_id "ENSMUSG00000025808.18"; transcript_id "ENSMUSG00000025808.18_tx_15"; exon_id "chr8_129711861_129711891_-"; exonnum "11"; txlen "6707";
chr8	ENSEMBL_gcm37	exon	129711861	129711891	1.29220371908401	-	.	gene_id "ENSMUSG00000025808.18"; transcript_id "ENSMUSG00000025808.18_tx_18"; exon_id "chr8_129711861_129711891_-"; exonnum "11"; txlen "6602";
chr8	ENSEMBL_gcm37	exon	129711861	129711891	1.03892366043351	-	.	gene_id "ENSMUSG00000025808.18"; transcript_id "ENSMUSG00000025808.18_tx_19"; exon_id "chr8_129711861_129711891_-"; exonnum "10"; txlen "6645";
chr8	ENSEMBL_gcm37	exon	129711861	129711891	1.02102379154319	-	.	gene_id "ENSMUSG00000025808.18"; transcript_id "ENSMUSG00000025808.18_tx_21"; exon_id "chr8_129711861_129711891_-"; exonnum "11"; txlen "5782";
chr8	ENSEMBL_gcm37	exon	129711861	129711891	1.0162934204039	-	.	gene_id "ENSMUSG00000025808.18"; transcript_id "ENSMUSG00000025808.18_tx_22"; exon_id "chr8_129711861_129711891_-"; exonnum "12"; txlen "5739";
chr8	ENSEMBL_gcm37	exon	129711861	129711891	1.0162934204039	-	.	gene_id "ENSMUSG00000025808.18"; transcript_id "ENSMUSG00000025808.18_tx_23"; exon_id "chr8_129711861_129711891_-"; exonnum "11"; txlen "5677";
chr8	ENSEMBL_gcm37	exon	129711861	129711891	0.989797163408185	-	.	gene_id "ENSMUSG00000025808.18"; transcript_id "ENSMUSG00000025808.18_tx_24"; exon_id "chr8_129711861_129711891_-"; exonnum "11"; txlen "6841";
chr8	ENSEMBL_gcm37	exon	129711861	129711891	0.914495581035518	-	.	gene_id "ENSMUSG00000025808.18"; transcript_id "ENSMUSG00000025808.18_tx_26"; exon_id "chr8_129711861_129711891_-"; exonnum "10"; txlen "6540";
chr8	ENSEMBL_gcm37	exon	129711861	129711891	0.910453707119929	-	.	gene_id "ENSMUSG00000025808.18"; transcript_id "ENSMUSG00000025808.18_tx_27"; exon_id "chr8_129711861_129711891_-"; exonnum "12"; txlen "7023";
chr8	ENSEMBL_gcm37	exon	129711861	129711891	0.672578329880629	-	.	gene_id "ENSMUSG00000025808.18"; transcript_id "ENSMUSG00000025808.18_tx_29"; exon_id "chr8_129711861_129711891_-"; exonnum "12"; txlen "7140";
chr8	ENSEMBL_gcm37	exon	129711861	129711891	2.62381577084925	-	.	gene_id "ENSMUSG00000025808.18"; transcript_id "ENSMUSG00000025808.18_tx_3"; exon_id "chr8_129711861_129711891_-"; exonnum "12"; txlen "7008";
chr8	ENSEMBL_gcm37	exon	129711861	129711891	0.672578329880629	-	.	gene_id "ENSMUSG00000025808.18"; transcript_id "ENSMUSG00000025808.18_tx_30"; exon_id "chr8_129711861_129711891_-"; exonnum "13"; txlen "7202";
chr8	ENSEMBL_gcm37	exon	129711861	129711891	0.672578329880629	-	.	gene_id "ENSMUSG00000025808.18"; transcript_id "ENSMUSG00000025808.18_tx_31"; exon_id "chr8_129711861_129711891_-"; exonnum "12"; txlen "7084";
chr8	ENSEMBL_gcm37	exon	129711861	129711891	0.580861002233384	-	.	gene_id "ENSMUSG00000025808.18"; transcript_id "ENSMUSG00000025808.18_tx_32"; exon_id "chr8_129711861_129711891_-"; exonnum "12"; txlen "5769";
chr8	ENSEMBL_gcm37	exon	129711861	129711891	0.531716871014457	-	.	gene_id "ENSMUSG00000025808.18"; transcript_id "ENSMUSG00000025808.18_tx_33"; exon_id "chr8_129711861_129711891_-"; exonnum "11"; txlen "5614";
chr8	ENSEMBL_gcm37	exon	129711861	129711891	0.531716871014457	-	.	gene_id "ENSMUSG00000025808.18"; transcript_id "ENSMUSG00000025808.18_tx_34"; exon_id "chr8_129711861_129711891_-"; exonnum "12"; txlen "5676";
chr8	ENSEMBL_gcm37	exon	129711861	129711891	0.531716871014457	-	.	gene_id "ENSMUSG00000025808.18"; transcript_id "ENSMUSG00000025808.18_tx_35"; exon_id "chr8_129711861_129711891_-"; exonnum "12"; txlen "5571";
chr8	ENSEMBL_gcm37	exon	129711861	129711891	0.510695070219329	-	.	gene_id "ENSMUSG00000025808.18"; transcript_id "ENSMUSG00000025808.18_tx_38"; exon_id "chr8_129711861_129711891_-"; exonnum "11"; txlen "6926";
chr8	ENSEMBL_gcm37	exon	129711861	129711891	0.510695070219329	-	.	gene_id "ENSMUSG00000025808.18"; transcript_id "ENSMUSG00000025808.18_tx_39"; exon_id "chr8_129711861_129711891_-"; exonnum "12"; txlen "6988";
chr8	ENSEMBL_gcm37	exon	129711861	129711891	2.55076956432657	-	.	gene_id "ENSMUSG00000025808.18"; transcript_id "ENSMUSG00000025808.18_tx_4"; exon_id "chr8_129711861_129711891_-"; exonnum "12"; txlen "5844";
chr8	ENSEMBL_gcm37	exon	129711861	129711891	0.510695070219329	-	.	gene_id "ENSMUSG00000025808.18"; transcript_id "ENSMUSG00000025808.18_tx_40"; exon_id "chr8_129711861_129711891_-"; exonnum "11"; txlen "6870";
chr8	ENSEMBL_gcm37	exon	129711861	129711891	0.510695070219329	-	.	gene_id "ENSMUSG00000025808.18"; transcript_id "ENSMUSG00000025808.18_tx_41"; exon_id "chr8_129711861_129711891_-"; exonnum "12"; txlen "6883";
chr8	ENSEMBL_gcm37	exon	129711861	129711891	0.49891141800166	-	.	gene_id "ENSMUSG00000025808.18"; transcript_id "ENSMUSG00000025808.18_tx_42"; exon_id "chr8_129711861_129711891_-"; exonnum "11"; txlen "6778";
chr8	ENSEMBL_gcm37	exon	129711861	129711891	0.49891141800166	-	.	gene_id "ENSMUSG00000025808.18"; transcript_id "ENSMUSG00000025808.18_tx_43"; exon_id "chr8_129711861_129711891_-"; exonnum "11"; txlen "5558";
chr8	ENSEMBL_gcm37	exon	129711861	129711891	0.49891141800166	-	.	gene_id "ENSMUSG00000025808.18"; transcript_id "ENSMUSG00000025808.18_tx_44"; exon_id "chr8_129711861_129711891_-"; exonnum "12"; txlen "6840";
chr8	ENSEMBL_gcm37	exon	129711861	129711891	0.49891141800166	-	.	gene_id "ENSMUSG00000025808.18"; transcript_id "ENSMUSG00000025808.18_tx_45"; exon_id "chr8_129711861_129711891_-"; exonnum "11"; txlen "6673";
chr8	ENSEMBL_gcm37	exon	129711861	129711891	0.49891141800166	-	.	gene_id "ENSMUSG00000025808.18"; transcript_id "ENSMUSG00000025808.18_tx_46"; exon_id "chr8_129711861_129711891_-"; exonnum "10"; txlen "6660";
chr8	ENSEMBL_gcm37	exon	129711861	129711891	0.49891141800166	-	.	gene_id "ENSMUSG00000025808.18"; transcript_id "ENSMUSG00000025808.18_tx_47"; exon_id "chr8_129711861_129711891_-"; exonnum "12"; txlen "6735";
chr8	ENSEMBL_gcm37	exon	129711861	129711891	0.49891141800166	-	.	gene_id "ENSMUSG00000025808.18"; transcript_id "ENSMUSG00000025808.18_tx_48"; exon_id "chr8_129711861_129711891_-"; exonnum "11"; txlen "6722";
chr8	ENSEMBL_gcm37	exon	129711861	129711891	0.49891141800166	-	.	gene_id "ENSMUSG00000025808.18"; transcript_id "ENSMUSG00000025808.18_tx_49"; exon_id "chr8_129711861_129711891_-"; exonnum "13"; txlen "7217";
chr8	ENSEMBL_gcm37	exon	129711861	129711891	0.49891141800166	-	.	gene_id "ENSMUSG00000025808.18"; transcript_id "ENSMUSG00000025808.18_tx_50"; exon_id "chr8_129711861_129711891_-"; exonnum "12"; txlen "7003";
chr8	ENSEMBL_gcm37	exon	129711861	129711891	0.49891141800166	-	.	gene_id "ENSMUSG00000025808.18"; transcript_id "ENSMUSG00000025808.18_tx_51"; exon_id "chr8_129711861_129711891_-"; exonnum "11"; txlen "6617";
chr8	ENSEMBL_gcm37	exon	129711861	129711891	0.447992792465821	-	.	gene_id "ENSMUSG00000025808.18"; transcript_id "ENSMUSG00000025808.18_tx_52"; exon_id "chr8_129711861_129711891_-"; exonnum "12"; txlen "5859";
chr8	ENSEMBL_gcm37	exon	129711861	129711891	0.447992792465821	-	.	gene_id "ENSMUSG00000025808.18"; transcript_id "ENSMUSG00000025808.18_tx_53"; exon_id "chr8_129711861_129711891_-"; exonnum "12"; txlen "5754";
chr8	ENSEMBL_gcm37	exon	129711861	129711891	0.411542289118269	-	.	gene_id "ENSMUSG00000025808.18"; transcript_id "ENSMUSG00000025808.18_tx_54"; exon_id "chr8_129711861_129711891_-"; exonnum "11"; txlen "6961";
chr8	ENSEMBL_gcm37	exon	129711861	129711891	0.411542289118269	-	.	gene_id "ENSMUSG00000025808.18"; transcript_id "ENSMUSG00000025808.18_tx_55"; exon_id "chr8_129711861_129711891_-"; exonnum "12"; txlen "6918";
chr8	ENSEMBL_gcm37	exon	129711861	129711891	0.411542289118269	-	.	gene_id "ENSMUSG00000025808.18"; transcript_id "ENSMUSG00000025808.18_tx_56"; exon_id "chr8_129711861_129711891_-"; exonnum "11"; txlen "6856";
chr8	ENSEMBL_gcm37	exon	129711861	129711891	0.320690589572409	-	.	gene_id "ENSMUSG00000025808.18"; transcript_id "ENSMUSG00000025808.18_tx_58"; exon_id "chr8_129711861_129711891_-"; exonnum "11"; txlen "5707";
chr8	ENSEMBL_gcm37	exon	129711861	129711891	0.320690589572409	-	.	gene_id "ENSMUSG00000025808.18"; transcript_id "ENSMUSG00000025808.18_tx_59"; exon_id "chr8_129711861_129711891_-"; exonnum "12"; txlen "5664";
chr8	ENSEMBL_gcm37	exon	129711861	129711891	2.38110981453723	-	.	gene_id "ENSMUSG00000025808.18"; transcript_id "ENSMUSG00000025808.18_tx_6"; exon_id "chr8_129711861_129711891_-"; exonnum "12"; txlen "6903";
chr8	ENSEMBL_gcm37	exon	129711861	129711891	0.319841988765298	-	.	gene_id "ENSMUSG00000025808.18"; transcript_id "ENSMUSG00000025808.18_tx_60"; exon_id "chr8_129711861_129711891_-"; exonnum "12"; txlen "5784";
chr8	ENSEMBL_gcm37	exon	129711861	129711891	0.319841988765298	-	.	gene_id "ENSMUSG00000025808.18"; transcript_id "ENSMUSG00000025808.18_tx_61"; exon_id "chr8_129711861_129711891_-"; exonnum "11"; txlen "5651";
chr8	ENSEMBL_gcm37	exon	129711861	129711891	0.319841988765298	-	.	gene_id "ENSMUSG00000025808.18"; transcript_id "ENSMUSG00000025808.18_tx_62"; exon_id "chr8_129711861_129711891_-"; exonnum "11"; txlen "5666";
chr8	ENSEMBL_gcm37	exon	129711861	129711891	0.313558760082949	-	.	gene_id "ENSMUSG00000025808.18"; transcript_id "ENSMUSG00000025808.18_tx_63"; exon_id "chr8_129711861_129711891_-"; exonnum "10"; txlen "6828";
chr8	ENSEMBL_gcm37	exon	129711861	129711891	0.313558760082949	-	.	gene_id "ENSMUSG00000025808.18"; transcript_id "ENSMUSG00000025808.18_tx_64"; exon_id "chr8_129711861_129711891_-"; exonnum "13"; txlen "7385";
chr8	ENSEMBL_gcm37	exon	129711861	129711891	0.313558760082949	-	.	gene_id "ENSMUSG00000025808.18"; transcript_id "ENSMUSG00000025808.18_tx_65"; exon_id "chr8_129711861_129711891_-"; exonnum "12"; txlen "7323";
chr8	ENSEMBL_gcm37	exon	129711861	129711891	0.313558760082949	-	.	gene_id "ENSMUSG00000025808.18"; transcript_id "ENSMUSG00000025808.18_tx_66"; exon_id "chr8_129711861_129711891_-"; exonnum "12"; txlen "7267";
chr8	ENSEMBL_gcm37	exon	129711861	129711891	0.313558760082949	-	.	gene_id "ENSMUSG00000025808.18"; transcript_id "ENSMUSG00000025808.18_tx_67"; exon_id "chr8_129711861_129711891_-"; exonnum "11"; txlen "7205";
chr8	ENSEMBL_gcm37	exon	129711861	129711891	2.37066885080049	-	.	gene_id "ENSMUSG00000025808.18"; transcript_id "ENSMUSG00000025808.18_tx_7"; exon_id "chr8_129711861_129711891_-"; exonnum "12"; txlen "6720";
chr8	ENSEMBL_gcm37	exon	129711861	129711891	0.263273341102835	-	.	gene_id "ENSMUSG00000025808.18"; transcript_id "ENSMUSG00000025808.18_tx_72"; exon_id "chr8_129711861_129711891_-"; exonnum "13"; txlen "8256";
chr8	ENSEMBL_gcm37	exon	129711861	129711891	0.263273341102835	-	.	gene_id "ENSMUSG00000025808.18"; transcript_id "ENSMUSG00000025808.18_tx_73"; exon_id "chr8_129711861_129711891_-"; exonnum "13"; txlen "8271";
chr8	ENSEMBL_gcm37	exon	129711861	129711891	0.260170412660975	-	.	gene_id "ENSMUSG00000025808.18"; transcript_id "ENSMUSG00000025808.18_tx_74"; exon_id "chr8_129711861_129711891_-"; exonnum "12"; txlen "5952";
chr8	ENSEMBL_gcm37	exon	129711861	129711891	0.260170412660975	-	.	gene_id "ENSMUSG00000025808.18"; transcript_id "ENSMUSG00000025808.18_tx_75"; exon_id "chr8_129711861_129711891_-"; exonnum "11"; txlen "5890";
chr8	ENSEMBL_gcm37	exon	129711861	129711891	0.260170412660975	-	.	gene_id "ENSMUSG00000025808.18"; transcript_id "ENSMUSG00000025808.18_tx_76"; exon_id "chr8_129711861_129711891_-"; exonnum "12"; txlen "5847";
chr8	ENSEMBL_gcm37	exon	129711861	129711891	0.260170412660975	-	.	gene_id "ENSMUSG00000025808.18"; transcript_id "ENSMUSG00000025808.18_tx_77"; exon_id "chr8_129711861_129711891_-"; exonnum "11"; txlen "5785";
chr8	ENSEMBL_gcm37	exon	129711861	129711891	0.214016296564552	-	.	gene_id "ENSMUSG00000025808.18"; transcript_id "ENSMUSG00000025808.18_tx_79"; exon_id "chr8_129711861_129711891_-"; exonnum "11"; txlen "6785";
chr8	ENSEMBL_gcm37	exon	129711861	129711891	2.00856557910139	-	.	gene_id "ENSMUSG00000025808.18"; transcript_id "ENSMUSG00000025808.18_tx_8"; exon_id "chr8_129711861_129711891_-"; exonnum "11"; txlen "6946";
chr8	ENSEMBL_gcm37	exon	129711861	129711891	0.214016296564552	-	.	gene_id "ENSMUSG00000025808.18"; transcript_id "ENSMUSG00000025808.18_tx_80"; exon_id "chr8_129711861_129711891_-"; exonnum "10"; txlen "6723";
chr8	ENSEMBL_gcm37	exon	129711861	129711891	0.214016296564552	-	.	gene_id "ENSMUSG00000025808.18"; transcript_id "ENSMUSG00000025808.18_tx_81"; exon_id "chr8_129711861_129711891_-"; exonnum "13"; txlen "7280";
chr8	ENSEMBL_gcm37	exon	129711861	129711891	0.214016296564552	-	.	gene_id "ENSMUSG00000025808.18"; transcript_id "ENSMUSG00000025808.18_tx_82"; exon_id "chr8_129711861_129711891_-"; exonnum "12"; txlen "7218";
chr8	ENSEMBL_gcm37	exon	129711861	129711891	0.214016296564552	-	.	gene_id "ENSMUSG00000025808.18"; transcript_id "ENSMUSG00000025808.18_tx_83"; exon_id "chr8_129711861_129711891_-"; exonnum "12"; txlen "7162";
chr8	ENSEMBL_gcm37	exon	129711861	129711891	0.214016296564552	-	.	gene_id "ENSMUSG00000025808.18"; transcript_id "ENSMUSG00000025808.18_tx_84"; exon_id "chr8_129711861_129711891_-"; exonnum "11"; txlen "7100";
chr8	ENSEMBL_gcm37	exon	129711861	129711891	0.204062050212713	-	.	gene_id "ENSMUSG00000025808.18"; transcript_id "ENSMUSG00000025808.18_tx_86"; exon_id "chr8_129711861_129711891_-"; exonnum "13"; txlen "6116";
chr8	ENSEMBL_gcm37	exon	129711861	129711891	0.204062050212713	-	.	gene_id "ENSMUSG00000025808.18"; transcript_id "ENSMUSG00000025808.18_tx_87"; exon_id "chr8_129711861_129711891_-"; exonnum "11"; txlen "5621";
chr8	ENSEMBL_gcm37	exon	129711861	129711891	0.204062050212713	-	.	gene_id "ENSMUSG00000025808.18"; transcript_id "ENSMUSG00000025808.18_tx_88"; exon_id "chr8_129711861_129711891_-"; exonnum "10"; txlen "5559";
chr8	ENSEMBL_gcm37	exon	129711861	129711891	0.204062050212713	-	.	gene_id "ENSMUSG00000025808.18"; transcript_id "ENSMUSG00000025808.18_tx_89"; exon_id "chr8_129711861_129711891_-"; exonnum "10"; txlen "5664";
chr8	ENSEMBL_gcm37	exon	129711861	129711891	1.88752906513879	-	.	gene_id "ENSMUSG00000025808.18"; transcript_id "ENSMUSG00000025808.18_tx_9"; exon_id "chr8_129711861_129711891_-"; exonnum "11"; txlen "6763";
chr8	ENSEMBL_gcm37	exon	129711861	129711891	0.204062050212713	-	.	gene_id "ENSMUSG00000025808.18"; transcript_id "ENSMUSG00000025808.18_tx_90"; exon_id "chr8_129711861_129711891_-"; exonnum "13"; txlen "6221";
chr8	ENSEMBL_gcm37	exon	129711861	129711891	0.204062050212713	-	.	gene_id "ENSMUSG00000025808.18"; transcript_id "ENSMUSG00000025808.18_tx_91"; exon_id "chr8_129711861_129711891_-"; exonnum "12"; txlen "6054";
chr8	ENSEMBL_gcm37	exon	129711861	129711891	0.204062050212713	-	.	gene_id "ENSMUSG00000025808.18"; transcript_id "ENSMUSG00000025808.18_tx_92"; exon_id "chr8_129711861_129711891_-"; exonnum "12"; txlen "5998";
chr8	ENSEMBL_gcm37	exon	129711861	129711891	0.204062050212713	-	.	gene_id "ENSMUSG00000025808.18"; transcript_id "ENSMUSG00000025808.18_tx_93"; exon_id "chr8_129711861_129711891_-"; exonnum "12"; txlen "6159";
chr8	ENSEMBL_gcm37	exon	129711861	129711891	0.204062050212713	-	.	gene_id "ENSMUSG00000025808.18"; transcript_id "ENSMUSG00000025808.18_tx_94"; exon_id "chr8_129711861_129711891_-"; exonnum "12"; txlen "6103";
chr8	ENSEMBL_gcm37	exon	129711861	129711891	0.204062050212713	-	.	gene_id "ENSMUSG00000025808.18"; transcript_id "ENSMUSG00000025808.18_tx_95"; exon_id "chr8_129711861_129711891_-"; exonnum "11"; txlen "5936";
chr8	ENSEMBL_gcm37	exon	129711861	129711891	0.204062050212713	-	.	gene_id "ENSMUSG00000025808.18"; transcript_id "ENSMUSG00000025808.18_tx_96"; exon_id "chr8_129711861_129711891_-"; exonnum "11"; txlen "6041";
chr8	HAVANA	exon	129715241	129715313	0	-	.	gene_id "ENSMUSG00000025808.18"; transcript_id "ENSMUST00000214889.2"; gene_type "protein_coding"; gene_name "Ccdc7a"; transcript_type "protein_coding"; transcript_name "Ccdc7a-205"; exon_number 11; exon_id "ENSMUSE00000605596.2"; level 2; protein_id "ENSMUSP00000149790.2"; transcript_support_level "5"; mgi_id "MGI:1921953"; tag "inferred_exon_combination"; tag "RNA_Seq_supported_only"; tag "basic"; tag "Ensembl_canonical"; tag "GENCODE_Primary"; tag "appris_alternative_2"; havana_gene "OTTMUSG00000022634.1"; havana_transcript "OTTMUST00000152194.1";
chr8	HAVANA	CDS	129715241	129715313	0	-	2	gene_id "ENSMUSG00000025808.18"; transcript_id "ENSMUST00000214889.2"; gene_type "protein_coding"; gene_name "Ccdc7a"; transcript_type "protein_coding"; transcript_name "Ccdc7a-205"; exon_number 11; exon_id "ENSMUSE00000605596.2"; level 2; protein_id "ENSMUSP00000149790.2"; transcript_support_level "5"; mgi_id "MGI:1921953"; tag "inferred_exon_combination"; tag "RNA_Seq_supported_only"; tag "basic"; tag "Ensembl_canonical"; tag "GENCODE_Primary"; tag "appris_alternative_2"; havana_gene "OTTMUSG00000022634.1"; havana_transcript "OTTMUST00000152194.1";
chr8	HAVANA	exon	129715241	129715313	0	-	.	gene_id "ENSMUSG00000025808.18"; transcript_id "ENSMUST00000095158.11"; gene_type "protein_coding"; gene_name "Ccdc7a"; transcript_type "protein_coding"; transcript_name "Ccdc7a-201"; exon_number 11; exon_id "ENSMUSE00000605596.2"; level 2; protein_id "ENSMUSP00000092780.5"; transcript_support_level "1"; mgi_id "MGI:1921953"; tag "basic"; tag "appris_principal_2"; tag "CCDS"; ccdsid "CCDS40524.1"; havana_gene "OTTMUSG00000022634.1"; havana_transcript "OTTMUST00000054220.1";
chr8	HAVANA	CDS	129715241	129715313	0	-	2	gene_id "ENSMUSG00000025808.18"; transcript_id "ENSMUST00000095158.11"; gene_type "protein_coding"; gene_name "Ccdc7a"; transcript_type "protein_coding"; transcript_name "Ccdc7a-201"; exon_number 11; exon_id "ENSMUSE00000605596.2"; level 2; protein_id "ENSMUSP00000092780.5"; transcript_support_level "1"; mgi_id "MGI:1921953"; tag "basic"; tag "appris_principal_2"; tag "CCDS"; ccdsid "CCDS40524.1"; havana_gene "OTTMUSG00000022634.1"; havana_transcript "OTTMUST00000054220.1";
chr8	HAVANA	exon	129715241	129715313	0	-	.	gene_id "ENSMUSG00000025808.18"; transcript_id "ENSMUST00000125112.8"; gene_type "protein_coding"; gene_name "Ccdc7a"; transcript_type "protein_coding"; transcript_name "Ccdc7a-203"; exon_number 10; exon_id "ENSMUSE00000605596.2"; level 2; protein_id "ENSMUSP00000117961.2"; transcript_support_level "5"; mgi_id "MGI:1921953"; tag "mRNA_end_NF"; tag "cds_end_NF"; havana_gene "OTTMUSG00000022634.1"; havana_transcript "OTTMUST00000054223.1";
chr8	HAVANA	CDS	129715241	129715313	0	-	2	gene_id "ENSMUSG00000025808.18"; transcript_id "ENSMUST00000125112.8"; gene_type "protein_coding"; gene_name "Ccdc7a"; transcript_type "protein_coding"; transcript_name "Ccdc7a-203"; exon_number 10; exon_id "ENSMUSE00000605596.2"; level 2; protein_id "ENSMUSP00000117961.2"; transcript_support_level "5"; mgi_id "MGI:1921953"; tag "mRNA_end_NF"; tag "cds_end_NF"; havana_gene "OTTMUSG00000022634.1"; havana_transcript "OTTMUST00000054223.1";
chr8	ENSEMBL_gcm37	exon	129715241	129715313	4.49306136450677	-	.	gene_id "ENSMUSG00000025808.18"; transcript_id "ENSMUSG00000025808.18_tx_1"; exon_id "chr8_129715241_129715313_-"; exonnum "11"; txlen "6825";
chr8	ENSEMBL_gcm37	exon	129715241	129715313	0.193945216710908	-	.	gene_id "ENSMUSG00000025808.18"; transcript_id "ENSMUSG00000025808.18_tx_100"; exon_id "chr8_129715241_129715313_-"; exonnum "11"; txlen "6522";
chr8	ENSEMBL_gcm37	exon	129715241	129715313	0.193945216710908	-	.	gene_id "ENSMUSG00000025808.18"; transcript_id "ENSMUSG00000025808.18_tx_101"; exon_id "chr8_129715241_129715313_-"; exonnum "10"; txlen "6460";
chr8	ENSEMBL_gcm37	exon	129715241	129715313	0.193945216710908	-	.	gene_id "ENSMUSG00000025808.18"; transcript_id "ENSMUSG00000025808.18_tx_102"; exon_id "chr8_129715241_129715313_-"; exonnum "11"; txlen "6417";
chr8	ENSEMBL_gcm37	exon	129715241	129715313	1.75837061460151	-	.	gene_id "ENSMUSG00000025808.18"; transcript_id "ENSMUSG00000025808.18_tx_11"; exon_id "chr8_129715241_129715313_-"; exonnum "10"; txlen "6658";
chr8	ENSEMBL_gcm37	exon	129715241	129715313	1.60576247916696	-	.	gene_id "ENSMUSG00000025808.18"; transcript_id "ENSMUSG00000025808.18_tx_13"; exon_id "chr8_129715241_129715313_-"; exonnum "10"; txlen "6890";
chr8	ENSEMBL_gcm37	exon	129715241	129715313	1.49626576929672	-	.	gene_id "ENSMUSG00000025808.18"; transcript_id "ENSMUSG00000025808.18_tx_14"; exon_id "chr8_129715241_129715313_-"; exonnum "10"; txlen "5726";
chr8	ENSEMBL_gcm37	exon	129715241	129715313	1.41663179848201	-	.	gene_id "ENSMUSG00000025808.18"; transcript_id "ENSMUSG00000025808.18_tx_15"; exon_id "chr8_129715241_129715313_-"; exonnum "10"; txlen "6707";
chr8	ENSEMBL_gcm37	exon	129715241	129715313	1.29220371908401	-	.	gene_id "ENSMUSG00000025808.18"; transcript_id "ENSMUSG00000025808.18_tx_18"; exon_id "chr8_129715241_129715313_-"; exonnum "10"; txlen "6602";
chr8	ENSEMBL_gcm37	exon	129715241	129715313	1.03892366043351	-	.	gene_id "ENSMUSG00000025808.18"; transcript_id "ENSMUSG00000025808.18_tx_19"; exon_id "chr8_129715241_129715313_-"; exonnum "9"; txlen "6645";
chr8	ENSEMBL_gcm37	exon	129715241	129715313	1.02102379154319	-	.	gene_id "ENSMUSG00000025808.18"; transcript_id "ENSMUSG00000025808.18_tx_21"; exon_id "chr8_129715241_129715313_-"; exonnum "10"; txlen "5782";
chr8	ENSEMBL_gcm37	exon	129715241	129715313	1.0162934204039	-	.	gene_id "ENSMUSG00000025808.18"; transcript_id "ENSMUSG00000025808.18_tx_22"; exon_id "chr8_129715241_129715313_-"; exonnum "11"; txlen "5739";
chr8	ENSEMBL_gcm37	exon	129715241	129715313	1.0162934204039	-	.	gene_id "ENSMUSG00000025808.18"; transcript_id "ENSMUSG00000025808.18_tx_23"; exon_id "chr8_129715241_129715313_-"; exonnum "10"; txlen "5677";
chr8	ENSEMBL_gcm37	exon	129715241	129715313	0.989797163408185	-	.	gene_id "ENSMUSG00000025808.18"; transcript_id "ENSMUSG00000025808.18_tx_24"; exon_id "chr8_129715241_129715313_-"; exonnum "10"; txlen "6841";
chr8	ENSEMBL_gcm37	exon	129715241	129715313	0.914495581035518	-	.	gene_id "ENSMUSG00000025808.18"; transcript_id "ENSMUSG00000025808.18_tx_26"; exon_id "chr8_129715241_129715313_-"; exonnum "9"; txlen "6540";
chr8	ENSEMBL_gcm37	exon	129715241	129715313	0.910453707119929	-	.	gene_id "ENSMUSG00000025808.18"; transcript_id "ENSMUSG00000025808.18_tx_27"; exon_id "chr8_129715241_129715313_-"; exonnum "11"; txlen "7023";
chr8	ENSEMBL_gcm37	exon	129715241	129715313	0.672578329880629	-	.	gene_id "ENSMUSG00000025808.18"; transcript_id "ENSMUSG00000025808.18_tx_29"; exon_id "chr8_129715241_129715313_-"; exonnum "11"; txlen "7140";
chr8	ENSEMBL_gcm37	exon	129715241	129715313	2.62381577084925	-	.	gene_id "ENSMUSG00000025808.18"; transcript_id "ENSMUSG00000025808.18_tx_3"; exon_id "chr8_129715241_129715313_-"; exonnum "11"; txlen "7008";
chr8	ENSEMBL_gcm37	exon	129715241	129715313	0.672578329880629	-	.	gene_id "ENSMUSG00000025808.18"; transcript_id "ENSMUSG00000025808.18_tx_30"; exon_id "chr8_129715241_129715313_-"; exonnum "12"; txlen "7202";
chr8	ENSEMBL_gcm37	exon	129715241	129715313	0.672578329880629	-	.	gene_id "ENSMUSG00000025808.18"; transcript_id "ENSMUSG00000025808.18_tx_31"; exon_id "chr8_129715241_129715313_-"; exonnum "11"; txlen "7084";
chr8	ENSEMBL_gcm37	exon	129715241	129715313	0.580861002233384	-	.	gene_id "ENSMUSG00000025808.18"; transcript_id "ENSMUSG00000025808.18_tx_32"; exon_id "chr8_129715241_129715313_-"; exonnum "11"; txlen "5769";
chr8	ENSEMBL_gcm37	exon	129715241	129715313	0.531716871014457	-	.	gene_id "ENSMUSG00000025808.18"; transcript_id "ENSMUSG00000025808.18_tx_33"; exon_id "chr8_129715241_129715313_-"; exonnum "10"; txlen "5614";
chr8	ENSEMBL_gcm37	exon	129715241	129715313	0.531716871014457	-	.	gene_id "ENSMUSG00000025808.18"; transcript_id "ENSMUSG00000025808.18_tx_34"; exon_id "chr8_129715241_129715313_-"; exonnum "11"; txlen "5676";
chr8	ENSEMBL_gcm37	exon	129715241	129715313	0.531716871014457	-	.	gene_id "ENSMUSG00000025808.18"; transcript_id "ENSMUSG00000025808.18_tx_35"; exon_id "chr8_129715241_129715313_-"; exonnum "11"; txlen "5571";
chr8	ENSEMBL_gcm37	exon	129715241	129715313	0.510695070219329	-	.	gene_id "ENSMUSG00000025808.18"; transcript_id "ENSMUSG00000025808.18_tx_38"; exon_id "chr8_129715241_129715313_-"; exonnum "10"; txlen "6926";
chr8	ENSEMBL_gcm37	exon	129715241	129715313	0.510695070219329	-	.	gene_id "ENSMUSG00000025808.18"; transcript_id "ENSMUSG00000025808.18_tx_39"; exon_id "chr8_129715241_129715313_-"; exonnum "11"; txlen "6988";
chr8	ENSEMBL_gcm37	exon	129715241	129715313	2.55076956432657	-	.	gene_id "ENSMUSG00000025808.18"; transcript_id "ENSMUSG00000025808.18_tx_4"; exon_id "chr8_129715241_129715313_-"; exonnum "11"; txlen "5844";
chr8	ENSEMBL_gcm37	exon	129715241	129715313	0.510695070219329	-	.	gene_id "ENSMUSG00000025808.18"; transcript_id "ENSMUSG00000025808.18_tx_40"; exon_id "chr8_129715241_129715313_-"; exonnum "10"; txlen "6870";
chr8	ENSEMBL_gcm37	exon	129715241	129715313	0.510695070219329	-	.	gene_id "ENSMUSG00000025808.18"; transcript_id "ENSMUSG00000025808.18_tx_41"; exon_id "chr8_129715241_129715313_-"; exonnum "11"; txlen "6883";
chr8	ENSEMBL_gcm37	exon	129715241	129715313	0.49891141800166	-	.	gene_id "ENSMUSG00000025808.18"; transcript_id "ENSMUSG00000025808.18_tx_42"; exon_id "chr8_129715241_129715313_-"; exonnum "10"; txlen "6778";
chr8	ENSEMBL_gcm37	exon	129715241	129715313	0.49891141800166	-	.	gene_id "ENSMUSG00000025808.18"; transcript_id "ENSMUSG00000025808.18_tx_43"; exon_id "chr8_129715241_129715313_-"; exonnum "10"; txlen "5558";
chr8	ENSEMBL_gcm37	exon	129715241	129715313	0.49891141800166	-	.	gene_id "ENSMUSG00000025808.18"; transcript_id "ENSMUSG00000025808.18_tx_44"; exon_id "chr8_129715241_129715313_-"; exonnum "11"; txlen "6840";
chr8	ENSEMBL_gcm37	exon	129715241	129715313	0.49891141800166	-	.	gene_id "ENSMUSG00000025808.18"; transcript_id "ENSMUSG00000025808.18_tx_45"; exon_id "chr8_129715241_129715313_-"; exonnum "10"; txlen "6673";
chr8	ENSEMBL_gcm37	exon	129715241	129715313	0.49891141800166	-	.	gene_id "ENSMUSG00000025808.18"; transcript_id "ENSMUSG00000025808.18_tx_46"; exon_id "chr8_129715241_129715313_-"; exonnum "9"; txlen "6660";
chr8	ENSEMBL_gcm37	exon	129715241	129715313	0.49891141800166	-	.	gene_id "ENSMUSG00000025808.18"; transcript_id "ENSMUSG00000025808.18_tx_47"; exon_id "chr8_129715241_129715313_-"; exonnum "11"; txlen "6735";
chr8	ENSEMBL_gcm37	exon	129715241	129715313	0.49891141800166	-	.	gene_id "ENSMUSG00000025808.18"; transcript_id "ENSMUSG00000025808.18_tx_48"; exon_id "chr8_129715241_129715313_-"; exonnum "10"; txlen "6722";
chr8	ENSEMBL_gcm37	exon	129715241	129715313	0.49891141800166	-	.	gene_id "ENSMUSG00000025808.18"; transcript_id "ENSMUSG00000025808.18_tx_49"; exon_id "chr8_129715241_129715313_-"; exonnum "12"; txlen "7217";
chr8	ENSEMBL_gcm37	exon	129715241	129715313	0.49891141800166	-	.	gene_id "ENSMUSG00000025808.18"; transcript_id "ENSMUSG00000025808.18_tx_50"; exon_id "chr8_129715241_129715313_-"; exonnum "11"; txlen "7003";
chr8	ENSEMBL_gcm37	exon	129715241	129715313	0.49891141800166	-	.	gene_id "ENSMUSG00000025808.18"; transcript_id "ENSMUSG00000025808.18_tx_51"; exon_id "chr8_129715241_129715313_-"; exonnum "10"; txlen "6617";
chr8	ENSEMBL_gcm37	exon	129715241	129715313	0.447992792465821	-	.	gene_id "ENSMUSG00000025808.18"; transcript_id "ENSMUSG00000025808.18_tx_52"; exon_id "chr8_129715241_129715313_-"; exonnum "11"; txlen "5859";
chr8	ENSEMBL_gcm37	exon	129715241	129715313	0.447992792465821	-	.	gene_id "ENSMUSG00000025808.18"; transcript_id "ENSMUSG00000025808.18_tx_53"; exon_id "chr8_129715241_129715313_-"; exonnum "11"; txlen "5754";
chr8	ENSEMBL_gcm37	exon	129715241	129715313	0.411542289118269	-	.	gene_id "ENSMUSG00000025808.18"; transcript_id "ENSMUSG00000025808.18_tx_54"; exon_id "chr8_129715241_129715313_-"; exonnum "10"; txlen "6961";
chr8	ENSEMBL_gcm37	exon	129715241	129715313	0.411542289118269	-	.	gene_id "ENSMUSG00000025808.18"; transcript_id "ENSMUSG00000025808.18_tx_55"; exon_id "chr8_129715241_129715313_-"; exonnum "11"; txlen "6918";
chr8	ENSEMBL_gcm37	exon	129715241	129715313	0.411542289118269	-	.	gene_id "ENSMUSG00000025808.18"; transcript_id "ENSMUSG00000025808.18_tx_56"; exon_id "chr8_129715241_129715313_-"; exonnum "10"; txlen "6856";
chr8	ENSEMBL_gcm37	exon	129715241	129715313	0.320690589572409	-	.	gene_id "ENSMUSG00000025808.18"; transcript_id "ENSMUSG00000025808.18_tx_58"; exon_id "chr8_129715241_129715313_-"; exonnum "10"; txlen "5707";
chr8	ENSEMBL_gcm37	exon	129715241	129715313	0.320690589572409	-	.	gene_id "ENSMUSG00000025808.18"; transcript_id "ENSMUSG00000025808.18_tx_59"; exon_id "chr8_129715241_129715313_-"; exonnum "11"; txlen "5664";
chr8	ENSEMBL_gcm37	exon	129715241	129715313	2.38110981453723	-	.	gene_id "ENSMUSG00000025808.18"; transcript_id "ENSMUSG00000025808.18_tx_6"; exon_id "chr8_129715241_129715313_-"; exonnum "11"; txlen "6903";
chr8	ENSEMBL_gcm37	exon	129715241	129715313	0.319841988765298	-	.	gene_id "ENSMUSG00000025808.18"; transcript_id "ENSMUSG00000025808.18_tx_60"; exon_id "chr8_129715241_129715313_-"; exonnum "11"; txlen "5784";
chr8	ENSEMBL_gcm37	exon	129715241	129715313	0.319841988765298	-	.	gene_id "ENSMUSG00000025808.18"; transcript_id "ENSMUSG00000025808.18_tx_61"; exon_id "chr8_129715241_129715313_-"; exonnum "10"; txlen "5651";
chr8	ENSEMBL_gcm37	exon	129715241	129715313	0.319841988765298	-	.	gene_id "ENSMUSG00000025808.18"; transcript_id "ENSMUSG00000025808.18_tx_62"; exon_id "chr8_129715241_129715313_-"; exonnum "10"; txlen "5666";
chr8	ENSEMBL_gcm37	exon	129715241	129715313	0.313558760082949	-	.	gene_id "ENSMUSG00000025808.18"; transcript_id "ENSMUSG00000025808.18_tx_63"; exon_id "chr8_129715241_129715313_-"; exonnum "9"; txlen "6828";
chr8	ENSEMBL_gcm37	exon	129715241	129715313	0.313558760082949	-	.	gene_id "ENSMUSG00000025808.18"; transcript_id "ENSMUSG00000025808.18_tx_64"; exon_id "chr8_129715241_129715313_-"; exonnum "12"; txlen "7385";
chr8	ENSEMBL_gcm37	exon	129715241	129715313	0.313558760082949	-	.	gene_id "ENSMUSG00000025808.18"; transcript_id "ENSMUSG00000025808.18_tx_65"; exon_id "chr8_129715241_129715313_-"; exonnum "11"; txlen "7323";
chr8	ENSEMBL_gcm37	exon	129715241	129715313	0.313558760082949	-	.	gene_id "ENSMUSG00000025808.18"; transcript_id "ENSMUSG00000025808.18_tx_66"; exon_id "chr8_129715241_129715313_-"; exonnum "11"; txlen "7267";
chr8	ENSEMBL_gcm37	exon	129715241	129715313	0.313558760082949	-	.	gene_id "ENSMUSG00000025808.18"; transcript_id "ENSMUSG00000025808.18_tx_67"; exon_id "chr8_129715241_129715313_-"; exonnum "10"; txlen "7205";
chr8	ENSEMBL_gcm37	exon	129715241	129715313	2.37066885080049	-	.	gene_id "ENSMUSG00000025808.18"; transcript_id "ENSMUSG00000025808.18_tx_7"; exon_id "chr8_129715241_129715313_-"; exonnum "11"; txlen "6720";
chr8	ENSEMBL_gcm37	exon	129715241	129715313	0.263273341102835	-	.	gene_id "ENSMUSG00000025808.18"; transcript_id "ENSMUSG00000025808.18_tx_72"; exon_id "chr8_129715241_129715313_-"; exonnum "12"; txlen "8256";
chr8	ENSEMBL_gcm37	exon	129715241	129715313	0.263273341102835	-	.	gene_id "ENSMUSG00000025808.18"; transcript_id "ENSMUSG00000025808.18_tx_73"; exon_id "chr8_129715241_129715313_-"; exonnum "12"; txlen "8271";
chr8	ENSEMBL_gcm37	exon	129715241	129715313	0.260170412660975	-	.	gene_id "ENSMUSG00000025808.18"; transcript_id "ENSMUSG00000025808.18_tx_74"; exon_id "chr8_129715241_129715313_-"; exonnum "11"; txlen "5952";
chr8	ENSEMBL_gcm37	exon	129715241	129715313	0.260170412660975	-	.	gene_id "ENSMUSG00000025808.18"; transcript_id "ENSMUSG00000025808.18_tx_75"; exon_id "chr8_129715241_129715313_-"; exonnum "10"; txlen "5890";
chr8	ENSEMBL_gcm37	exon	129715241	129715313	0.260170412660975	-	.	gene_id "ENSMUSG00000025808.18"; transcript_id "ENSMUSG00000025808.18_tx_76"; exon_id "chr8_129715241_129715313_-"; exonnum "11"; txlen "5847";
chr8	ENSEMBL_gcm37	exon	129715241	129715313	0.260170412660975	-	.	gene_id "ENSMUSG00000025808.18"; transcript_id "ENSMUSG00000025808.18_tx_77"; exon_id "chr8_129715241_129715313_-"; exonnum "10"; txlen "5785";
chr8	ENSEMBL_gcm37	exon	129715241	129715313	0.214016296564552	-	.	gene_id "ENSMUSG00000025808.18"; transcript_id "ENSMUSG00000025808.18_tx_79"; exon_id "chr8_129715241_129715313_-"; exonnum "10"; txlen "6785";
chr8	ENSEMBL_gcm37	exon	129715241	129715313	2.00856557910139	-	.	gene_id "ENSMUSG00000025808.18"; transcript_id "ENSMUSG00000025808.18_tx_8"; exon_id "chr8_129715241_129715313_-"; exonnum "10"; txlen "6946";
chr8	ENSEMBL_gcm37	exon	129715241	129715313	0.214016296564552	-	.	gene_id "ENSMUSG00000025808.18"; transcript_id "ENSMUSG00000025808.18_tx_80"; exon_id "chr8_129715241_129715313_-"; exonnum "9"; txlen "6723";
chr8	ENSEMBL_gcm37	exon	129715241	129715313	0.214016296564552	-	.	gene_id "ENSMUSG00000025808.18"; transcript_id "ENSMUSG00000025808.18_tx_81"; exon_id "chr8_129715241_129715313_-"; exonnum "12"; txlen "7280";
chr8	ENSEMBL_gcm37	exon	129715241	129715313	0.214016296564552	-	.	gene_id "ENSMUSG00000025808.18"; transcript_id "ENSMUSG00000025808.18_tx_82"; exon_id "chr8_129715241_129715313_-"; exonnum "11"; txlen "7218";
chr8	ENSEMBL_gcm37	exon	129715241	129715313	0.214016296564552	-	.	gene_id "ENSMUSG00000025808.18"; transcript_id "ENSMUSG00000025808.18_tx_83"; exon_id "chr8_129715241_129715313_-"; exonnum "11"; txlen "7162";
chr8	ENSEMBL_gcm37	exon	129715241	129715313	0.214016296564552	-	.	gene_id "ENSMUSG00000025808.18"; transcript_id "ENSMUSG00000025808.18_tx_84"; exon_id "chr8_129715241_129715313_-"; exonnum "10"; txlen "7100";
chr8	ENSEMBL_gcm37	exon	129715241	129715313	0.204062050212713	-	.	gene_id "ENSMUSG00000025808.18"; transcript_id "ENSMUSG00000025808.18_tx_86"; exon_id "chr8_129715241_129715313_-"; exonnum "12"; txlen "6116";
chr8	ENSEMBL_gcm37	exon	129715241	129715313	0.204062050212713	-	.	gene_id "ENSMUSG00000025808.18"; transcript_id "ENSMUSG00000025808.18_tx_87"; exon_id "chr8_129715241_129715313_-"; exonnum "10"; txlen "5621";
chr8	ENSEMBL_gcm37	exon	129715241	129715313	0.204062050212713	-	.	gene_id "ENSMUSG00000025808.18"; transcript_id "ENSMUSG00000025808.18_tx_88"; exon_id "chr8_129715241_129715313_-"; exonnum "9"; txlen "5559";
chr8	ENSEMBL_gcm37	exon	129715241	129715313	0.204062050212713	-	.	gene_id "ENSMUSG00000025808.18"; transcript_id "ENSMUSG00000025808.18_tx_89"; exon_id "chr8_129715241_129715313_-"; exonnum "9"; txlen "5664";
chr8	ENSEMBL_gcm37	exon	129715241	129715313	1.88752906513879	-	.	gene_id "ENSMUSG00000025808.18"; transcript_id "ENSMUSG00000025808.18_tx_9"; exon_id "chr8_129715241_129715313_-"; exonnum "10"; txlen "6763";
chr8	ENSEMBL_gcm37	exon	129715241	129715313	0.204062050212713	-	.	gene_id "ENSMUSG00000025808.18"; transcript_id "ENSMUSG00000025808.18_tx_90"; exon_id "chr8_129715241_129715313_-"; exonnum "12"; txlen "6221";
chr8	ENSEMBL_gcm37	exon	129715241	129715313	0.204062050212713	-	.	gene_id "ENSMUSG00000025808.18"; transcript_id "ENSMUSG00000025808.18_tx_91"; exon_id "chr8_129715241_129715313_-"; exonnum "11"; txlen "6054";
chr8	ENSEMBL_gcm37	exon	129715241	129715313	0.204062050212713	-	.	gene_id "ENSMUSG00000025808.18"; transcript_id "ENSMUSG00000025808.18_tx_92"; exon_id "chr8_129715241_129715313_-"; exonnum "11"; txlen "5998";
chr8	ENSEMBL_gcm37	exon	129715241	129715313	0.204062050212713	-	.	gene_id "ENSMUSG00000025808.18"; transcript_id "ENSMUSG00000025808.18_tx_93"; exon_id "chr8_129715241_129715313_-"; exonnum "11"; txlen "6159";
chr8	ENSEMBL_gcm37	exon	129715241	129715313	0.204062050212713	-	.	gene_id "ENSMUSG00000025808.18"; transcript_id "ENSMUSG00000025808.18_tx_94"; exon_id "chr8_129715241_129715313_-"; exonnum "11"; txlen "6103";
chr8	ENSEMBL_gcm37	exon	129715241	129715313	0.204062050212713	-	.	gene_id "ENSMUSG00000025808.18"; transcript_id "ENSMUSG00000025808.18_tx_95"; exon_id "chr8_129715241_129715313_-"; exonnum "10"; txlen "5936";
chr8	ENSEMBL_gcm37	exon	129715241	129715313	0.204062050212713	-	.	gene_id "ENSMUSG00000025808.18"; transcript_id "ENSMUSG00000025808.18_tx_96"; exon_id "chr8_129715241_129715313_-"; exonnum "10"; txlen "6041";
chr8	sragcm37_mid	exon	129718465	129718491	0.306335343637123	-	.	gene_id "ENSMUSG00000025808.18"; transcript_id "ENSMUSG00000025808.18_tx_69"; exon_id "chr8_129718465_129718491_-"; exonnum "10"; txlen "1128";
chr8	sragcm37_mid	exon	129718465	129718491	0.306335343637123	-	.	gene_id "ENSMUSG00000025808.18"; transcript_id "ENSMUSG00000025808.18_tx_70"; exon_id "chr8_129718465_129718491_-"; exonnum "11"; txlen "1190";
chr8	sragcm37_mid	exon	129718465	129718491	0.238901912444151	-	.	gene_id "ENSMUSG00000025808.18"; transcript_id "ENSMUSG00000025808.18_tx_78"; exon_id "chr8_129718465_129718491_-"; exonnum "10"; txlen "1072";
chr8	HAVANA	exon	129719504	129719560	0	-	.	gene_id "ENSMUSG00000025808.18"; transcript_id "ENSMUST00000214889.2"; gene_type "protein_coding"; gene_name "Ccdc7a"; transcript_type "protein_coding"; transcript_name "Ccdc7a-205"; exon_number 10; exon_id "ENSMUSE00001037386.2"; level 2; protein_id "ENSMUSP00000149790.2"; transcript_support_level "5"; mgi_id "MGI:1921953"; tag "inferred_exon_combination"; tag "RNA_Seq_supported_only"; tag "basic"; tag "Ensembl_canonical"; tag "GENCODE_Primary"; tag "appris_alternative_2"; havana_gene "OTTMUSG00000022634.1"; havana_transcript "OTTMUST00000152194.1";
chr8	HAVANA	CDS	129719504	129719560	0	-	2	gene_id "ENSMUSG00000025808.18"; transcript_id "ENSMUST00000214889.2"; gene_type "protein_coding"; gene_name "Ccdc7a"; transcript_type "protein_coding"; transcript_name "Ccdc7a-205"; exon_number 10; exon_id "ENSMUSE00001037386.2"; level 2; protein_id "ENSMUSP00000149790.2"; transcript_support_level "5"; mgi_id "MGI:1921953"; tag "inferred_exon_combination"; tag "RNA_Seq_supported_only"; tag "basic"; tag "Ensembl_canonical"; tag "GENCODE_Primary"; tag "appris_alternative_2"; havana_gene "OTTMUSG00000022634.1"; havana_transcript "OTTMUST00000152194.1";
chr8	HAVANA	exon	129719504	129719560	0	-	.	gene_id "ENSMUSG00000025808.18"; transcript_id "ENSMUST00000095158.11"; gene_type "protein_coding"; gene_name "Ccdc7a"; transcript_type "protein_coding"; transcript_name "Ccdc7a-201"; exon_number 10; exon_id "ENSMUSE00001037386.2"; level 2; protein_id "ENSMUSP00000092780.5"; transcript_support_level "1"; mgi_id "MGI:1921953"; tag "basic"; tag "appris_principal_2"; tag "CCDS"; ccdsid "CCDS40524.1"; havana_gene "OTTMUSG00000022634.1"; havana_transcript "OTTMUST00000054220.1";
chr8	HAVANA	CDS	129719504	129719560	0	-	2	gene_id "ENSMUSG00000025808.18"; transcript_id "ENSMUST00000095158.11"; gene_type "protein_coding"; gene_name "Ccdc7a"; transcript_type "protein_coding"; transcript_name "Ccdc7a-201"; exon_number 10; exon_id "ENSMUSE00001037386.2"; level 2; protein_id "ENSMUSP00000092780.5"; transcript_support_level "1"; mgi_id "MGI:1921953"; tag "basic"; tag "appris_principal_2"; tag "CCDS"; ccdsid "CCDS40524.1"; havana_gene "OTTMUSG00000022634.1"; havana_transcript "OTTMUST00000054220.1";
chr8	HAVANA	exon	129719504	129719560	0	-	.	gene_id "ENSMUSG00000025808.18"; transcript_id "ENSMUST00000125112.8"; gene_type "protein_coding"; gene_name "Ccdc7a"; transcript_type "protein_coding"; transcript_name "Ccdc7a-203"; exon_number 9; exon_id "ENSMUSE00001037386.2"; level 2; protein_id "ENSMUSP00000117961.2"; transcript_support_level "5"; mgi_id "MGI:1921953"; tag "mRNA_end_NF"; tag "cds_end_NF"; havana_gene "OTTMUSG00000022634.1"; havana_transcript "OTTMUST00000054223.1";
chr8	HAVANA	CDS	129719504	129719560	0	-	2	gene_id "ENSMUSG00000025808.18"; transcript_id "ENSMUST00000125112.8"; gene_type "protein_coding"; gene_name "Ccdc7a"; transcript_type "protein_coding"; transcript_name "Ccdc7a-203"; exon_number 9; exon_id "ENSMUSE00001037386.2"; level 2; protein_id "ENSMUSP00000117961.2"; transcript_support_level "5"; mgi_id "MGI:1921953"; tag "mRNA_end_NF"; tag "cds_end_NF"; havana_gene "OTTMUSG00000022634.1"; havana_transcript "OTTMUST00000054223.1";
chr8	ENSEMBL_gcm37	exon	129719504	129719560	4.49306136450677	-	.	gene_id "ENSMUSG00000025808.18"; transcript_id "ENSMUSG00000025808.18_tx_1"; exon_id "chr8_129719504_129719560_-"; exonnum "10"; txlen "6825";
chr8	ENSEMBL_gcm37	exon	129719504	129719560	0.193945216710908	-	.	gene_id "ENSMUSG00000025808.18"; transcript_id "ENSMUSG00000025808.18_tx_100"; exon_id "chr8_129719504_129719560_-"; exonnum "10"; txlen "6522";
chr8	ENSEMBL_gcm37	exon	129719504	129719560	0.193945216710908	-	.	gene_id "ENSMUSG00000025808.18"; transcript_id "ENSMUSG00000025808.18_tx_101"; exon_id "chr8_129719504_129719560_-"; exonnum "9"; txlen "6460";
chr8	ENSEMBL_gcm37	exon	129719504	129719560	0.193945216710908	-	.	gene_id "ENSMUSG00000025808.18"; transcript_id "ENSMUSG00000025808.18_tx_102"; exon_id "chr8_129719504_129719560_-"; exonnum "10"; txlen "6417";
chr8	ENSEMBL_gcm37	exon	129719504	129719560	1.75837061460151	-	.	gene_id "ENSMUSG00000025808.18"; transcript_id "ENSMUSG00000025808.18_tx_11"; exon_id "chr8_129719504_129719560_-"; exonnum "9"; txlen "6658";
chr8	ENSEMBL_gcm37	exon	129719504	129719560	1.60576247916696	-	.	gene_id "ENSMUSG00000025808.18"; transcript_id "ENSMUSG00000025808.18_tx_13"; exon_id "chr8_129719504_129719560_-"; exonnum "9"; txlen "6890";
chr8	ENSEMBL_gcm37	exon	129719504	129719560	1.49626576929672	-	.	gene_id "ENSMUSG00000025808.18"; transcript_id "ENSMUSG00000025808.18_tx_14"; exon_id "chr8_129719504_129719560_-"; exonnum "9"; txlen "5726";
chr8	ENSEMBL_gcm37	exon	129719504	129719560	1.41663179848201	-	.	gene_id "ENSMUSG00000025808.18"; transcript_id "ENSMUSG00000025808.18_tx_15"; exon_id "chr8_129719504_129719560_-"; exonnum "9"; txlen "6707";
chr8	ENSEMBL_gcm37	exon	129719504	129719560	1.29220371908401	-	.	gene_id "ENSMUSG00000025808.18"; transcript_id "ENSMUSG00000025808.18_tx_18"; exon_id "chr8_129719504_129719560_-"; exonnum "9"; txlen "6602";
chr8	ENSEMBL_gcm37	exon	129719504	129719560	1.03892366043351	-	.	gene_id "ENSMUSG00000025808.18"; transcript_id "ENSMUSG00000025808.18_tx_19"; exon_id "chr8_129719504_129719560_-"; exonnum "8"; txlen "6645";
chr8	ENSEMBL_gcm37	exon	129719504	129719560	1.02102379154319	-	.	gene_id "ENSMUSG00000025808.18"; transcript_id "ENSMUSG00000025808.18_tx_21"; exon_id "chr8_129719504_129719560_-"; exonnum "9"; txlen "5782";
chr8	ENSEMBL_gcm37	exon	129719504	129719560	1.0162934204039	-	.	gene_id "ENSMUSG00000025808.18"; transcript_id "ENSMUSG00000025808.18_tx_22"; exon_id "chr8_129719504_129719560_-"; exonnum "10"; txlen "5739";
chr8	ENSEMBL_gcm37	exon	129719504	129719560	1.0162934204039	-	.	gene_id "ENSMUSG00000025808.18"; transcript_id "ENSMUSG00000025808.18_tx_23"; exon_id "chr8_129719504_129719560_-"; exonnum "9"; txlen "5677";
chr8	ENSEMBL_gcm37	exon	129719504	129719560	0.989797163408185	-	.	gene_id "ENSMUSG00000025808.18"; transcript_id "ENSMUSG00000025808.18_tx_24"; exon_id "chr8_129719504_129719560_-"; exonnum "9"; txlen "6841";
chr8	ENSEMBL_gcm37	exon	129719504	129719560	0.914495581035518	-	.	gene_id "ENSMUSG00000025808.18"; transcript_id "ENSMUSG00000025808.18_tx_26"; exon_id "chr8_129719504_129719560_-"; exonnum "8"; txlen "6540";
chr8	ENSEMBL_gcm37	exon	129719504	129719560	0.910453707119929	-	.	gene_id "ENSMUSG00000025808.18"; transcript_id "ENSMUSG00000025808.18_tx_27"; exon_id "chr8_129719504_129719560_-"; exonnum "10"; txlen "7023";
chr8	ENSEMBL_gcm37	exon	129719504	129719560	0.672578329880629	-	.	gene_id "ENSMUSG00000025808.18"; transcript_id "ENSMUSG00000025808.18_tx_29"; exon_id "chr8_129719504_129719560_-"; exonnum "10"; txlen "7140";
chr8	ENSEMBL_gcm37	exon	129719504	129719560	2.62381577084925	-	.	gene_id "ENSMUSG00000025808.18"; transcript_id "ENSMUSG00000025808.18_tx_3"; exon_id "chr8_129719504_129719560_-"; exonnum "10"; txlen "7008";
chr8	ENSEMBL_gcm37	exon	129719504	129719560	0.672578329880629	-	.	gene_id "ENSMUSG00000025808.18"; transcript_id "ENSMUSG00000025808.18_tx_30"; exon_id "chr8_129719504_129719560_-"; exonnum "11"; txlen "7202";
chr8	ENSEMBL_gcm37	exon	129719504	129719560	0.672578329880629	-	.	gene_id "ENSMUSG00000025808.18"; transcript_id "ENSMUSG00000025808.18_tx_31"; exon_id "chr8_129719504_129719560_-"; exonnum "10"; txlen "7084";
chr8	ENSEMBL_gcm37	exon	129719504	129719560	0.580861002233384	-	.	gene_id "ENSMUSG00000025808.18"; transcript_id "ENSMUSG00000025808.18_tx_32"; exon_id "chr8_129719504_129719560_-"; exonnum "10"; txlen "5769";
chr8	ENSEMBL_gcm37	exon	129719504	129719560	0.531716871014457	-	.	gene_id "ENSMUSG00000025808.18"; transcript_id "ENSMUSG00000025808.18_tx_33"; exon_id "chr8_129719504_129719560_-"; exonnum "9"; txlen "5614";
chr8	ENSEMBL_gcm37	exon	129719504	129719560	0.531716871014457	-	.	gene_id "ENSMUSG00000025808.18"; transcript_id "ENSMUSG00000025808.18_tx_34"; exon_id "chr8_129719504_129719560_-"; exonnum "10"; txlen "5676";
chr8	ENSEMBL_gcm37	exon	129719504	129719560	0.531716871014457	-	.	gene_id "ENSMUSG00000025808.18"; transcript_id "ENSMUSG00000025808.18_tx_35"; exon_id "chr8_129719504_129719560_-"; exonnum "10"; txlen "5571";
chr8	ENSEMBL_gcm37	exon	129719504	129719560	0.510695070219329	-	.	gene_id "ENSMUSG00000025808.18"; transcript_id "ENSMUSG00000025808.18_tx_38"; exon_id "chr8_129719504_129719560_-"; exonnum "9"; txlen "6926";
chr8	ENSEMBL_gcm37	exon	129719504	129719560	0.510695070219329	-	.	gene_id "ENSMUSG00000025808.18"; transcript_id "ENSMUSG00000025808.18_tx_39"; exon_id "chr8_129719504_129719560_-"; exonnum "10"; txlen "6988";
chr8	ENSEMBL_gcm37	exon	129719504	129719560	2.55076956432657	-	.	gene_id "ENSMUSG00000025808.18"; transcript_id "ENSMUSG00000025808.18_tx_4"; exon_id "chr8_129719504_129719560_-"; exonnum "10"; txlen "5844";
chr8	ENSEMBL_gcm37	exon	129719504	129719560	0.510695070219329	-	.	gene_id "ENSMUSG00000025808.18"; transcript_id "ENSMUSG00000025808.18_tx_40"; exon_id "chr8_129719504_129719560_-"; exonnum "9"; txlen "6870";
chr8	ENSEMBL_gcm37	exon	129719504	129719560	0.510695070219329	-	.	gene_id "ENSMUSG00000025808.18"; transcript_id "ENSMUSG00000025808.18_tx_41"; exon_id "chr8_129719504_129719560_-"; exonnum "10"; txlen "6883";
chr8	ENSEMBL_gcm37	exon	129719504	129719560	0.49891141800166	-	.	gene_id "ENSMUSG00000025808.18"; transcript_id "ENSMUSG00000025808.18_tx_42"; exon_id "chr8_129719504_129719560_-"; exonnum "9"; txlen "6778";
chr8	ENSEMBL_gcm37	exon	129719504	129719560	0.49891141800166	-	.	gene_id "ENSMUSG00000025808.18"; transcript_id "ENSMUSG00000025808.18_tx_43"; exon_id "chr8_129719504_129719560_-"; exonnum "9"; txlen "5558";
chr8	ENSEMBL_gcm37	exon	129719504	129719560	0.49891141800166	-	.	gene_id "ENSMUSG00000025808.18"; transcript_id "ENSMUSG00000025808.18_tx_44"; exon_id "chr8_129719504_129719560_-"; exonnum "10"; txlen "6840";
chr8	ENSEMBL_gcm37	exon	129719504	129719560	0.49891141800166	-	.	gene_id "ENSMUSG00000025808.18"; transcript_id "ENSMUSG00000025808.18_tx_45"; exon_id "chr8_129719504_129719560_-"; exonnum "9"; txlen "6673";
chr8	ENSEMBL_gcm37	exon	129719504	129719560	0.49891141800166	-	.	gene_id "ENSMUSG00000025808.18"; transcript_id "ENSMUSG00000025808.18_tx_46"; exon_id "chr8_129719504_129719560_-"; exonnum "8"; txlen "6660";
chr8	ENSEMBL_gcm37	exon	129719504	129719560	0.49891141800166	-	.	gene_id "ENSMUSG00000025808.18"; transcript_id "ENSMUSG00000025808.18_tx_47"; exon_id "chr8_129719504_129719560_-"; exonnum "10"; txlen "6735";
chr8	ENSEMBL_gcm37	exon	129719504	129719560	0.49891141800166	-	.	gene_id "ENSMUSG00000025808.18"; transcript_id "ENSMUSG00000025808.18_tx_48"; exon_id "chr8_129719504_129719560_-"; exonnum "9"; txlen "6722";
chr8	ENSEMBL_gcm37	exon	129719504	129719560	0.49891141800166	-	.	gene_id "ENSMUSG00000025808.18"; transcript_id "ENSMUSG00000025808.18_tx_49"; exon_id "chr8_129719504_129719560_-"; exonnum "11"; txlen "7217";
chr8	ENSEMBL_gcm37	exon	129719504	129719560	0.49891141800166	-	.	gene_id "ENSMUSG00000025808.18"; transcript_id "ENSMUSG00000025808.18_tx_50"; exon_id "chr8_129719504_129719560_-"; exonnum "10"; txlen "7003";
chr8	ENSEMBL_gcm37	exon	129719504	129719560	0.49891141800166	-	.	gene_id "ENSMUSG00000025808.18"; transcript_id "ENSMUSG00000025808.18_tx_51"; exon_id "chr8_129719504_129719560_-"; exonnum "9"; txlen "6617";
chr8	ENSEMBL_gcm37	exon	129719504	129719560	0.447992792465821	-	.	gene_id "ENSMUSG00000025808.18"; transcript_id "ENSMUSG00000025808.18_tx_52"; exon_id "chr8_129719504_129719560_-"; exonnum "10"; txlen "5859";
chr8	ENSEMBL_gcm37	exon	129719504	129719560	0.447992792465821	-	.	gene_id "ENSMUSG00000025808.18"; transcript_id "ENSMUSG00000025808.18_tx_53"; exon_id "chr8_129719504_129719560_-"; exonnum "10"; txlen "5754";
chr8	ENSEMBL_gcm37	exon	129719504	129719560	0.411542289118269	-	.	gene_id "ENSMUSG00000025808.18"; transcript_id "ENSMUSG00000025808.18_tx_54"; exon_id "chr8_129719504_129719560_-"; exonnum "9"; txlen "6961";
chr8	ENSEMBL_gcm37	exon	129719504	129719560	0.411542289118269	-	.	gene_id "ENSMUSG00000025808.18"; transcript_id "ENSMUSG00000025808.18_tx_55"; exon_id "chr8_129719504_129719560_-"; exonnum "10"; txlen "6918";
chr8	ENSEMBL_gcm37	exon	129719504	129719560	0.411542289118269	-	.	gene_id "ENSMUSG00000025808.18"; transcript_id "ENSMUSG00000025808.18_tx_56"; exon_id "chr8_129719504_129719560_-"; exonnum "9"; txlen "6856";
chr8	ENSEMBL_gcm37	exon	129719504	129719560	0.320690589572409	-	.	gene_id "ENSMUSG00000025808.18"; transcript_id "ENSMUSG00000025808.18_tx_58"; exon_id "chr8_129719504_129719560_-"; exonnum "9"; txlen "5707";
chr8	ENSEMBL_gcm37	exon	129719504	129719560	0.320690589572409	-	.	gene_id "ENSMUSG00000025808.18"; transcript_id "ENSMUSG00000025808.18_tx_59"; exon_id "chr8_129719504_129719560_-"; exonnum "10"; txlen "5664";
chr8	ENSEMBL_gcm37	exon	129719504	129719560	2.38110981453723	-	.	gene_id "ENSMUSG00000025808.18"; transcript_id "ENSMUSG00000025808.18_tx_6"; exon_id "chr8_129719504_129719560_-"; exonnum "10"; txlen "6903";
chr8	ENSEMBL_gcm37	exon	129719504	129719560	0.319841988765298	-	.	gene_id "ENSMUSG00000025808.18"; transcript_id "ENSMUSG00000025808.18_tx_60"; exon_id "chr8_129719504_129719560_-"; exonnum "10"; txlen "5784";
chr8	ENSEMBL_gcm37	exon	129719504	129719560	0.319841988765298	-	.	gene_id "ENSMUSG00000025808.18"; transcript_id "ENSMUSG00000025808.18_tx_61"; exon_id "chr8_129719504_129719560_-"; exonnum "9"; txlen "5651";
chr8	ENSEMBL_gcm37	exon	129719504	129719560	0.319841988765298	-	.	gene_id "ENSMUSG00000025808.18"; transcript_id "ENSMUSG00000025808.18_tx_62"; exon_id "chr8_129719504_129719560_-"; exonnum "9"; txlen "5666";
chr8	ENSEMBL_gcm37	exon	129719504	129719560	0.313558760082949	-	.	gene_id "ENSMUSG00000025808.18"; transcript_id "ENSMUSG00000025808.18_tx_63"; exon_id "chr8_129719504_129719560_-"; exonnum "8"; txlen "6828";
chr8	ENSEMBL_gcm37	exon	129719504	129719560	0.313558760082949	-	.	gene_id "ENSMUSG00000025808.18"; transcript_id "ENSMUSG00000025808.18_tx_64"; exon_id "chr8_129719504_129719560_-"; exonnum "11"; txlen "7385";
chr8	ENSEMBL_gcm37	exon	129719504	129719560	0.313558760082949	-	.	gene_id "ENSMUSG00000025808.18"; transcript_id "ENSMUSG00000025808.18_tx_65"; exon_id "chr8_129719504_129719560_-"; exonnum "10"; txlen "7323";
chr8	ENSEMBL_gcm37	exon	129719504	129719560	0.313558760082949	-	.	gene_id "ENSMUSG00000025808.18"; transcript_id "ENSMUSG00000025808.18_tx_66"; exon_id "chr8_129719504_129719560_-"; exonnum "10"; txlen "7267";
chr8	ENSEMBL_gcm37	exon	129719504	129719560	0.313558760082949	-	.	gene_id "ENSMUSG00000025808.18"; transcript_id "ENSMUSG00000025808.18_tx_67"; exon_id "chr8_129719504_129719560_-"; exonnum "9"; txlen "7205";
chr8	ENSEMBL_gcm37	exon	129719504	129719560	0.306335343637123	-	.	gene_id "ENSMUSG00000025808.18"; transcript_id "ENSMUSG00000025808.18_tx_69"; exon_id "chr8_129719504_129719560_-"; exonnum "9"; txlen "1128";
chr8	ENSEMBL_gcm37	exon	129719504	129719560	2.37066885080049	-	.	gene_id "ENSMUSG00000025808.18"; transcript_id "ENSMUSG00000025808.18_tx_7"; exon_id "chr8_129719504_129719560_-"; exonnum "10"; txlen "6720";
chr8	ENSEMBL_gcm37	exon	129719504	129719560	0.306335343637123	-	.	gene_id "ENSMUSG00000025808.18"; transcript_id "ENSMUSG00000025808.18_tx_70"; exon_id "chr8_129719504_129719560_-"; exonnum "10"; txlen "1190";
chr8	ENSEMBL_gcm37	exon	129719504	129719560	0.263273341102835	-	.	gene_id "ENSMUSG00000025808.18"; transcript_id "ENSMUSG00000025808.18_tx_72"; exon_id "chr8_129719504_129719560_-"; exonnum "11"; txlen "8256";
chr8	ENSEMBL_gcm37	exon	129719504	129719560	0.263273341102835	-	.	gene_id "ENSMUSG00000025808.18"; transcript_id "ENSMUSG00000025808.18_tx_73"; exon_id "chr8_129719504_129719560_-"; exonnum "11"; txlen "8271";
chr8	ENSEMBL_gcm37	exon	129719504	129719560	0.260170412660975	-	.	gene_id "ENSMUSG00000025808.18"; transcript_id "ENSMUSG00000025808.18_tx_74"; exon_id "chr8_129719504_129719560_-"; exonnum "10"; txlen "5952";
chr8	ENSEMBL_gcm37	exon	129719504	129719560	0.260170412660975	-	.	gene_id "ENSMUSG00000025808.18"; transcript_id "ENSMUSG00000025808.18_tx_75"; exon_id "chr8_129719504_129719560_-"; exonnum "9"; txlen "5890";
chr8	ENSEMBL_gcm37	exon	129719504	129719560	0.260170412660975	-	.	gene_id "ENSMUSG00000025808.18"; transcript_id "ENSMUSG00000025808.18_tx_76"; exon_id "chr8_129719504_129719560_-"; exonnum "10"; txlen "5847";
chr8	ENSEMBL_gcm37	exon	129719504	129719560	0.260170412660975	-	.	gene_id "ENSMUSG00000025808.18"; transcript_id "ENSMUSG00000025808.18_tx_77"; exon_id "chr8_129719504_129719560_-"; exonnum "9"; txlen "5785";
chr8	ENSEMBL_gcm37	exon	129719504	129719560	0.238901912444151	-	.	gene_id "ENSMUSG00000025808.18"; transcript_id "ENSMUSG00000025808.18_tx_78"; exon_id "chr8_129719504_129719560_-"; exonnum "9"; txlen "1072";
chr8	ENSEMBL_gcm37	exon	129719504	129719560	0.214016296564552	-	.	gene_id "ENSMUSG00000025808.18"; transcript_id "ENSMUSG00000025808.18_tx_79"; exon_id "chr8_129719504_129719560_-"; exonnum "9"; txlen "6785";
chr8	ENSEMBL_gcm37	exon	129719504	129719560	2.00856557910139	-	.	gene_id "ENSMUSG00000025808.18"; transcript_id "ENSMUSG00000025808.18_tx_8"; exon_id "chr8_129719504_129719560_-"; exonnum "9"; txlen "6946";
chr8	ENSEMBL_gcm37	exon	129719504	129719560	0.214016296564552	-	.	gene_id "ENSMUSG00000025808.18"; transcript_id "ENSMUSG00000025808.18_tx_80"; exon_id "chr8_129719504_129719560_-"; exonnum "8"; txlen "6723";
chr8	ENSEMBL_gcm37	exon	129719504	129719560	0.214016296564552	-	.	gene_id "ENSMUSG00000025808.18"; transcript_id "ENSMUSG00000025808.18_tx_81"; exon_id "chr8_129719504_129719560_-"; exonnum "11"; txlen "7280";
chr8	ENSEMBL_gcm37	exon	129719504	129719560	0.214016296564552	-	.	gene_id "ENSMUSG00000025808.18"; transcript_id "ENSMUSG00000025808.18_tx_82"; exon_id "chr8_129719504_129719560_-"; exonnum "10"; txlen "7218";
chr8	ENSEMBL_gcm37	exon	129719504	129719560	0.214016296564552	-	.	gene_id "ENSMUSG00000025808.18"; transcript_id "ENSMUSG00000025808.18_tx_83"; exon_id "chr8_129719504_129719560_-"; exonnum "10"; txlen "7162";
chr8	ENSEMBL_gcm37	exon	129719504	129719560	0.214016296564552	-	.	gene_id "ENSMUSG00000025808.18"; transcript_id "ENSMUSG00000025808.18_tx_84"; exon_id "chr8_129719504_129719560_-"; exonnum "9"; txlen "7100";
chr8	ENSEMBL_gcm37	exon	129719504	129719560	0.204062050212713	-	.	gene_id "ENSMUSG00000025808.18"; transcript_id "ENSMUSG00000025808.18_tx_86"; exon_id "chr8_129719504_129719560_-"; exonnum "11"; txlen "6116";
chr8	ENSEMBL_gcm37	exon	129719504	129719560	0.204062050212713	-	.	gene_id "ENSMUSG00000025808.18"; transcript_id "ENSMUSG00000025808.18_tx_87"; exon_id "chr8_129719504_129719560_-"; exonnum "9"; txlen "5621";
chr8	ENSEMBL_gcm37	exon	129719504	129719560	0.204062050212713	-	.	gene_id "ENSMUSG00000025808.18"; transcript_id "ENSMUSG00000025808.18_tx_88"; exon_id "chr8_129719504_129719560_-"; exonnum "8"; txlen "5559";
chr8	ENSEMBL_gcm37	exon	129719504	129719560	0.204062050212713	-	.	gene_id "ENSMUSG00000025808.18"; transcript_id "ENSMUSG00000025808.18_tx_89"; exon_id "chr8_129719504_129719560_-"; exonnum "8"; txlen "5664";
chr8	ENSEMBL_gcm37	exon	129719504	129719560	1.88752906513879	-	.	gene_id "ENSMUSG00000025808.18"; transcript_id "ENSMUSG00000025808.18_tx_9"; exon_id "chr8_129719504_129719560_-"; exonnum "9"; txlen "6763";
chr8	ENSEMBL_gcm37	exon	129719504	129719560	0.204062050212713	-	.	gene_id "ENSMUSG00000025808.18"; transcript_id "ENSMUSG00000025808.18_tx_90"; exon_id "chr8_129719504_129719560_-"; exonnum "11"; txlen "6221";
chr8	ENSEMBL_gcm37	exon	129719504	129719560	0.204062050212713	-	.	gene_id "ENSMUSG00000025808.18"; transcript_id "ENSMUSG00000025808.18_tx_91"; exon_id "chr8_129719504_129719560_-"; exonnum "10"; txlen "6054";
chr8	ENSEMBL_gcm37	exon	129719504	129719560	0.204062050212713	-	.	gene_id "ENSMUSG00000025808.18"; transcript_id "ENSMUSG00000025808.18_tx_92"; exon_id "chr8_129719504_129719560_-"; exonnum "10"; txlen "5998";
chr8	ENSEMBL_gcm37	exon	129719504	129719560	0.204062050212713	-	.	gene_id "ENSMUSG00000025808.18"; transcript_id "ENSMUSG00000025808.18_tx_93"; exon_id "chr8_129719504_129719560_-"; exonnum "10"; txlen "6159";
chr8	ENSEMBL_gcm37	exon	129719504	129719560	0.204062050212713	-	.	gene_id "ENSMUSG00000025808.18"; transcript_id "ENSMUSG00000025808.18_tx_94"; exon_id "chr8_129719504_129719560_-"; exonnum "10"; txlen "6103";
chr8	ENSEMBL_gcm37	exon	129719504	129719560	0.204062050212713	-	.	gene_id "ENSMUSG00000025808.18"; transcript_id "ENSMUSG00000025808.18_tx_95"; exon_id "chr8_129719504_129719560_-"; exonnum "9"; txlen "5936";
chr8	ENSEMBL_gcm37	exon	129719504	129719560	0.204062050212713	-	.	gene_id "ENSMUSG00000025808.18"; transcript_id "ENSMUSG00000025808.18_tx_96"; exon_id "chr8_129719504_129719560_-"; exonnum "9"; txlen "6041";
chr8	HAVANA	exon	129727284	129727345	0	-	.	gene_id "ENSMUSG00000025808.18"; transcript_id "ENSMUST00000214889.2"; gene_type "protein_coding"; gene_name "Ccdc7a"; transcript_type "protein_coding"; transcript_name "Ccdc7a-205"; exon_number 9; exon_id "ENSMUSE00001081601.2"; level 2; protein_id "ENSMUSP00000149790.2"; transcript_support_level "5"; mgi_id "MGI:1921953"; tag "inferred_exon_combination"; tag "RNA_Seq_supported_only"; tag "basic"; tag "Ensembl_canonical"; tag "GENCODE_Primary"; tag "appris_alternative_2"; havana_gene "OTTMUSG00000022634.1"; havana_transcript "OTTMUST00000152194.1";
chr8	HAVANA	CDS	129727284	129727345	0	-	1	gene_id "ENSMUSG00000025808.18"; transcript_id "ENSMUST00000214889.2"; gene_type "protein_coding"; gene_name "Ccdc7a"; transcript_type "protein_coding"; transcript_name "Ccdc7a-205"; exon_number 9; exon_id "ENSMUSE00001081601.2"; level 2; protein_id "ENSMUSP00000149790.2"; transcript_support_level "5"; mgi_id "MGI:1921953"; tag "inferred_exon_combination"; tag "RNA_Seq_supported_only"; tag "basic"; tag "Ensembl_canonical"; tag "GENCODE_Primary"; tag "appris_alternative_2"; havana_gene "OTTMUSG00000022634.1"; havana_transcript "OTTMUST00000152194.1";
chr8	HAVANA	exon	129727284	129727345	0	-	.	gene_id "ENSMUSG00000025808.18"; transcript_id "ENSMUST00000095158.11"; gene_type "protein_coding"; gene_name "Ccdc7a"; transcript_type "protein_coding"; transcript_name "Ccdc7a-201"; exon_number 9; exon_id "ENSMUSE00001081601.2"; level 2; protein_id "ENSMUSP00000092780.5"; transcript_support_level "1"; mgi_id "MGI:1921953"; tag "basic"; tag "appris_principal_2"; tag "CCDS"; ccdsid "CCDS40524.1"; havana_gene "OTTMUSG00000022634.1"; havana_transcript "OTTMUST00000054220.1";
chr8	HAVANA	CDS	129727284	129727345	0	-	1	gene_id "ENSMUSG00000025808.18"; transcript_id "ENSMUST00000095158.11"; gene_type "protein_coding"; gene_name "Ccdc7a"; transcript_type "protein_coding"; transcript_name "Ccdc7a-201"; exon_number 9; exon_id "ENSMUSE00001081601.2"; level 2; protein_id "ENSMUSP00000092780.5"; transcript_support_level "1"; mgi_id "MGI:1921953"; tag "basic"; tag "appris_principal_2"; tag "CCDS"; ccdsid "CCDS40524.1"; havana_gene "OTTMUSG00000022634.1"; havana_transcript "OTTMUST00000054220.1";
chr8	HAVANA	exon	129727284	129727345	0	-	.	gene_id "ENSMUSG00000025808.18"; transcript_id "ENSMUST00000125112.8"; gene_type "protein_coding"; gene_name "Ccdc7a"; transcript_type "protein_coding"; transcript_name "Ccdc7a-203"; exon_number 8; exon_id "ENSMUSE00001081601.2"; level 2; protein_id "ENSMUSP00000117961.2"; transcript_support_level "5"; mgi_id "MGI:1921953"; tag "mRNA_end_NF"; tag "cds_end_NF"; havana_gene "OTTMUSG00000022634.1"; havana_transcript "OTTMUST00000054223.1";
chr8	HAVANA	CDS	129727284	129727345	0	-	1	gene_id "ENSMUSG00000025808.18"; transcript_id "ENSMUST00000125112.8"; gene_type "protein_coding"; gene_name "Ccdc7a"; transcript_type "protein_coding"; transcript_name "Ccdc7a-203"; exon_number 8; exon_id "ENSMUSE00001081601.2"; level 2; protein_id "ENSMUSP00000117961.2"; transcript_support_level "5"; mgi_id "MGI:1921953"; tag "mRNA_end_NF"; tag "cds_end_NF"; havana_gene "OTTMUSG00000022634.1"; havana_transcript "OTTMUST00000054223.1";
chr8	ENSEMBL_gcm37	exon	129727284	129727345	4.49306136450677	-	.	gene_id "ENSMUSG00000025808.18"; transcript_id "ENSMUSG00000025808.18_tx_1"; exon_id "chr8_129727284_129727345_-"; exonnum "9"; txlen "6825";
chr8	ENSEMBL_gcm37	exon	129727284	129727345	0.193945216710908	-	.	gene_id "ENSMUSG00000025808.18"; transcript_id "ENSMUSG00000025808.18_tx_100"; exon_id "chr8_129727284_129727345_-"; exonnum "9"; txlen "6522";
chr8	ENSEMBL_gcm37	exon	129727284	129727345	0.193945216710908	-	.	gene_id "ENSMUSG00000025808.18"; transcript_id "ENSMUSG00000025808.18_tx_102"; exon_id "chr8_129727284_129727345_-"; exonnum "9"; txlen "6417";
chr8	ENSEMBL_gcm37	exon	129727284	129727345	1.60576247916696	-	.	gene_id "ENSMUSG00000025808.18"; transcript_id "ENSMUSG00000025808.18_tx_13"; exon_id "chr8_129727284_129727345_-"; exonnum "8"; txlen "6890";
chr8	ENSEMBL_gcm37	exon	129727284	129727345	1.49626576929672	-	.	gene_id "ENSMUSG00000025808.18"; transcript_id "ENSMUSG00000025808.18_tx_14"; exon_id "chr8_129727284_129727345_-"; exonnum "8"; txlen "5726";
chr8	ENSEMBL_gcm37	exon	129727284	129727345	1.41663179848201	-	.	gene_id "ENSMUSG00000025808.18"; transcript_id "ENSMUSG00000025808.18_tx_15"; exon_id "chr8_129727284_129727345_-"; exonnum "8"; txlen "6707";
chr8	ENSEMBL_gcm37	exon	129727284	129727345	1.29220371908401	-	.	gene_id "ENSMUSG00000025808.18"; transcript_id "ENSMUSG00000025808.18_tx_18"; exon_id "chr8_129727284_129727345_-"; exonnum "8"; txlen "6602";
chr8	ENSEMBL_gcm37	exon	129727284	129727345	1.0162934204039	-	.	gene_id "ENSMUSG00000025808.18"; transcript_id "ENSMUSG00000025808.18_tx_22"; exon_id "chr8_129727284_129727345_-"; exonnum "9"; txlen "5739";
chr8	ENSEMBL_gcm37	exon	129727284	129727345	0.910453707119929	-	.	gene_id "ENSMUSG00000025808.18"; transcript_id "ENSMUSG00000025808.18_tx_27"; exon_id "chr8_129727284_129727345_-"; exonnum "9"; txlen "7023";
chr8	ENSEMBL_gcm37	exon	129727284	129727345	2.62381577084925	-	.	gene_id "ENSMUSG00000025808.18"; transcript_id "ENSMUSG00000025808.18_tx_3"; exon_id "chr8_129727284_129727345_-"; exonnum "9"; txlen "7008";
chr8	ENSEMBL_gcm37	exon	129727284	129727345	0.672578329880629	-	.	gene_id "ENSMUSG00000025808.18"; transcript_id "ENSMUSG00000025808.18_tx_30"; exon_id "chr8_129727284_129727345_-"; exonnum "10"; txlen "7202";
chr8	ENSEMBL_gcm37	exon	129727284	129727345	0.672578329880629	-	.	gene_id "ENSMUSG00000025808.18"; transcript_id "ENSMUSG00000025808.18_tx_31"; exon_id "chr8_129727284_129727345_-"; exonnum "9"; txlen "7084";
chr8	ENSEMBL_gcm37	exon	129727284	129727345	0.580861002233384	-	.	gene_id "ENSMUSG00000025808.18"; transcript_id "ENSMUSG00000025808.18_tx_32"; exon_id "chr8_129727284_129727345_-"; exonnum "9"; txlen "5769";
chr8	ENSEMBL_gcm37	exon	129727284	129727345	0.531716871014457	-	.	gene_id "ENSMUSG00000025808.18"; transcript_id "ENSMUSG00000025808.18_tx_34"; exon_id "chr8_129727284_129727345_-"; exonnum "9"; txlen "5676";
chr8	ENSEMBL_gcm37	exon	129727284	129727345	0.531716871014457	-	.	gene_id "ENSMUSG00000025808.18"; transcript_id "ENSMUSG00000025808.18_tx_35"; exon_id "chr8_129727284_129727345_-"; exonnum "9"; txlen "5571";
chr8	ENSEMBL_gcm37	exon	129727284	129727345	0.510695070219329	-	.	gene_id "ENSMUSG00000025808.18"; transcript_id "ENSMUSG00000025808.18_tx_39"; exon_id "chr8_129727284_129727345_-"; exonnum "9"; txlen "6988";
chr8	ENSEMBL_gcm37	exon	129727284	129727345	2.55076956432657	-	.	gene_id "ENSMUSG00000025808.18"; transcript_id "ENSMUSG00000025808.18_tx_4"; exon_id "chr8_129727284_129727345_-"; exonnum "9"; txlen "5844";
chr8	ENSEMBL_gcm37	exon	129727284	129727345	0.510695070219329	-	.	gene_id "ENSMUSG00000025808.18"; transcript_id "ENSMUSG00000025808.18_tx_40"; exon_id "chr8_129727284_129727345_-"; exonnum "8"; txlen "6870";
chr8	ENSEMBL_gcm37	exon	129727284	129727345	0.510695070219329	-	.	gene_id "ENSMUSG00000025808.18"; transcript_id "ENSMUSG00000025808.18_tx_41"; exon_id "chr8_129727284_129727345_-"; exonnum "9"; txlen "6883";
chr8	ENSEMBL_gcm37	exon	129727284	129727345	0.49891141800166	-	.	gene_id "ENSMUSG00000025808.18"; transcript_id "ENSMUSG00000025808.18_tx_43"; exon_id "chr8_129727284_129727345_-"; exonnum "8"; txlen "5558";
chr8	ENSEMBL_gcm37	exon	129727284	129727345	0.49891141800166	-	.	gene_id "ENSMUSG00000025808.18"; transcript_id "ENSMUSG00000025808.18_tx_44"; exon_id "chr8_129727284_129727345_-"; exonnum "9"; txlen "6840";
chr8	ENSEMBL_gcm37	exon	129727284	129727345	0.49891141800166	-	.	gene_id "ENSMUSG00000025808.18"; transcript_id "ENSMUSG00000025808.18_tx_47"; exon_id "chr8_129727284_129727345_-"; exonnum "9"; txlen "6735";
chr8	ENSEMBL_gcm37	exon	129727284	129727345	0.49891141800166	-	.	gene_id "ENSMUSG00000025808.18"; transcript_id "ENSMUSG00000025808.18_tx_48"; exon_id "chr8_129727284_129727345_-"; exonnum "8"; txlen "6722";
chr8	ENSEMBL_gcm37	exon	129727284	129727345	0.49891141800166	-	.	gene_id "ENSMUSG00000025808.18"; transcript_id "ENSMUSG00000025808.18_tx_49"; exon_id "chr8_129727284_129727345_-"; exonnum "10"; txlen "7217";
chr8	ENSEMBL_gcm37	exon	129727284	129727345	0.49891141800166	-	.	gene_id "ENSMUSG00000025808.18"; transcript_id "ENSMUSG00000025808.18_tx_50"; exon_id "chr8_129727284_129727345_-"; exonnum "9"; txlen "7003";
chr8	ENSEMBL_gcm37	exon	129727284	129727345	0.49891141800166	-	.	gene_id "ENSMUSG00000025808.18"; transcript_id "ENSMUSG00000025808.18_tx_51"; exon_id "chr8_129727284_129727345_-"; exonnum "8"; txlen "6617";
chr8	ENSEMBL_gcm37	exon	129727284	129727345	0.447992792465821	-	.	gene_id "ENSMUSG00000025808.18"; transcript_id "ENSMUSG00000025808.18_tx_52"; exon_id "chr8_129727284_129727345_-"; exonnum "9"; txlen "5859";
chr8	ENSEMBL_gcm37	exon	129727284	129727345	0.447992792465821	-	.	gene_id "ENSMUSG00000025808.18"; transcript_id "ENSMUSG00000025808.18_tx_53"; exon_id "chr8_129727284_129727345_-"; exonnum "9"; txlen "5754";
chr8	ENSEMBL_gcm37	exon	129727284	129727345	0.411542289118269	-	.	gene_id "ENSMUSG00000025808.18"; transcript_id "ENSMUSG00000025808.18_tx_55"; exon_id "chr8_129727284_129727345_-"; exonnum "9"; txlen "6918";
chr8	ENSEMBL_gcm37	exon	129727284	129727345	0.320690589572409	-	.	gene_id "ENSMUSG00000025808.18"; transcript_id "ENSMUSG00000025808.18_tx_59"; exon_id "chr8_129727284_129727345_-"; exonnum "9"; txlen "5664";
chr8	ENSEMBL_gcm37	exon	129727284	129727345	2.38110981453723	-	.	gene_id "ENSMUSG00000025808.18"; transcript_id "ENSMUSG00000025808.18_tx_6"; exon_id "chr8_129727284_129727345_-"; exonnum "9"; txlen "6903";
chr8	ENSEMBL_gcm37	exon	129727284	129727345	0.319841988765298	-	.	gene_id "ENSMUSG00000025808.18"; transcript_id "ENSMUSG00000025808.18_tx_60"; exon_id "chr8_129727284_129727345_-"; exonnum "9"; txlen "5784";
chr8	ENSEMBL_gcm37	exon	129727284	129727345	0.319841988765298	-	.	gene_id "ENSMUSG00000025808.18"; transcript_id "ENSMUSG00000025808.18_tx_61"; exon_id "chr8_129727284_129727345_-"; exonnum "8"; txlen "5651";
chr8	ENSEMBL_gcm37	exon	129727284	129727345	0.319841988765298	-	.	gene_id "ENSMUSG00000025808.18"; transcript_id "ENSMUSG00000025808.18_tx_62"; exon_id "chr8_129727284_129727345_-"; exonnum "8"; txlen "5666";
chr8	ENSEMBL_gcm37	exon	129727284	129727345	0.313558760082949	-	.	gene_id "ENSMUSG00000025808.18"; transcript_id "ENSMUSG00000025808.18_tx_64"; exon_id "chr8_129727284_129727345_-"; exonnum "10"; txlen "7385";
chr8	ENSEMBL_gcm37	exon	129727284	129727345	0.313558760082949	-	.	gene_id "ENSMUSG00000025808.18"; transcript_id "ENSMUSG00000025808.18_tx_66"; exon_id "chr8_129727284_129727345_-"; exonnum "9"; txlen "7267";
chr8	ENSEMBL_gcm37	exon	129727284	129727345	2.37066885080049	-	.	gene_id "ENSMUSG00000025808.18"; transcript_id "ENSMUSG00000025808.18_tx_7"; exon_id "chr8_129727284_129727345_-"; exonnum "9"; txlen "6720";
chr8	ENSEMBL_gcm37	exon	129727284	129727345	0.306335343637123	-	.	gene_id "ENSMUSG00000025808.18"; transcript_id "ENSMUSG00000025808.18_tx_70"; exon_id "chr8_129727284_129727345_-"; exonnum "9"; txlen "1190";
chr8	ENSEMBL_gcm37	exon	129727284	129727345	0.263273341102835	-	.	gene_id "ENSMUSG00000025808.18"; transcript_id "ENSMUSG00000025808.18_tx_72"; exon_id "chr8_129727284_129727345_-"; exonnum "10"; txlen "8256";
chr8	ENSEMBL_gcm37	exon	129727284	129727345	0.263273341102835	-	.	gene_id "ENSMUSG00000025808.18"; transcript_id "ENSMUSG00000025808.18_tx_73"; exon_id "chr8_129727284_129727345_-"; exonnum "10"; txlen "8271";
chr8	ENSEMBL_gcm37	exon	129727284	129727345	0.260170412660975	-	.	gene_id "ENSMUSG00000025808.18"; transcript_id "ENSMUSG00000025808.18_tx_74"; exon_id "chr8_129727284_129727345_-"; exonnum "9"; txlen "5952";
chr8	ENSEMBL_gcm37	exon	129727284	129727345	0.260170412660975	-	.	gene_id "ENSMUSG00000025808.18"; transcript_id "ENSMUSG00000025808.18_tx_76"; exon_id "chr8_129727284_129727345_-"; exonnum "9"; txlen "5847";
chr8	ENSEMBL_gcm37	exon	129727284	129727345	0.238901912444151	-	.	gene_id "ENSMUSG00000025808.18"; transcript_id "ENSMUSG00000025808.18_tx_78"; exon_id "chr8_129727284_129727345_-"; exonnum "8"; txlen "1072";
chr8	ENSEMBL_gcm37	exon	129727284	129727345	0.214016296564552	-	.	gene_id "ENSMUSG00000025808.18"; transcript_id "ENSMUSG00000025808.18_tx_79"; exon_id "chr8_129727284_129727345_-"; exonnum "8"; txlen "6785";
chr8	ENSEMBL_gcm37	exon	129727284	129727345	0.214016296564552	-	.	gene_id "ENSMUSG00000025808.18"; transcript_id "ENSMUSG00000025808.18_tx_81"; exon_id "chr8_129727284_129727345_-"; exonnum "10"; txlen "7280";
chr8	ENSEMBL_gcm37	exon	129727284	129727345	0.214016296564552	-	.	gene_id "ENSMUSG00000025808.18"; transcript_id "ENSMUSG00000025808.18_tx_83"; exon_id "chr8_129727284_129727345_-"; exonnum "9"; txlen "7162";
chr8	ENSEMBL_gcm37	exon	129727284	129727345	0.204062050212713	-	.	gene_id "ENSMUSG00000025808.18"; transcript_id "ENSMUSG00000025808.18_tx_86"; exon_id "chr8_129727284_129727345_-"; exonnum "10"; txlen "6116";
chr8	ENSEMBL_gcm37	exon	129727284	129727345	0.204062050212713	-	.	gene_id "ENSMUSG00000025808.18"; transcript_id "ENSMUSG00000025808.18_tx_87"; exon_id "chr8_129727284_129727345_-"; exonnum "8"; txlen "5621";
chr8	ENSEMBL_gcm37	exon	129727284	129727345	0.204062050212713	-	.	gene_id "ENSMUSG00000025808.18"; transcript_id "ENSMUSG00000025808.18_tx_90"; exon_id "chr8_129727284_129727345_-"; exonnum "10"; txlen "6221";
chr8	ENSEMBL_gcm37	exon	129727284	129727345	0.204062050212713	-	.	gene_id "ENSMUSG00000025808.18"; transcript_id "ENSMUSG00000025808.18_tx_92"; exon_id "chr8_129727284_129727345_-"; exonnum "9"; txlen "5998";
chr8	ENSEMBL_gcm37	exon	129727284	129727345	0.204062050212713	-	.	gene_id "ENSMUSG00000025808.18"; transcript_id "ENSMUSG00000025808.18_tx_94"; exon_id "chr8_129727284_129727345_-"; exonnum "9"; txlen "6103";
chr8	HAVANA	exon	129753080	129753231	0	-	.	gene_id "ENSMUSG00000025808.18"; transcript_id "ENSMUST00000214889.2"; gene_type "protein_coding"; gene_name "Ccdc7a"; transcript_type "protein_coding"; transcript_name "Ccdc7a-205"; exon_number 8; exon_id "ENSMUSE00000605599.2"; level 2; protein_id "ENSMUSP00000149790.2"; transcript_support_level "5"; mgi_id "MGI:1921953"; tag "inferred_exon_combination"; tag "RNA_Seq_supported_only"; tag "basic"; tag "Ensembl_canonical"; tag "GENCODE_Primary"; tag "appris_alternative_2"; havana_gene "OTTMUSG00000022634.1"; havana_transcript "OTTMUST00000152194.1";
chr8	HAVANA	CDS	129753080	129753231	0	-	0	gene_id "ENSMUSG00000025808.18"; transcript_id "ENSMUST00000214889.2"; gene_type "protein_coding"; gene_name "Ccdc7a"; transcript_type "protein_coding"; transcript_name "Ccdc7a-205"; exon_number 8; exon_id "ENSMUSE00000605599.2"; level 2; protein_id "ENSMUSP00000149790.2"; transcript_support_level "5"; mgi_id "MGI:1921953"; tag "inferred_exon_combination"; tag "RNA_Seq_supported_only"; tag "basic"; tag "Ensembl_canonical"; tag "GENCODE_Primary"; tag "appris_alternative_2"; havana_gene "OTTMUSG00000022634.1"; havana_transcript "OTTMUST00000152194.1";
chr8	HAVANA	exon	129753080	129753231	0	-	.	gene_id "ENSMUSG00000025808.18"; transcript_id "ENSMUST00000095158.11"; gene_type "protein_coding"; gene_name "Ccdc7a"; transcript_type "protein_coding"; transcript_name "Ccdc7a-201"; exon_number 8; exon_id "ENSMUSE00000605599.2"; level 2; protein_id "ENSMUSP00000092780.5"; transcript_support_level "1"; mgi_id "MGI:1921953"; tag "basic"; tag "appris_principal_2"; tag "CCDS"; ccdsid "CCDS40524.1"; havana_gene "OTTMUSG00000022634.1"; havana_transcript "OTTMUST00000054220.1";
chr8	HAVANA	CDS	129753080	129753231	0	-	0	gene_id "ENSMUSG00000025808.18"; transcript_id "ENSMUST00000095158.11"; gene_type "protein_coding"; gene_name "Ccdc7a"; transcript_type "protein_coding"; transcript_name "Ccdc7a-201"; exon_number 8; exon_id "ENSMUSE00000605599.2"; level 2; protein_id "ENSMUSP00000092780.5"; transcript_support_level "1"; mgi_id "MGI:1921953"; tag "basic"; tag "appris_principal_2"; tag "CCDS"; ccdsid "CCDS40524.1"; havana_gene "OTTMUSG00000022634.1"; havana_transcript "OTTMUST00000054220.1";
chr8	HAVANA	exon	129753080	129753231	0	-	.	gene_id "ENSMUSG00000025808.18"; transcript_id "ENSMUST00000125112.8"; gene_type "protein_coding"; gene_name "Ccdc7a"; transcript_type "protein_coding"; transcript_name "Ccdc7a-203"; exon_number 7; exon_id "ENSMUSE00000605599.2"; level 2; protein_id "ENSMUSP00000117961.2"; transcript_support_level "5"; mgi_id "MGI:1921953"; tag "mRNA_end_NF"; tag "cds_end_NF"; havana_gene "OTTMUSG00000022634.1"; havana_transcript "OTTMUST00000054223.1";
chr8	HAVANA	CDS	129753080	129753231	0	-	0	gene_id "ENSMUSG00000025808.18"; transcript_id "ENSMUST00000125112.8"; gene_type "protein_coding"; gene_name "Ccdc7a"; transcript_type "protein_coding"; transcript_name "Ccdc7a-203"; exon_number 7; exon_id "ENSMUSE00000605599.2"; level 2; protein_id "ENSMUSP00000117961.2"; transcript_support_level "5"; mgi_id "MGI:1921953"; tag "mRNA_end_NF"; tag "cds_end_NF"; havana_gene "OTTMUSG00000022634.1"; havana_transcript "OTTMUST00000054223.1";
chr8	ENSEMBL_gcm37	exon	129753080	129753231	4.49306136450677	-	.	gene_id "ENSMUSG00000025808.18"; transcript_id "ENSMUSG00000025808.18_tx_1"; exon_id "chr8_129753080_129753231_-"; exonnum "8"; txlen "6825";
chr8	ENSEMBL_gcm37	exon	129753080	129753231	0.193945216710908	-	.	gene_id "ENSMUSG00000025808.18"; transcript_id "ENSMUSG00000025808.18_tx_100"; exon_id "chr8_129753080_129753231_-"; exonnum "8"; txlen "6522";
chr8	ENSEMBL_gcm37	exon	129753080	129753231	0.193945216710908	-	.	gene_id "ENSMUSG00000025808.18"; transcript_id "ENSMUSG00000025808.18_tx_101"; exon_id "chr8_129753080_129753231_-"; exonnum "8"; txlen "6460";
chr8	ENSEMBL_gcm37	exon	129753080	129753231	0.193945216710908	-	.	gene_id "ENSMUSG00000025808.18"; transcript_id "ENSMUSG00000025808.18_tx_102"; exon_id "chr8_129753080_129753231_-"; exonnum "8"; txlen "6417";
chr8	ENSEMBL_gcm37	exon	129753080	129753231	1.75837061460151	-	.	gene_id "ENSMUSG00000025808.18"; transcript_id "ENSMUSG00000025808.18_tx_11"; exon_id "chr8_129753080_129753231_-"; exonnum "8"; txlen "6658";
chr8	ENSEMBL_gcm37	exon	129753080	129753231	1.60576247916696	-	.	gene_id "ENSMUSG00000025808.18"; transcript_id "ENSMUSG00000025808.18_tx_13"; exon_id "chr8_129753080_129753231_-"; exonnum "7"; txlen "6890";
chr8	ENSEMBL_gcm37	exon	129753080	129753231	1.49626576929672	-	.	gene_id "ENSMUSG00000025808.18"; transcript_id "ENSMUSG00000025808.18_tx_14"; exon_id "chr8_129753080_129753231_-"; exonnum "7"; txlen "5726";
chr8	ENSEMBL_gcm37	exon	129753080	129753231	1.41663179848201	-	.	gene_id "ENSMUSG00000025808.18"; transcript_id "ENSMUSG00000025808.18_tx_15"; exon_id "chr8_129753080_129753231_-"; exonnum "7"; txlen "6707";
chr8	ENSEMBL_gcm37	exon	129753080	129753231	1.29220371908401	-	.	gene_id "ENSMUSG00000025808.18"; transcript_id "ENSMUSG00000025808.18_tx_18"; exon_id "chr8_129753080_129753231_-"; exonnum "7"; txlen "6602";
chr8	ENSEMBL_gcm37	exon	129753080	129753231	1.03892366043351	-	.	gene_id "ENSMUSG00000025808.18"; transcript_id "ENSMUSG00000025808.18_tx_19"; exon_id "chr8_129753080_129753231_-"; exonnum "7"; txlen "6645";
chr8	ENSEMBL_gcm37	exon	129753080	129753231	1.02102379154319	-	.	gene_id "ENSMUSG00000025808.18"; transcript_id "ENSMUSG00000025808.18_tx_21"; exon_id "chr8_129753080_129753231_-"; exonnum "8"; txlen "5782";
chr8	ENSEMBL_gcm37	exon	129753080	129753231	1.0162934204039	-	.	gene_id "ENSMUSG00000025808.18"; transcript_id "ENSMUSG00000025808.18_tx_22"; exon_id "chr8_129753080_129753231_-"; exonnum "8"; txlen "5739";
chr8	ENSEMBL_gcm37	exon	129753080	129753231	1.0162934204039	-	.	gene_id "ENSMUSG00000025808.18"; transcript_id "ENSMUSG00000025808.18_tx_23"; exon_id "chr8_129753080_129753231_-"; exonnum "8"; txlen "5677";
chr8	ENSEMBL_gcm37	exon	129753080	129753231	0.989797163408185	-	.	gene_id "ENSMUSG00000025808.18"; transcript_id "ENSMUSG00000025808.18_tx_24"; exon_id "chr8_129753080_129753231_-"; exonnum "8"; txlen "6841";
chr8	ENSEMBL_gcm37	exon	129753080	129753231	0.914495581035518	-	.	gene_id "ENSMUSG00000025808.18"; transcript_id "ENSMUSG00000025808.18_tx_26"; exon_id "chr8_129753080_129753231_-"; exonnum "7"; txlen "6540";
chr8	ENSEMBL_gcm37	exon	129753080	129753231	0.910453707119929	-	.	gene_id "ENSMUSG00000025808.18"; transcript_id "ENSMUSG00000025808.18_tx_27"; exon_id "chr8_129753080_129753231_-"; exonnum "8"; txlen "7023";
chr8	ENSEMBL_gcm37	exon	129753080	129753231	0.672578329880629	-	.	gene_id "ENSMUSG00000025808.18"; transcript_id "ENSMUSG00000025808.18_tx_29"; exon_id "chr8_129753080_129753231_-"; exonnum "9"; txlen "7140";
chr8	ENSEMBL_gcm37	exon	129753080	129753231	2.62381577084925	-	.	gene_id "ENSMUSG00000025808.18"; transcript_id "ENSMUSG00000025808.18_tx_3"; exon_id "chr8_129753080_129753231_-"; exonnum "8"; txlen "7008";
chr8	ENSEMBL_gcm37	exon	129753080	129753231	0.672578329880629	-	.	gene_id "ENSMUSG00000025808.18"; transcript_id "ENSMUSG00000025808.18_tx_30"; exon_id "chr8_129753080_129753231_-"; exonnum "9"; txlen "7202";
chr8	ENSEMBL_gcm37	exon	129753080	129753231	0.672578329880629	-	.	gene_id "ENSMUSG00000025808.18"; transcript_id "ENSMUSG00000025808.18_tx_31"; exon_id "chr8_129753080_129753231_-"; exonnum "8"; txlen "7084";
chr8	ENSEMBL_gcm37	exon	129753080	129753231	0.580861002233384	-	.	gene_id "ENSMUSG00000025808.18"; transcript_id "ENSMUSG00000025808.18_tx_32"; exon_id "chr8_129753080_129753231_-"; exonnum "8"; txlen "5769";
chr8	ENSEMBL_gcm37	exon	129753080	129753231	0.531716871014457	-	.	gene_id "ENSMUSG00000025808.18"; transcript_id "ENSMUSG00000025808.18_tx_33"; exon_id "chr8_129753080_129753231_-"; exonnum "8"; txlen "5614";
chr8	ENSEMBL_gcm37	exon	129753080	129753231	0.531716871014457	-	.	gene_id "ENSMUSG00000025808.18"; transcript_id "ENSMUSG00000025808.18_tx_34"; exon_id "chr8_129753080_129753231_-"; exonnum "8"; txlen "5676";
chr8	ENSEMBL_gcm37	exon	129753080	129753231	0.531716871014457	-	.	gene_id "ENSMUSG00000025808.18"; transcript_id "ENSMUSG00000025808.18_tx_35"; exon_id "chr8_129753080_129753231_-"; exonnum "8"; txlen "5571";
chr8	ENSEMBL_gcm37	exon	129753080	129753231	0.510695070219329	-	.	gene_id "ENSMUSG00000025808.18"; transcript_id "ENSMUSG00000025808.18_tx_38"; exon_id "chr8_129753080_129753231_-"; exonnum "8"; txlen "6926";
chr8	ENSEMBL_gcm37	exon	129753080	129753231	0.510695070219329	-	.	gene_id "ENSMUSG00000025808.18"; transcript_id "ENSMUSG00000025808.18_tx_39"; exon_id "chr8_129753080_129753231_-"; exonnum "8"; txlen "6988";
chr8	ENSEMBL_gcm37	exon	129753080	129753231	2.55076956432657	-	.	gene_id "ENSMUSG00000025808.18"; transcript_id "ENSMUSG00000025808.18_tx_4"; exon_id "chr8_129753080_129753231_-"; exonnum "8"; txlen "5844";
chr8	ENSEMBL_gcm37	exon	129753080	129753231	0.510695070219329	-	.	gene_id "ENSMUSG00000025808.18"; transcript_id "ENSMUSG00000025808.18_tx_40"; exon_id "chr8_129753080_129753231_-"; exonnum "7"; txlen "6870";
chr8	ENSEMBL_gcm37	exon	129753080	129753231	0.510695070219329	-	.	gene_id "ENSMUSG00000025808.18"; transcript_id "ENSMUSG00000025808.18_tx_41"; exon_id "chr8_129753080_129753231_-"; exonnum "8"; txlen "6883";
chr8	ENSEMBL_gcm37	exon	129753080	129753231	0.49891141800166	-	.	gene_id "ENSMUSG00000025808.18"; transcript_id "ENSMUSG00000025808.18_tx_42"; exon_id "chr8_129753080_129753231_-"; exonnum "8"; txlen "6778";
chr8	ENSEMBL_gcm37	exon	129753080	129753231	0.49891141800166	-	.	gene_id "ENSMUSG00000025808.18"; transcript_id "ENSMUSG00000025808.18_tx_43"; exon_id "chr8_129753080_129753231_-"; exonnum "7"; txlen "5558";
chr8	ENSEMBL_gcm37	exon	129753080	129753231	0.49891141800166	-	.	gene_id "ENSMUSG00000025808.18"; transcript_id "ENSMUSG00000025808.18_tx_44"; exon_id "chr8_129753080_129753231_-"; exonnum "8"; txlen "6840";
chr8	ENSEMBL_gcm37	exon	129753080	129753231	0.49891141800166	-	.	gene_id "ENSMUSG00000025808.18"; transcript_id "ENSMUSG00000025808.18_tx_45"; exon_id "chr8_129753080_129753231_-"; exonnum "8"; txlen "6673";
chr8	ENSEMBL_gcm37	exon	129753080	129753231	0.49891141800166	-	.	gene_id "ENSMUSG00000025808.18"; transcript_id "ENSMUSG00000025808.18_tx_46"; exon_id "chr8_129753080_129753231_-"; exonnum "7"; txlen "6660";
chr8	ENSEMBL_gcm37	exon	129753080	129753231	0.49891141800166	-	.	gene_id "ENSMUSG00000025808.18"; transcript_id "ENSMUSG00000025808.18_tx_47"; exon_id "chr8_129753080_129753231_-"; exonnum "8"; txlen "6735";
chr8	ENSEMBL_gcm37	exon	129753080	129753231	0.49891141800166	-	.	gene_id "ENSMUSG00000025808.18"; transcript_id "ENSMUSG00000025808.18_tx_48"; exon_id "chr8_129753080_129753231_-"; exonnum "7"; txlen "6722";
chr8	ENSEMBL_gcm37	exon	129753080	129753231	0.49891141800166	-	.	gene_id "ENSMUSG00000025808.18"; transcript_id "ENSMUSG00000025808.18_tx_49"; exon_id "chr8_129753080_129753231_-"; exonnum "9"; txlen "7217";
chr8	ENSEMBL_gcm37	exon	129753080	129753231	0.49891141800166	-	.	gene_id "ENSMUSG00000025808.18"; transcript_id "ENSMUSG00000025808.18_tx_50"; exon_id "chr8_129753080_129753231_-"; exonnum "8"; txlen "7003";
chr8	ENSEMBL_gcm37	exon	129753080	129753231	0.49891141800166	-	.	gene_id "ENSMUSG00000025808.18"; transcript_id "ENSMUSG00000025808.18_tx_51"; exon_id "chr8_129753080_129753231_-"; exonnum "7"; txlen "6617";
chr8	ENSEMBL_gcm37	exon	129753080	129753231	0.447992792465821	-	.	gene_id "ENSMUSG00000025808.18"; transcript_id "ENSMUSG00000025808.18_tx_52"; exon_id "chr8_129753080_129753231_-"; exonnum "8"; txlen "5859";
chr8	ENSEMBL_gcm37	exon	129753080	129753231	0.447992792465821	-	.	gene_id "ENSMUSG00000025808.18"; transcript_id "ENSMUSG00000025808.18_tx_53"; exon_id "chr8_129753080_129753231_-"; exonnum "8"; txlen "5754";
chr8	ENSEMBL_gcm37	exon	129753080	129753231	0.411542289118269	-	.	gene_id "ENSMUSG00000025808.18"; transcript_id "ENSMUSG00000025808.18_tx_54"; exon_id "chr8_129753080_129753231_-"; exonnum "8"; txlen "6961";
chr8	ENSEMBL_gcm37	exon	129753080	129753231	0.411542289118269	-	.	gene_id "ENSMUSG00000025808.18"; transcript_id "ENSMUSG00000025808.18_tx_55"; exon_id "chr8_129753080_129753231_-"; exonnum "8"; txlen "6918";
chr8	ENSEMBL_gcm37	exon	129753080	129753231	0.411542289118269	-	.	gene_id "ENSMUSG00000025808.18"; transcript_id "ENSMUSG00000025808.18_tx_56"; exon_id "chr8_129753080_129753231_-"; exonnum "8"; txlen "6856";
chr8	ENSEMBL_gcm37	exon	129753080	129753231	0.320690589572409	-	.	gene_id "ENSMUSG00000025808.18"; transcript_id "ENSMUSG00000025808.18_tx_58"; exon_id "chr8_129753080_129753231_-"; exonnum "8"; txlen "5707";
chr8	ENSEMBL_gcm37	exon	129753080	129753231	0.320690589572409	-	.	gene_id "ENSMUSG00000025808.18"; transcript_id "ENSMUSG00000025808.18_tx_59"; exon_id "chr8_129753080_129753231_-"; exonnum "8"; txlen "5664";
chr8	ENSEMBL_gcm37	exon	129753080	129753231	2.38110981453723	-	.	gene_id "ENSMUSG00000025808.18"; transcript_id "ENSMUSG00000025808.18_tx_6"; exon_id "chr8_129753080_129753231_-"; exonnum "8"; txlen "6903";
chr8	ENSEMBL_gcm37	exon	129753080	129753231	0.319841988765298	-	.	gene_id "ENSMUSG00000025808.18"; transcript_id "ENSMUSG00000025808.18_tx_60"; exon_id "chr8_129753080_129753231_-"; exonnum "8"; txlen "5784";
chr8	ENSEMBL_gcm37	exon	129753080	129753231	0.319841988765298	-	.	gene_id "ENSMUSG00000025808.18"; transcript_id "ENSMUSG00000025808.18_tx_61"; exon_id "chr8_129753080_129753231_-"; exonnum "7"; txlen "5651";
chr8	ENSEMBL_gcm37	exon	129753080	129753231	0.319841988765298	-	.	gene_id "ENSMUSG00000025808.18"; transcript_id "ENSMUSG00000025808.18_tx_62"; exon_id "chr8_129753080_129753231_-"; exonnum "7"; txlen "5666";
chr8	ENSEMBL_gcm37	exon	129753080	129753231	0.313558760082949	-	.	gene_id "ENSMUSG00000025808.18"; transcript_id "ENSMUSG00000025808.18_tx_63"; exon_id "chr8_129753080_129753231_-"; exonnum "7"; txlen "6828";
chr8	ENSEMBL_gcm37	exon	129753080	129753231	0.313558760082949	-	.	gene_id "ENSMUSG00000025808.18"; transcript_id "ENSMUSG00000025808.18_tx_64"; exon_id "chr8_129753080_129753231_-"; exonnum "9"; txlen "7385";
chr8	ENSEMBL_gcm37	exon	129753080	129753231	0.313558760082949	-	.	gene_id "ENSMUSG00000025808.18"; transcript_id "ENSMUSG00000025808.18_tx_65"; exon_id "chr8_129753080_129753231_-"; exonnum "9"; txlen "7323";
chr8	ENSEMBL_gcm37	exon	129753080	129753231	0.313558760082949	-	.	gene_id "ENSMUSG00000025808.18"; transcript_id "ENSMUSG00000025808.18_tx_66"; exon_id "chr8_129753080_129753231_-"; exonnum "8"; txlen "7267";
chr8	ENSEMBL_gcm37	exon	129753080	129753231	0.313558760082949	-	.	gene_id "ENSMUSG00000025808.18"; transcript_id "ENSMUSG00000025808.18_tx_67"; exon_id "chr8_129753080_129753231_-"; exonnum "8"; txlen "7205";
chr8	ENSEMBL_gcm37	exon	129753080	129753231	0.306335343637123	-	.	gene_id "ENSMUSG00000025808.18"; transcript_id "ENSMUSG00000025808.18_tx_69"; exon_id "chr8_129753080_129753231_-"; exonnum "8"; txlen "1128";
chr8	ENSEMBL_gcm37	exon	129753080	129753231	2.37066885080049	-	.	gene_id "ENSMUSG00000025808.18"; transcript_id "ENSMUSG00000025808.18_tx_7"; exon_id "chr8_129753080_129753231_-"; exonnum "8"; txlen "6720";
chr8	ENSEMBL_gcm37	exon	129753080	129753231	0.306335343637123	-	.	gene_id "ENSMUSG00000025808.18"; transcript_id "ENSMUSG00000025808.18_tx_70"; exon_id "chr8_129753080_129753231_-"; exonnum "8"; txlen "1190";
chr8	ENSEMBL_gcm37	exon	129753080	129753231	0.263273341102835	-	.	gene_id "ENSMUSG00000025808.18"; transcript_id "ENSMUSG00000025808.18_tx_72"; exon_id "chr8_129753080_129753231_-"; exonnum "9"; txlen "8256";
chr8	ENSEMBL_gcm37	exon	129753080	129753231	0.263273341102835	-	.	gene_id "ENSMUSG00000025808.18"; transcript_id "ENSMUSG00000025808.18_tx_73"; exon_id "chr8_129753080_129753231_-"; exonnum "9"; txlen "8271";
chr8	ENSEMBL_gcm37	exon	129753080	129753231	0.260170412660975	-	.	gene_id "ENSMUSG00000025808.18"; transcript_id "ENSMUSG00000025808.18_tx_74"; exon_id "chr8_129753080_129753231_-"; exonnum "8"; txlen "5952";
chr8	ENSEMBL_gcm37	exon	129753080	129753231	0.260170412660975	-	.	gene_id "ENSMUSG00000025808.18"; transcript_id "ENSMUSG00000025808.18_tx_75"; exon_id "chr8_129753080_129753231_-"; exonnum "8"; txlen "5890";
chr8	ENSEMBL_gcm37	exon	129753080	129753231	0.260170412660975	-	.	gene_id "ENSMUSG00000025808.18"; transcript_id "ENSMUSG00000025808.18_tx_76"; exon_id "chr8_129753080_129753231_-"; exonnum "8"; txlen "5847";
chr8	ENSEMBL_gcm37	exon	129753080	129753231	0.260170412660975	-	.	gene_id "ENSMUSG00000025808.18"; transcript_id "ENSMUSG00000025808.18_tx_77"; exon_id "chr8_129753080_129753231_-"; exonnum "8"; txlen "5785";
chr8	ENSEMBL_gcm37	exon	129753080	129753231	0.238901912444151	-	.	gene_id "ENSMUSG00000025808.18"; transcript_id "ENSMUSG00000025808.18_tx_78"; exon_id "chr8_129753080_129753231_-"; exonnum "7"; txlen "1072";
chr8	ENSEMBL_gcm37	exon	129753080	129753231	0.214016296564552	-	.	gene_id "ENSMUSG00000025808.18"; transcript_id "ENSMUSG00000025808.18_tx_79"; exon_id "chr8_129753080_129753231_-"; exonnum "7"; txlen "6785";
chr8	ENSEMBL_gcm37	exon	129753080	129753231	2.00856557910139	-	.	gene_id "ENSMUSG00000025808.18"; transcript_id "ENSMUSG00000025808.18_tx_8"; exon_id "chr8_129753080_129753231_-"; exonnum "8"; txlen "6946";
chr8	ENSEMBL_gcm37	exon	129753080	129753231	0.214016296564552	-	.	gene_id "ENSMUSG00000025808.18"; transcript_id "ENSMUSG00000025808.18_tx_80"; exon_id "chr8_129753080_129753231_-"; exonnum "7"; txlen "6723";
chr8	ENSEMBL_gcm37	exon	129753080	129753231	0.214016296564552	-	.	gene_id "ENSMUSG00000025808.18"; transcript_id "ENSMUSG00000025808.18_tx_81"; exon_id "chr8_129753080_129753231_-"; exonnum "9"; txlen "7280";
chr8	ENSEMBL_gcm37	exon	129753080	129753231	0.214016296564552	-	.	gene_id "ENSMUSG00000025808.18"; transcript_id "ENSMUSG00000025808.18_tx_82"; exon_id "chr8_129753080_129753231_-"; exonnum "9"; txlen "7218";
chr8	ENSEMBL_gcm37	exon	129753080	129753231	0.214016296564552	-	.	gene_id "ENSMUSG00000025808.18"; transcript_id "ENSMUSG00000025808.18_tx_83"; exon_id "chr8_129753080_129753231_-"; exonnum "8"; txlen "7162";
chr8	ENSEMBL_gcm37	exon	129753080	129753231	0.214016296564552	-	.	gene_id "ENSMUSG00000025808.18"; transcript_id "ENSMUSG00000025808.18_tx_84"; exon_id "chr8_129753080_129753231_-"; exonnum "8"; txlen "7100";
chr8	ENSEMBL_gcm37	exon	129753080	129753231	0.204062050212713	-	.	gene_id "ENSMUSG00000025808.18"; transcript_id "ENSMUSG00000025808.18_tx_86"; exon_id "chr8_129753080_129753231_-"; exonnum "9"; txlen "6116";
chr8	ENSEMBL_gcm37	exon	129753080	129753231	0.204062050212713	-	.	gene_id "ENSMUSG00000025808.18"; transcript_id "ENSMUSG00000025808.18_tx_87"; exon_id "chr8_129753080_129753231_-"; exonnum "7"; txlen "5621";
chr8	ENSEMBL_gcm37	exon	129753080	129753231	0.204062050212713	-	.	gene_id "ENSMUSG00000025808.18"; transcript_id "ENSMUSG00000025808.18_tx_88"; exon_id "chr8_129753080_129753231_-"; exonnum "7"; txlen "5559";
chr8	ENSEMBL_gcm37	exon	129753080	129753231	0.204062050212713	-	.	gene_id "ENSMUSG00000025808.18"; transcript_id "ENSMUSG00000025808.18_tx_89"; exon_id "chr8_129753080_129753231_-"; exonnum "7"; txlen "5664";
chr8	ENSEMBL_gcm37	exon	129753080	129753231	1.88752906513879	-	.	gene_id "ENSMUSG00000025808.18"; transcript_id "ENSMUSG00000025808.18_tx_9"; exon_id "chr8_129753080_129753231_-"; exonnum "8"; txlen "6763";
chr8	ENSEMBL_gcm37	exon	129753080	129753231	0.204062050212713	-	.	gene_id "ENSMUSG00000025808.18"; transcript_id "ENSMUSG00000025808.18_tx_90"; exon_id "chr8_129753080_129753231_-"; exonnum "9"; txlen "6221";
chr8	ENSEMBL_gcm37	exon	129753080	129753231	0.204062050212713	-	.	gene_id "ENSMUSG00000025808.18"; transcript_id "ENSMUSG00000025808.18_tx_91"; exon_id "chr8_129753080_129753231_-"; exonnum "9"; txlen "6054";
chr8	ENSEMBL_gcm37	exon	129753080	129753231	0.204062050212713	-	.	gene_id "ENSMUSG00000025808.18"; transcript_id "ENSMUSG00000025808.18_tx_92"; exon_id "chr8_129753080_129753231_-"; exonnum "8"; txlen "5998";
chr8	ENSEMBL_gcm37	exon	129753080	129753231	0.204062050212713	-	.	gene_id "ENSMUSG00000025808.18"; transcript_id "ENSMUSG00000025808.18_tx_93"; exon_id "chr8_129753080_129753231_-"; exonnum "9"; txlen "6159";
chr8	ENSEMBL_gcm37	exon	129753080	129753231	0.204062050212713	-	.	gene_id "ENSMUSG00000025808.18"; transcript_id "ENSMUSG00000025808.18_tx_94"; exon_id "chr8_129753080_129753231_-"; exonnum "8"; txlen "6103";
chr8	ENSEMBL_gcm37	exon	129753080	129753231	0.204062050212713	-	.	gene_id "ENSMUSG00000025808.18"; transcript_id "ENSMUSG00000025808.18_tx_95"; exon_id "chr8_129753080_129753231_-"; exonnum "8"; txlen "5936";
chr8	ENSEMBL_gcm37	exon	129753080	129753231	0.204062050212713	-	.	gene_id "ENSMUSG00000025808.18"; transcript_id "ENSMUSG00000025808.18_tx_96"; exon_id "chr8_129753080_129753231_-"; exonnum "8"; txlen "6041";
chr8	HAVANA	exon	129753830	129753862	0	-	.	gene_id "ENSMUSG00000025808.18"; transcript_id "ENSMUST00000214889.2"; gene_type "protein_coding"; gene_name "Ccdc7a"; transcript_type "protein_coding"; transcript_name "Ccdc7a-205"; exon_number 7; exon_id "ENSMUSE00001089263.2"; level 2; protein_id "ENSMUSP00000149790.2"; transcript_support_level "5"; mgi_id "MGI:1921953"; tag "inferred_exon_combination"; tag "RNA_Seq_supported_only"; tag "basic"; tag "Ensembl_canonical"; tag "GENCODE_Primary"; tag "appris_alternative_2"; havana_gene "OTTMUSG00000022634.1"; havana_transcript "OTTMUST00000152194.1";
chr8	HAVANA	CDS	129753830	129753862	0	-	0	gene_id "ENSMUSG00000025808.18"; transcript_id "ENSMUST00000214889.2"; gene_type "protein_coding"; gene_name "Ccdc7a"; transcript_type "protein_coding"; transcript_name "Ccdc7a-205"; exon_number 7; exon_id "ENSMUSE00001089263.2"; level 2; protein_id "ENSMUSP00000149790.2"; transcript_support_level "5"; mgi_id "MGI:1921953"; tag "inferred_exon_combination"; tag "RNA_Seq_supported_only"; tag "basic"; tag "Ensembl_canonical"; tag "GENCODE_Primary"; tag "appris_alternative_2"; havana_gene "OTTMUSG00000022634.1"; havana_transcript "OTTMUST00000152194.1";
chr8	HAVANA	exon	129753830	129753862	0	-	.	gene_id "ENSMUSG00000025808.18"; transcript_id "ENSMUST00000095158.11"; gene_type "protein_coding"; gene_name "Ccdc7a"; transcript_type "protein_coding"; transcript_name "Ccdc7a-201"; exon_number 7; exon_id "ENSMUSE00001089263.2"; level 2; protein_id "ENSMUSP00000092780.5"; transcript_support_level "1"; mgi_id "MGI:1921953"; tag "basic"; tag "appris_principal_2"; tag "CCDS"; ccdsid "CCDS40524.1"; havana_gene "OTTMUSG00000022634.1"; havana_transcript "OTTMUST00000054220.1";
chr8	HAVANA	CDS	129753830	129753862	0	-	0	gene_id "ENSMUSG00000025808.18"; transcript_id "ENSMUST00000095158.11"; gene_type "protein_coding"; gene_name "Ccdc7a"; transcript_type "protein_coding"; transcript_name "Ccdc7a-201"; exon_number 7; exon_id "ENSMUSE00001089263.2"; level 2; protein_id "ENSMUSP00000092780.5"; transcript_support_level "1"; mgi_id "MGI:1921953"; tag "basic"; tag "appris_principal_2"; tag "CCDS"; ccdsid "CCDS40524.1"; havana_gene "OTTMUSG00000022634.1"; havana_transcript "OTTMUST00000054220.1";
chr8	HAVANA	exon	129753830	129753862	0	-	.	gene_id "ENSMUSG00000025808.18"; transcript_id "ENSMUST00000125112.8"; gene_type "protein_coding"; gene_name "Ccdc7a"; transcript_type "protein_coding"; transcript_name "Ccdc7a-203"; exon_number 6; exon_id "ENSMUSE00001089263.2"; level 2; protein_id "ENSMUSP00000117961.2"; transcript_support_level "5"; mgi_id "MGI:1921953"; tag "mRNA_end_NF"; tag "cds_end_NF"; havana_gene "OTTMUSG00000022634.1"; havana_transcript "OTTMUST00000054223.1";
chr8	HAVANA	CDS	129753830	129753862	0	-	0	gene_id "ENSMUSG00000025808.18"; transcript_id "ENSMUST00000125112.8"; gene_type "protein_coding"; gene_name "Ccdc7a"; transcript_type "protein_coding"; transcript_name "Ccdc7a-203"; exon_number 6; exon_id "ENSMUSE00001089263.2"; level 2; protein_id "ENSMUSP00000117961.2"; transcript_support_level "5"; mgi_id "MGI:1921953"; tag "mRNA_end_NF"; tag "cds_end_NF"; havana_gene "OTTMUSG00000022634.1"; havana_transcript "OTTMUST00000054223.1";
chr8	ENSEMBL_gcm37	exon	129753830	129753862	4.49306136450677	-	.	gene_id "ENSMUSG00000025808.18"; transcript_id "ENSMUSG00000025808.18_tx_1"; exon_id "chr8_129753830_129753862_-"; exonnum "7"; txlen "6825";
chr8	ENSEMBL_gcm37	exon	129753830	129753862	0.193945216710908	-	.	gene_id "ENSMUSG00000025808.18"; transcript_id "ENSMUSG00000025808.18_tx_100"; exon_id "chr8_129753830_129753862_-"; exonnum "7"; txlen "6522";
chr8	ENSEMBL_gcm37	exon	129753830	129753862	0.193945216710908	-	.	gene_id "ENSMUSG00000025808.18"; transcript_id "ENSMUSG00000025808.18_tx_101"; exon_id "chr8_129753830_129753862_-"; exonnum "7"; txlen "6460";
chr8	ENSEMBL_gcm37	exon	129753830	129753862	0.193945216710908	-	.	gene_id "ENSMUSG00000025808.18"; transcript_id "ENSMUSG00000025808.18_tx_102"; exon_id "chr8_129753830_129753862_-"; exonnum "7"; txlen "6417";
chr8	ENSEMBL_gcm37	exon	129753830	129753862	1.75837061460151	-	.	gene_id "ENSMUSG00000025808.18"; transcript_id "ENSMUSG00000025808.18_tx_11"; exon_id "chr8_129753830_129753862_-"; exonnum "7"; txlen "6658";
chr8	ENSEMBL_gcm37	exon	129753830	129753862	1.60576247916696	-	.	gene_id "ENSMUSG00000025808.18"; transcript_id "ENSMUSG00000025808.18_tx_13"; exon_id "chr8_129753830_129753862_-"; exonnum "6"; txlen "6890";
chr8	ENSEMBL_gcm37	exon	129753830	129753862	1.49626576929672	-	.	gene_id "ENSMUSG00000025808.18"; transcript_id "ENSMUSG00000025808.18_tx_14"; exon_id "chr8_129753830_129753862_-"; exonnum "6"; txlen "5726";
chr8	ENSEMBL_gcm37	exon	129753830	129753862	1.41663179848201	-	.	gene_id "ENSMUSG00000025808.18"; transcript_id "ENSMUSG00000025808.18_tx_15"; exon_id "chr8_129753830_129753862_-"; exonnum "6"; txlen "6707";
chr8	ENSEMBL_gcm37	exon	129753830	129753862	1.29220371908401	-	.	gene_id "ENSMUSG00000025808.18"; transcript_id "ENSMUSG00000025808.18_tx_18"; exon_id "chr8_129753830_129753862_-"; exonnum "6"; txlen "6602";
chr8	ENSEMBL_gcm37	exon	129753830	129753862	1.03892366043351	-	.	gene_id "ENSMUSG00000025808.18"; transcript_id "ENSMUSG00000025808.18_tx_19"; exon_id "chr8_129753830_129753862_-"; exonnum "6"; txlen "6645";
chr8	ENSEMBL_gcm37	exon	129753830	129753862	1.02102379154319	-	.	gene_id "ENSMUSG00000025808.18"; transcript_id "ENSMUSG00000025808.18_tx_21"; exon_id "chr8_129753830_129753862_-"; exonnum "7"; txlen "5782";
chr8	ENSEMBL_gcm37	exon	129753830	129753862	1.0162934204039	-	.	gene_id "ENSMUSG00000025808.18"; transcript_id "ENSMUSG00000025808.18_tx_22"; exon_id "chr8_129753830_129753862_-"; exonnum "7"; txlen "5739";
chr8	ENSEMBL_gcm37	exon	129753830	129753862	1.0162934204039	-	.	gene_id "ENSMUSG00000025808.18"; transcript_id "ENSMUSG00000025808.18_tx_23"; exon_id "chr8_129753830_129753862_-"; exonnum "7"; txlen "5677";
chr8	ENSEMBL_gcm37	exon	129753830	129753862	0.989797163408185	-	.	gene_id "ENSMUSG00000025808.18"; transcript_id "ENSMUSG00000025808.18_tx_24"; exon_id "chr8_129753830_129753862_-"; exonnum "7"; txlen "6841";
chr8	ENSEMBL_gcm37	exon	129753830	129753862	0.914495581035518	-	.	gene_id "ENSMUSG00000025808.18"; transcript_id "ENSMUSG00000025808.18_tx_26"; exon_id "chr8_129753830_129753862_-"; exonnum "6"; txlen "6540";
chr8	ENSEMBL_gcm37	exon	129753830	129753862	0.910453707119929	-	.	gene_id "ENSMUSG00000025808.18"; transcript_id "ENSMUSG00000025808.18_tx_27"; exon_id "chr8_129753830_129753862_-"; exonnum "7"; txlen "7023";
chr8	ENSEMBL_gcm37	exon	129753830	129753862	0.672578329880629	-	.	gene_id "ENSMUSG00000025808.18"; transcript_id "ENSMUSG00000025808.18_tx_29"; exon_id "chr8_129753830_129753862_-"; exonnum "8"; txlen "7140";
chr8	ENSEMBL_gcm37	exon	129753830	129753862	2.62381577084925	-	.	gene_id "ENSMUSG00000025808.18"; transcript_id "ENSMUSG00000025808.18_tx_3"; exon_id "chr8_129753830_129753862_-"; exonnum "7"; txlen "7008";
chr8	ENSEMBL_gcm37	exon	129753830	129753862	0.672578329880629	-	.	gene_id "ENSMUSG00000025808.18"; transcript_id "ENSMUSG00000025808.18_tx_30"; exon_id "chr8_129753830_129753862_-"; exonnum "8"; txlen "7202";
chr8	ENSEMBL_gcm37	exon	129753830	129753862	0.672578329880629	-	.	gene_id "ENSMUSG00000025808.18"; transcript_id "ENSMUSG00000025808.18_tx_31"; exon_id "chr8_129753830_129753862_-"; exonnum "7"; txlen "7084";
chr8	ENSEMBL_gcm37	exon	129753830	129753862	0.580861002233384	-	.	gene_id "ENSMUSG00000025808.18"; transcript_id "ENSMUSG00000025808.18_tx_32"; exon_id "chr8_129753830_129753862_-"; exonnum "7"; txlen "5769";
chr8	ENSEMBL_gcm37	exon	129753830	129753862	0.531716871014457	-	.	gene_id "ENSMUSG00000025808.18"; transcript_id "ENSMUSG00000025808.18_tx_33"; exon_id "chr8_129753830_129753862_-"; exonnum "7"; txlen "5614";
chr8	ENSEMBL_gcm37	exon	129753830	129753862	0.531716871014457	-	.	gene_id "ENSMUSG00000025808.18"; transcript_id "ENSMUSG00000025808.18_tx_34"; exon_id "chr8_129753830_129753862_-"; exonnum "7"; txlen "5676";
chr8	ENSEMBL_gcm37	exon	129753830	129753862	0.531716871014457	-	.	gene_id "ENSMUSG00000025808.18"; transcript_id "ENSMUSG00000025808.18_tx_35"; exon_id "chr8_129753830_129753862_-"; exonnum "7"; txlen "5571";
chr8	ENSEMBL_gcm37	exon	129753830	129753862	0.510695070219329	-	.	gene_id "ENSMUSG00000025808.18"; transcript_id "ENSMUSG00000025808.18_tx_38"; exon_id "chr8_129753830_129753862_-"; exonnum "7"; txlen "6926";
chr8	ENSEMBL_gcm37	exon	129753830	129753862	0.510695070219329	-	.	gene_id "ENSMUSG00000025808.18"; transcript_id "ENSMUSG00000025808.18_tx_39"; exon_id "chr8_129753830_129753862_-"; exonnum "7"; txlen "6988";
chr8	ENSEMBL_gcm37	exon	129753830	129753862	2.55076956432657	-	.	gene_id "ENSMUSG00000025808.18"; transcript_id "ENSMUSG00000025808.18_tx_4"; exon_id "chr8_129753830_129753862_-"; exonnum "7"; txlen "5844";
chr8	ENSEMBL_gcm37	exon	129753830	129753862	0.510695070219329	-	.	gene_id "ENSMUSG00000025808.18"; transcript_id "ENSMUSG00000025808.18_tx_40"; exon_id "chr8_129753830_129753862_-"; exonnum "6"; txlen "6870";
chr8	ENSEMBL_gcm37	exon	129753830	129753862	0.510695070219329	-	.	gene_id "ENSMUSG00000025808.18"; transcript_id "ENSMUSG00000025808.18_tx_41"; exon_id "chr8_129753830_129753862_-"; exonnum "7"; txlen "6883";
chr8	ENSEMBL_gcm37	exon	129753830	129753862	0.49891141800166	-	.	gene_id "ENSMUSG00000025808.18"; transcript_id "ENSMUSG00000025808.18_tx_42"; exon_id "chr8_129753830_129753862_-"; exonnum "7"; txlen "6778";
chr8	ENSEMBL_gcm37	exon	129753830	129753862	0.49891141800166	-	.	gene_id "ENSMUSG00000025808.18"; transcript_id "ENSMUSG00000025808.18_tx_43"; exon_id "chr8_129753830_129753862_-"; exonnum "6"; txlen "5558";
chr8	ENSEMBL_gcm37	exon	129753830	129753862	0.49891141800166	-	.	gene_id "ENSMUSG00000025808.18"; transcript_id "ENSMUSG00000025808.18_tx_44"; exon_id "chr8_129753830_129753862_-"; exonnum "7"; txlen "6840";
chr8	ENSEMBL_gcm37	exon	129753830	129753862	0.49891141800166	-	.	gene_id "ENSMUSG00000025808.18"; transcript_id "ENSMUSG00000025808.18_tx_45"; exon_id "chr8_129753830_129753862_-"; exonnum "7"; txlen "6673";
chr8	ENSEMBL_gcm37	exon	129753830	129753862	0.49891141800166	-	.	gene_id "ENSMUSG00000025808.18"; transcript_id "ENSMUSG00000025808.18_tx_46"; exon_id "chr8_129753830_129753862_-"; exonnum "6"; txlen "6660";
chr8	ENSEMBL_gcm37	exon	129753830	129753862	0.49891141800166	-	.	gene_id "ENSMUSG00000025808.18"; transcript_id "ENSMUSG00000025808.18_tx_47"; exon_id "chr8_129753830_129753862_-"; exonnum "7"; txlen "6735";
chr8	ENSEMBL_gcm37	exon	129753830	129753862	0.49891141800166	-	.	gene_id "ENSMUSG00000025808.18"; transcript_id "ENSMUSG00000025808.18_tx_48"; exon_id "chr8_129753830_129753862_-"; exonnum "6"; txlen "6722";
chr8	ENSEMBL_gcm37	exon	129753830	129753862	0.49891141800166	-	.	gene_id "ENSMUSG00000025808.18"; transcript_id "ENSMUSG00000025808.18_tx_49"; exon_id "chr8_129753830_129753862_-"; exonnum "8"; txlen "7217";
chr8	ENSEMBL_gcm37	exon	129753830	129753862	0.49891141800166	-	.	gene_id "ENSMUSG00000025808.18"; transcript_id "ENSMUSG00000025808.18_tx_50"; exon_id "chr8_129753830_129753862_-"; exonnum "7"; txlen "7003";
chr8	ENSEMBL_gcm37	exon	129753830	129753862	0.49891141800166	-	.	gene_id "ENSMUSG00000025808.18"; transcript_id "ENSMUSG00000025808.18_tx_51"; exon_id "chr8_129753830_129753862_-"; exonnum "6"; txlen "6617";
chr8	ENSEMBL_gcm37	exon	129753830	129753862	0.447992792465821	-	.	gene_id "ENSMUSG00000025808.18"; transcript_id "ENSMUSG00000025808.18_tx_52"; exon_id "chr8_129753830_129753862_-"; exonnum "7"; txlen "5859";
chr8	ENSEMBL_gcm37	exon	129753830	129753862	0.447992792465821	-	.	gene_id "ENSMUSG00000025808.18"; transcript_id "ENSMUSG00000025808.18_tx_53"; exon_id "chr8_129753830_129753862_-"; exonnum "7"; txlen "5754";
chr8	ENSEMBL_gcm37	exon	129753830	129753862	0.411542289118269	-	.	gene_id "ENSMUSG00000025808.18"; transcript_id "ENSMUSG00000025808.18_tx_54"; exon_id "chr8_129753830_129753862_-"; exonnum "7"; txlen "6961";
chr8	ENSEMBL_gcm37	exon	129753830	129753862	0.411542289118269	-	.	gene_id "ENSMUSG00000025808.18"; transcript_id "ENSMUSG00000025808.18_tx_55"; exon_id "chr8_129753830_129753862_-"; exonnum "7"; txlen "6918";
chr8	ENSEMBL_gcm37	exon	129753830	129753862	0.411542289118269	-	.	gene_id "ENSMUSG00000025808.18"; transcript_id "ENSMUSG00000025808.18_tx_56"; exon_id "chr8_129753830_129753862_-"; exonnum "7"; txlen "6856";
chr8	ENSEMBL_gcm37	exon	129753830	129753862	0.320690589572409	-	.	gene_id "ENSMUSG00000025808.18"; transcript_id "ENSMUSG00000025808.18_tx_58"; exon_id "chr8_129753830_129753862_-"; exonnum "7"; txlen "5707";
chr8	ENSEMBL_gcm37	exon	129753830	129753862	0.320690589572409	-	.	gene_id "ENSMUSG00000025808.18"; transcript_id "ENSMUSG00000025808.18_tx_59"; exon_id "chr8_129753830_129753862_-"; exonnum "7"; txlen "5664";
chr8	ENSEMBL_gcm37	exon	129753830	129753862	2.38110981453723	-	.	gene_id "ENSMUSG00000025808.18"; transcript_id "ENSMUSG00000025808.18_tx_6"; exon_id "chr8_129753830_129753862_-"; exonnum "7"; txlen "6903";
chr8	ENSEMBL_gcm37	exon	129753830	129753862	0.319841988765298	-	.	gene_id "ENSMUSG00000025808.18"; transcript_id "ENSMUSG00000025808.18_tx_60"; exon_id "chr8_129753830_129753862_-"; exonnum "7"; txlen "5784";
chr8	ENSEMBL_gcm37	exon	129753830	129753862	0.319841988765298	-	.	gene_id "ENSMUSG00000025808.18"; transcript_id "ENSMUSG00000025808.18_tx_61"; exon_id "chr8_129753830_129753862_-"; exonnum "6"; txlen "5651";
chr8	ENSEMBL_gcm37	exon	129753830	129753862	0.319841988765298	-	.	gene_id "ENSMUSG00000025808.18"; transcript_id "ENSMUSG00000025808.18_tx_62"; exon_id "chr8_129753830_129753862_-"; exonnum "6"; txlen "5666";
chr8	ENSEMBL_gcm37	exon	129753830	129753862	0.313558760082949	-	.	gene_id "ENSMUSG00000025808.18"; transcript_id "ENSMUSG00000025808.18_tx_63"; exon_id "chr8_129753830_129753862_-"; exonnum "6"; txlen "6828";
chr8	ENSEMBL_gcm37	exon	129753830	129753862	0.313558760082949	-	.	gene_id "ENSMUSG00000025808.18"; transcript_id "ENSMUSG00000025808.18_tx_64"; exon_id "chr8_129753830_129753862_-"; exonnum "8"; txlen "7385";
chr8	ENSEMBL_gcm37	exon	129753830	129753862	0.313558760082949	-	.	gene_id "ENSMUSG00000025808.18"; transcript_id "ENSMUSG00000025808.18_tx_65"; exon_id "chr8_129753830_129753862_-"; exonnum "8"; txlen "7323";
chr8	ENSEMBL_gcm37	exon	129753830	129753862	0.313558760082949	-	.	gene_id "ENSMUSG00000025808.18"; transcript_id "ENSMUSG00000025808.18_tx_66"; exon_id "chr8_129753830_129753862_-"; exonnum "7"; txlen "7267";
chr8	ENSEMBL_gcm37	exon	129753830	129753862	0.313558760082949	-	.	gene_id "ENSMUSG00000025808.18"; transcript_id "ENSMUSG00000025808.18_tx_67"; exon_id "chr8_129753830_129753862_-"; exonnum "7"; txlen "7205";
chr8	ENSEMBL_gcm37	exon	129753830	129753862	0.306335343637123	-	.	gene_id "ENSMUSG00000025808.18"; transcript_id "ENSMUSG00000025808.18_tx_69"; exon_id "chr8_129753830_129753862_-"; exonnum "7"; txlen "1128";
chr8	ENSEMBL_gcm37	exon	129753830	129753862	2.37066885080049	-	.	gene_id "ENSMUSG00000025808.18"; transcript_id "ENSMUSG00000025808.18_tx_7"; exon_id "chr8_129753830_129753862_-"; exonnum "7"; txlen "6720";
chr8	ENSEMBL_gcm37	exon	129753830	129753862	0.306335343637123	-	.	gene_id "ENSMUSG00000025808.18"; transcript_id "ENSMUSG00000025808.18_tx_70"; exon_id "chr8_129753830_129753862_-"; exonnum "7"; txlen "1190";
chr8	ENSEMBL_gcm37	exon	129753830	129753862	0.263273341102835	-	.	gene_id "ENSMUSG00000025808.18"; transcript_id "ENSMUSG00000025808.18_tx_72"; exon_id "chr8_129753830_129753862_-"; exonnum "8"; txlen "8256";
chr8	ENSEMBL_gcm37	exon	129753830	129753862	0.263273341102835	-	.	gene_id "ENSMUSG00000025808.18"; transcript_id "ENSMUSG00000025808.18_tx_73"; exon_id "chr8_129753830_129753862_-"; exonnum "8"; txlen "8271";
chr8	ENSEMBL_gcm37	exon	129753830	129753862	0.260170412660975	-	.	gene_id "ENSMUSG00000025808.18"; transcript_id "ENSMUSG00000025808.18_tx_74"; exon_id "chr8_129753830_129753862_-"; exonnum "7"; txlen "5952";
chr8	ENSEMBL_gcm37	exon	129753830	129753862	0.260170412660975	-	.	gene_id "ENSMUSG00000025808.18"; transcript_id "ENSMUSG00000025808.18_tx_75"; exon_id "chr8_129753830_129753862_-"; exonnum "7"; txlen "5890";
chr8	ENSEMBL_gcm37	exon	129753830	129753862	0.260170412660975	-	.	gene_id "ENSMUSG00000025808.18"; transcript_id "ENSMUSG00000025808.18_tx_76"; exon_id "chr8_129753830_129753862_-"; exonnum "7"; txlen "5847";
chr8	ENSEMBL_gcm37	exon	129753830	129753862	0.260170412660975	-	.	gene_id "ENSMUSG00000025808.18"; transcript_id "ENSMUSG00000025808.18_tx_77"; exon_id "chr8_129753830_129753862_-"; exonnum "7"; txlen "5785";
chr8	ENSEMBL_gcm37	exon	129753830	129753862	0.238901912444151	-	.	gene_id "ENSMUSG00000025808.18"; transcript_id "ENSMUSG00000025808.18_tx_78"; exon_id "chr8_129753830_129753862_-"; exonnum "6"; txlen "1072";
chr8	ENSEMBL_gcm37	exon	129753830	129753862	0.214016296564552	-	.	gene_id "ENSMUSG00000025808.18"; transcript_id "ENSMUSG00000025808.18_tx_79"; exon_id "chr8_129753830_129753862_-"; exonnum "6"; txlen "6785";
chr8	ENSEMBL_gcm37	exon	129753830	129753862	2.00856557910139	-	.	gene_id "ENSMUSG00000025808.18"; transcript_id "ENSMUSG00000025808.18_tx_8"; exon_id "chr8_129753830_129753862_-"; exonnum "7"; txlen "6946";
chr8	ENSEMBL_gcm37	exon	129753830	129753862	0.214016296564552	-	.	gene_id "ENSMUSG00000025808.18"; transcript_id "ENSMUSG00000025808.18_tx_80"; exon_id "chr8_129753830_129753862_-"; exonnum "6"; txlen "6723";
chr8	ENSEMBL_gcm37	exon	129753830	129753862	0.214016296564552	-	.	gene_id "ENSMUSG00000025808.18"; transcript_id "ENSMUSG00000025808.18_tx_81"; exon_id "chr8_129753830_129753862_-"; exonnum "8"; txlen "7280";
chr8	ENSEMBL_gcm37	exon	129753830	129753862	0.214016296564552	-	.	gene_id "ENSMUSG00000025808.18"; transcript_id "ENSMUSG00000025808.18_tx_82"; exon_id "chr8_129753830_129753862_-"; exonnum "8"; txlen "7218";
chr8	ENSEMBL_gcm37	exon	129753830	129753862	0.214016296564552	-	.	gene_id "ENSMUSG00000025808.18"; transcript_id "ENSMUSG00000025808.18_tx_83"; exon_id "chr8_129753830_129753862_-"; exonnum "7"; txlen "7162";
chr8	ENSEMBL_gcm37	exon	129753830	129753862	0.214016296564552	-	.	gene_id "ENSMUSG00000025808.18"; transcript_id "ENSMUSG00000025808.18_tx_84"; exon_id "chr8_129753830_129753862_-"; exonnum "7"; txlen "7100";
chr8	ENSEMBL_gcm37	exon	129753830	129753862	0.204062050212713	-	.	gene_id "ENSMUSG00000025808.18"; transcript_id "ENSMUSG00000025808.18_tx_86"; exon_id "chr8_129753830_129753862_-"; exonnum "8"; txlen "6116";
chr8	ENSEMBL_gcm37	exon	129753830	129753862	0.204062050212713	-	.	gene_id "ENSMUSG00000025808.18"; transcript_id "ENSMUSG00000025808.18_tx_87"; exon_id "chr8_129753830_129753862_-"; exonnum "6"; txlen "5621";
chr8	ENSEMBL_gcm37	exon	129753830	129753862	0.204062050212713	-	.	gene_id "ENSMUSG00000025808.18"; transcript_id "ENSMUSG00000025808.18_tx_88"; exon_id "chr8_129753830_129753862_-"; exonnum "6"; txlen "5559";
chr8	ENSEMBL_gcm37	exon	129753830	129753862	0.204062050212713	-	.	gene_id "ENSMUSG00000025808.18"; transcript_id "ENSMUSG00000025808.18_tx_89"; exon_id "chr8_129753830_129753862_-"; exonnum "6"; txlen "5664";
chr8	ENSEMBL_gcm37	exon	129753830	129753862	1.88752906513879	-	.	gene_id "ENSMUSG00000025808.18"; transcript_id "ENSMUSG00000025808.18_tx_9"; exon_id "chr8_129753830_129753862_-"; exonnum "7"; txlen "6763";
chr8	ENSEMBL_gcm37	exon	129753830	129753862	0.204062050212713	-	.	gene_id "ENSMUSG00000025808.18"; transcript_id "ENSMUSG00000025808.18_tx_90"; exon_id "chr8_129753830_129753862_-"; exonnum "8"; txlen "6221";
chr8	ENSEMBL_gcm37	exon	129753830	129753862	0.204062050212713	-	.	gene_id "ENSMUSG00000025808.18"; transcript_id "ENSMUSG00000025808.18_tx_91"; exon_id "chr8_129753830_129753862_-"; exonnum "8"; txlen "6054";
chr8	ENSEMBL_gcm37	exon	129753830	129753862	0.204062050212713	-	.	gene_id "ENSMUSG00000025808.18"; transcript_id "ENSMUSG00000025808.18_tx_92"; exon_id "chr8_129753830_129753862_-"; exonnum "7"; txlen "5998";
chr8	ENSEMBL_gcm37	exon	129753830	129753862	0.204062050212713	-	.	gene_id "ENSMUSG00000025808.18"; transcript_id "ENSMUSG00000025808.18_tx_93"; exon_id "chr8_129753830_129753862_-"; exonnum "8"; txlen "6159";
chr8	ENSEMBL_gcm37	exon	129753830	129753862	0.204062050212713	-	.	gene_id "ENSMUSG00000025808.18"; transcript_id "ENSMUSG00000025808.18_tx_94"; exon_id "chr8_129753830_129753862_-"; exonnum "7"; txlen "6103";
chr8	ENSEMBL_gcm37	exon	129753830	129753862	0.204062050212713	-	.	gene_id "ENSMUSG00000025808.18"; transcript_id "ENSMUSG00000025808.18_tx_95"; exon_id "chr8_129753830_129753862_-"; exonnum "7"; txlen "5936";
chr8	ENSEMBL_gcm37	exon	129753830	129753862	0.204062050212713	-	.	gene_id "ENSMUSG00000025808.18"; transcript_id "ENSMUSG00000025808.18_tx_96"; exon_id "chr8_129753830_129753862_-"; exonnum "7"; txlen "6041";
chr8	HAVANA	exon	129754127	129754147	0	-	.	gene_id "ENSMUSG00000025808.18"; transcript_id "ENSMUST00000214889.2"; gene_type "protein_coding"; gene_name "Ccdc7a"; transcript_type "protein_coding"; transcript_name "Ccdc7a-205"; exon_number 6; exon_id "ENSMUSE00000677897.2"; level 2; protein_id "ENSMUSP00000149790.2"; transcript_support_level "5"; mgi_id "MGI:1921953"; tag "inferred_exon_combination"; tag "RNA_Seq_supported_only"; tag "basic"; tag "Ensembl_canonical"; tag "GENCODE_Primary"; tag "appris_alternative_2"; havana_gene "OTTMUSG00000022634.1"; havana_transcript "OTTMUST00000152194.1";
chr8	HAVANA	CDS	129754127	129754147	0	-	0	gene_id "ENSMUSG00000025808.18"; transcript_id "ENSMUST00000214889.2"; gene_type "protein_coding"; gene_name "Ccdc7a"; transcript_type "protein_coding"; transcript_name "Ccdc7a-205"; exon_number 6; exon_id "ENSMUSE00000677897.2"; level 2; protein_id "ENSMUSP00000149790.2"; transcript_support_level "5"; mgi_id "MGI:1921953"; tag "inferred_exon_combination"; tag "RNA_Seq_supported_only"; tag "basic"; tag "Ensembl_canonical"; tag "GENCODE_Primary"; tag "appris_alternative_2"; havana_gene "OTTMUSG00000022634.1"; havana_transcript "OTTMUST00000152194.1";
chr8	HAVANA	exon	129754127	129754147	0	-	.	gene_id "ENSMUSG00000025808.18"; transcript_id "ENSMUST00000095158.11"; gene_type "protein_coding"; gene_name "Ccdc7a"; transcript_type "protein_coding"; transcript_name "Ccdc7a-201"; exon_number 6; exon_id "ENSMUSE00000677897.2"; level 2; protein_id "ENSMUSP00000092780.5"; transcript_support_level "1"; mgi_id "MGI:1921953"; tag "basic"; tag "appris_principal_2"; tag "CCDS"; ccdsid "CCDS40524.1"; havana_gene "OTTMUSG00000022634.1"; havana_transcript "OTTMUST00000054220.1";
chr8	HAVANA	CDS	129754127	129754147	0	-	0	gene_id "ENSMUSG00000025808.18"; transcript_id "ENSMUST00000095158.11"; gene_type "protein_coding"; gene_name "Ccdc7a"; transcript_type "protein_coding"; transcript_name "Ccdc7a-201"; exon_number 6; exon_id "ENSMUSE00000677897.2"; level 2; protein_id "ENSMUSP00000092780.5"; transcript_support_level "1"; mgi_id "MGI:1921953"; tag "basic"; tag "appris_principal_2"; tag "CCDS"; ccdsid "CCDS40524.1"; havana_gene "OTTMUSG00000022634.1"; havana_transcript "OTTMUST00000054220.1";
chr8	HAVANA	exon	129754127	129754147	0	-	.	gene_id "ENSMUSG00000025808.18"; transcript_id "ENSMUST00000125112.8"; gene_type "protein_coding"; gene_name "Ccdc7a"; transcript_type "protein_coding"; transcript_name "Ccdc7a-203"; exon_number 5; exon_id "ENSMUSE00000677897.2"; level 2; protein_id "ENSMUSP00000117961.2"; transcript_support_level "5"; mgi_id "MGI:1921953"; tag "mRNA_end_NF"; tag "cds_end_NF"; havana_gene "OTTMUSG00000022634.1"; havana_transcript "OTTMUST00000054223.1";
chr8	HAVANA	CDS	129754127	129754147	0	-	0	gene_id "ENSMUSG00000025808.18"; transcript_id "ENSMUST00000125112.8"; gene_type "protein_coding"; gene_name "Ccdc7a"; transcript_type "protein_coding"; transcript_name "Ccdc7a-203"; exon_number 5; exon_id "ENSMUSE00000677897.2"; level 2; protein_id "ENSMUSP00000117961.2"; transcript_support_level "5"; mgi_id "MGI:1921953"; tag "mRNA_end_NF"; tag "cds_end_NF"; havana_gene "OTTMUSG00000022634.1"; havana_transcript "OTTMUST00000054223.1";
chr8	ENSEMBL_gcm37	exon	129754127	129754147	4.49306136450677	-	.	gene_id "ENSMUSG00000025808.18"; transcript_id "ENSMUSG00000025808.18_tx_1"; exon_id "chr8_129754127_129754147_-"; exonnum "6"; txlen "6825";
chr8	ENSEMBL_gcm37	exon	129754127	129754147	0.193945216710908	-	.	gene_id "ENSMUSG00000025808.18"; transcript_id "ENSMUSG00000025808.18_tx_100"; exon_id "chr8_129754127_129754147_-"; exonnum "6"; txlen "6522";
chr8	ENSEMBL_gcm37	exon	129754127	129754147	0.193945216710908	-	.	gene_id "ENSMUSG00000025808.18"; transcript_id "ENSMUSG00000025808.18_tx_101"; exon_id "chr8_129754127_129754147_-"; exonnum "6"; txlen "6460";
chr8	ENSEMBL_gcm37	exon	129754127	129754147	0.193945216710908	-	.	gene_id "ENSMUSG00000025808.18"; transcript_id "ENSMUSG00000025808.18_tx_102"; exon_id "chr8_129754127_129754147_-"; exonnum "6"; txlen "6417";
chr8	ENSEMBL_gcm37	exon	129754127	129754147	1.75837061460151	-	.	gene_id "ENSMUSG00000025808.18"; transcript_id "ENSMUSG00000025808.18_tx_11"; exon_id "chr8_129754127_129754147_-"; exonnum "6"; txlen "6658";
chr8	ENSEMBL_gcm37	exon	129754127	129754147	1.60576247916696	-	.	gene_id "ENSMUSG00000025808.18"; transcript_id "ENSMUSG00000025808.18_tx_13"; exon_id "chr8_129754127_129754147_-"; exonnum "5"; txlen "6890";
chr8	ENSEMBL_gcm37	exon	129754127	129754147	1.49626576929672	-	.	gene_id "ENSMUSG00000025808.18"; transcript_id "ENSMUSG00000025808.18_tx_14"; exon_id "chr8_129754127_129754147_-"; exonnum "5"; txlen "5726";
chr8	ENSEMBL_gcm37	exon	129754127	129754147	1.41663179848201	-	.	gene_id "ENSMUSG00000025808.18"; transcript_id "ENSMUSG00000025808.18_tx_15"; exon_id "chr8_129754127_129754147_-"; exonnum "5"; txlen "6707";
chr8	ENSEMBL_gcm37	exon	129754127	129754147	1.29220371908401	-	.	gene_id "ENSMUSG00000025808.18"; transcript_id "ENSMUSG00000025808.18_tx_18"; exon_id "chr8_129754127_129754147_-"; exonnum "5"; txlen "6602";
chr8	ENSEMBL_gcm37	exon	129754127	129754147	1.03892366043351	-	.	gene_id "ENSMUSG00000025808.18"; transcript_id "ENSMUSG00000025808.18_tx_19"; exon_id "chr8_129754127_129754147_-"; exonnum "5"; txlen "6645";
chr8	ENSEMBL_gcm37	exon	129754127	129754147	1.02102379154319	-	.	gene_id "ENSMUSG00000025808.18"; transcript_id "ENSMUSG00000025808.18_tx_21"; exon_id "chr8_129754127_129754147_-"; exonnum "6"; txlen "5782";
chr8	ENSEMBL_gcm37	exon	129754127	129754147	1.0162934204039	-	.	gene_id "ENSMUSG00000025808.18"; transcript_id "ENSMUSG00000025808.18_tx_22"; exon_id "chr8_129754127_129754147_-"; exonnum "6"; txlen "5739";
chr8	ENSEMBL_gcm37	exon	129754127	129754147	1.0162934204039	-	.	gene_id "ENSMUSG00000025808.18"; transcript_id "ENSMUSG00000025808.18_tx_23"; exon_id "chr8_129754127_129754147_-"; exonnum "6"; txlen "5677";
chr8	ENSEMBL_gcm37	exon	129754127	129754147	0.989797163408185	-	.	gene_id "ENSMUSG00000025808.18"; transcript_id "ENSMUSG00000025808.18_tx_24"; exon_id "chr8_129754127_129754147_-"; exonnum "6"; txlen "6841";
chr8	ENSEMBL_gcm37	exon	129754127	129754147	0.914495581035518	-	.	gene_id "ENSMUSG00000025808.18"; transcript_id "ENSMUSG00000025808.18_tx_26"; exon_id "chr8_129754127_129754147_-"; exonnum "5"; txlen "6540";
chr8	ENSEMBL_gcm37	exon	129754127	129754147	0.910453707119929	-	.	gene_id "ENSMUSG00000025808.18"; transcript_id "ENSMUSG00000025808.18_tx_27"; exon_id "chr8_129754127_129754147_-"; exonnum "6"; txlen "7023";
chr8	ENSEMBL_gcm37	exon	129754127	129754147	0.672578329880629	-	.	gene_id "ENSMUSG00000025808.18"; transcript_id "ENSMUSG00000025808.18_tx_29"; exon_id "chr8_129754127_129754147_-"; exonnum "7"; txlen "7140";
chr8	ENSEMBL_gcm37	exon	129754127	129754147	2.62381577084925	-	.	gene_id "ENSMUSG00000025808.18"; transcript_id "ENSMUSG00000025808.18_tx_3"; exon_id "chr8_129754127_129754147_-"; exonnum "6"; txlen "7008";
chr8	ENSEMBL_gcm37	exon	129754127	129754147	0.672578329880629	-	.	gene_id "ENSMUSG00000025808.18"; transcript_id "ENSMUSG00000025808.18_tx_30"; exon_id "chr8_129754127_129754147_-"; exonnum "7"; txlen "7202";
chr8	ENSEMBL_gcm37	exon	129754127	129754147	0.672578329880629	-	.	gene_id "ENSMUSG00000025808.18"; transcript_id "ENSMUSG00000025808.18_tx_31"; exon_id "chr8_129754127_129754147_-"; exonnum "6"; txlen "7084";
chr8	ENSEMBL_gcm37	exon	129754127	129754147	0.580861002233384	-	.	gene_id "ENSMUSG00000025808.18"; transcript_id "ENSMUSG00000025808.18_tx_32"; exon_id "chr8_129754127_129754147_-"; exonnum "6"; txlen "5769";
chr8	ENSEMBL_gcm37	exon	129754127	129754147	0.531716871014457	-	.	gene_id "ENSMUSG00000025808.18"; transcript_id "ENSMUSG00000025808.18_tx_33"; exon_id "chr8_129754127_129754147_-"; exonnum "6"; txlen "5614";
chr8	ENSEMBL_gcm37	exon	129754127	129754147	0.531716871014457	-	.	gene_id "ENSMUSG00000025808.18"; transcript_id "ENSMUSG00000025808.18_tx_34"; exon_id "chr8_129754127_129754147_-"; exonnum "6"; txlen "5676";
chr8	ENSEMBL_gcm37	exon	129754127	129754147	0.531716871014457	-	.	gene_id "ENSMUSG00000025808.18"; transcript_id "ENSMUSG00000025808.18_tx_35"; exon_id "chr8_129754127_129754147_-"; exonnum "6"; txlen "5571";
chr8	ENSEMBL_gcm37	exon	129754127	129754147	0.510695070219329	-	.	gene_id "ENSMUSG00000025808.18"; transcript_id "ENSMUSG00000025808.18_tx_38"; exon_id "chr8_129754127_129754147_-"; exonnum "6"; txlen "6926";
chr8	ENSEMBL_gcm37	exon	129754127	129754147	0.510695070219329	-	.	gene_id "ENSMUSG00000025808.18"; transcript_id "ENSMUSG00000025808.18_tx_39"; exon_id "chr8_129754127_129754147_-"; exonnum "6"; txlen "6988";
chr8	ENSEMBL_gcm37	exon	129754127	129754147	2.55076956432657	-	.	gene_id "ENSMUSG00000025808.18"; transcript_id "ENSMUSG00000025808.18_tx_4"; exon_id "chr8_129754127_129754147_-"; exonnum "6"; txlen "5844";
chr8	ENSEMBL_gcm37	exon	129754127	129754147	0.510695070219329	-	.	gene_id "ENSMUSG00000025808.18"; transcript_id "ENSMUSG00000025808.18_tx_40"; exon_id "chr8_129754127_129754147_-"; exonnum "5"; txlen "6870";
chr8	ENSEMBL_gcm37	exon	129754127	129754147	0.510695070219329	-	.	gene_id "ENSMUSG00000025808.18"; transcript_id "ENSMUSG00000025808.18_tx_41"; exon_id "chr8_129754127_129754147_-"; exonnum "6"; txlen "6883";
chr8	ENSEMBL_gcm37	exon	129754127	129754147	0.49891141800166	-	.	gene_id "ENSMUSG00000025808.18"; transcript_id "ENSMUSG00000025808.18_tx_42"; exon_id "chr8_129754127_129754147_-"; exonnum "6"; txlen "6778";
chr8	ENSEMBL_gcm37	exon	129754127	129754147	0.49891141800166	-	.	gene_id "ENSMUSG00000025808.18"; transcript_id "ENSMUSG00000025808.18_tx_43"; exon_id "chr8_129754127_129754147_-"; exonnum "5"; txlen "5558";
chr8	ENSEMBL_gcm37	exon	129754127	129754147	0.49891141800166	-	.	gene_id "ENSMUSG00000025808.18"; transcript_id "ENSMUSG00000025808.18_tx_44"; exon_id "chr8_129754127_129754147_-"; exonnum "6"; txlen "6840";
chr8	ENSEMBL_gcm37	exon	129754127	129754147	0.49891141800166	-	.	gene_id "ENSMUSG00000025808.18"; transcript_id "ENSMUSG00000025808.18_tx_45"; exon_id "chr8_129754127_129754147_-"; exonnum "6"; txlen "6673";
chr8	ENSEMBL_gcm37	exon	129754127	129754147	0.49891141800166	-	.	gene_id "ENSMUSG00000025808.18"; transcript_id "ENSMUSG00000025808.18_tx_46"; exon_id "chr8_129754127_129754147_-"; exonnum "5"; txlen "6660";
chr8	ENSEMBL_gcm37	exon	129754127	129754147	0.49891141800166	-	.	gene_id "ENSMUSG00000025808.18"; transcript_id "ENSMUSG00000025808.18_tx_47"; exon_id "chr8_129754127_129754147_-"; exonnum "6"; txlen "6735";
chr8	ENSEMBL_gcm37	exon	129754127	129754147	0.49891141800166	-	.	gene_id "ENSMUSG00000025808.18"; transcript_id "ENSMUSG00000025808.18_tx_48"; exon_id "chr8_129754127_129754147_-"; exonnum "5"; txlen "6722";
chr8	ENSEMBL_gcm37	exon	129754127	129754147	0.49891141800166	-	.	gene_id "ENSMUSG00000025808.18"; transcript_id "ENSMUSG00000025808.18_tx_49"; exon_id "chr8_129754127_129754147_-"; exonnum "7"; txlen "7217";
chr8	ENSEMBL_gcm37	exon	129754127	129754147	0.49891141800166	-	.	gene_id "ENSMUSG00000025808.18"; transcript_id "ENSMUSG00000025808.18_tx_50"; exon_id "chr8_129754127_129754147_-"; exonnum "6"; txlen "7003";
chr8	ENSEMBL_gcm37	exon	129754127	129754147	0.49891141800166	-	.	gene_id "ENSMUSG00000025808.18"; transcript_id "ENSMUSG00000025808.18_tx_51"; exon_id "chr8_129754127_129754147_-"; exonnum "5"; txlen "6617";
chr8	ENSEMBL_gcm37	exon	129754127	129754147	0.447992792465821	-	.	gene_id "ENSMUSG00000025808.18"; transcript_id "ENSMUSG00000025808.18_tx_52"; exon_id "chr8_129754127_129754147_-"; exonnum "6"; txlen "5859";
chr8	ENSEMBL_gcm37	exon	129754127	129754147	0.447992792465821	-	.	gene_id "ENSMUSG00000025808.18"; transcript_id "ENSMUSG00000025808.18_tx_53"; exon_id "chr8_129754127_129754147_-"; exonnum "6"; txlen "5754";
chr8	ENSEMBL_gcm37	exon	129754127	129754147	0.411542289118269	-	.	gene_id "ENSMUSG00000025808.18"; transcript_id "ENSMUSG00000025808.18_tx_54"; exon_id "chr8_129754127_129754147_-"; exonnum "6"; txlen "6961";
chr8	ENSEMBL_gcm37	exon	129754127	129754147	0.411542289118269	-	.	gene_id "ENSMUSG00000025808.18"; transcript_id "ENSMUSG00000025808.18_tx_55"; exon_id "chr8_129754127_129754147_-"; exonnum "6"; txlen "6918";
chr8	ENSEMBL_gcm37	exon	129754127	129754147	0.411542289118269	-	.	gene_id "ENSMUSG00000025808.18"; transcript_id "ENSMUSG00000025808.18_tx_56"; exon_id "chr8_129754127_129754147_-"; exonnum "6"; txlen "6856";
chr8	ENSEMBL_gcm37	exon	129754127	129754147	0.320690589572409	-	.	gene_id "ENSMUSG00000025808.18"; transcript_id "ENSMUSG00000025808.18_tx_58"; exon_id "chr8_129754127_129754147_-"; exonnum "6"; txlen "5707";
chr8	ENSEMBL_gcm37	exon	129754127	129754147	0.320690589572409	-	.	gene_id "ENSMUSG00000025808.18"; transcript_id "ENSMUSG00000025808.18_tx_59"; exon_id "chr8_129754127_129754147_-"; exonnum "6"; txlen "5664";
chr8	ENSEMBL_gcm37	exon	129754127	129754147	2.38110981453723	-	.	gene_id "ENSMUSG00000025808.18"; transcript_id "ENSMUSG00000025808.18_tx_6"; exon_id "chr8_129754127_129754147_-"; exonnum "6"; txlen "6903";
chr8	ENSEMBL_gcm37	exon	129754127	129754147	0.319841988765298	-	.	gene_id "ENSMUSG00000025808.18"; transcript_id "ENSMUSG00000025808.18_tx_60"; exon_id "chr8_129754127_129754147_-"; exonnum "6"; txlen "5784";
chr8	ENSEMBL_gcm37	exon	129754127	129754147	0.319841988765298	-	.	gene_id "ENSMUSG00000025808.18"; transcript_id "ENSMUSG00000025808.18_tx_61"; exon_id "chr8_129754127_129754147_-"; exonnum "5"; txlen "5651";
chr8	ENSEMBL_gcm37	exon	129754127	129754147	0.319841988765298	-	.	gene_id "ENSMUSG00000025808.18"; transcript_id "ENSMUSG00000025808.18_tx_62"; exon_id "chr8_129754127_129754147_-"; exonnum "5"; txlen "5666";
chr8	ENSEMBL_gcm37	exon	129754127	129754147	0.313558760082949	-	.	gene_id "ENSMUSG00000025808.18"; transcript_id "ENSMUSG00000025808.18_tx_63"; exon_id "chr8_129754127_129754147_-"; exonnum "5"; txlen "6828";
chr8	ENSEMBL_gcm37	exon	129754127	129754147	0.313558760082949	-	.	gene_id "ENSMUSG00000025808.18"; transcript_id "ENSMUSG00000025808.18_tx_64"; exon_id "chr8_129754127_129754147_-"; exonnum "7"; txlen "7385";
chr8	ENSEMBL_gcm37	exon	129754127	129754147	0.313558760082949	-	.	gene_id "ENSMUSG00000025808.18"; transcript_id "ENSMUSG00000025808.18_tx_65"; exon_id "chr8_129754127_129754147_-"; exonnum "7"; txlen "7323";
chr8	ENSEMBL_gcm37	exon	129754127	129754147	0.313558760082949	-	.	gene_id "ENSMUSG00000025808.18"; transcript_id "ENSMUSG00000025808.18_tx_66"; exon_id "chr8_129754127_129754147_-"; exonnum "6"; txlen "7267";
chr8	ENSEMBL_gcm37	exon	129754127	129754147	0.313558760082949	-	.	gene_id "ENSMUSG00000025808.18"; transcript_id "ENSMUSG00000025808.18_tx_67"; exon_id "chr8_129754127_129754147_-"; exonnum "6"; txlen "7205";
chr8	ENSEMBL_gcm37	exon	129754127	129754147	0.306335343637123	-	.	gene_id "ENSMUSG00000025808.18"; transcript_id "ENSMUSG00000025808.18_tx_69"; exon_id "chr8_129754127_129754147_-"; exonnum "6"; txlen "1128";
chr8	ENSEMBL_gcm37	exon	129754127	129754147	2.37066885080049	-	.	gene_id "ENSMUSG00000025808.18"; transcript_id "ENSMUSG00000025808.18_tx_7"; exon_id "chr8_129754127_129754147_-"; exonnum "6"; txlen "6720";
chr8	ENSEMBL_gcm37	exon	129754127	129754147	0.306335343637123	-	.	gene_id "ENSMUSG00000025808.18"; transcript_id "ENSMUSG00000025808.18_tx_70"; exon_id "chr8_129754127_129754147_-"; exonnum "6"; txlen "1190";
chr8	ENSEMBL_gcm37	exon	129754127	129754147	0.263273341102835	-	.	gene_id "ENSMUSG00000025808.18"; transcript_id "ENSMUSG00000025808.18_tx_72"; exon_id "chr8_129754127_129754147_-"; exonnum "7"; txlen "8256";
chr8	ENSEMBL_gcm37	exon	129754127	129754147	0.263273341102835	-	.	gene_id "ENSMUSG00000025808.18"; transcript_id "ENSMUSG00000025808.18_tx_73"; exon_id "chr8_129754127_129754147_-"; exonnum "7"; txlen "8271";
chr8	ENSEMBL_gcm37	exon	129754127	129754147	0.260170412660975	-	.	gene_id "ENSMUSG00000025808.18"; transcript_id "ENSMUSG00000025808.18_tx_74"; exon_id "chr8_129754127_129754147_-"; exonnum "6"; txlen "5952";
chr8	ENSEMBL_gcm37	exon	129754127	129754147	0.260170412660975	-	.	gene_id "ENSMUSG00000025808.18"; transcript_id "ENSMUSG00000025808.18_tx_75"; exon_id "chr8_129754127_129754147_-"; exonnum "6"; txlen "5890";
chr8	ENSEMBL_gcm37	exon	129754127	129754147	0.260170412660975	-	.	gene_id "ENSMUSG00000025808.18"; transcript_id "ENSMUSG00000025808.18_tx_76"; exon_id "chr8_129754127_129754147_-"; exonnum "6"; txlen "5847";
chr8	ENSEMBL_gcm37	exon	129754127	129754147	0.260170412660975	-	.	gene_id "ENSMUSG00000025808.18"; transcript_id "ENSMUSG00000025808.18_tx_77"; exon_id "chr8_129754127_129754147_-"; exonnum "6"; txlen "5785";
chr8	ENSEMBL_gcm37	exon	129754127	129754147	0.238901912444151	-	.	gene_id "ENSMUSG00000025808.18"; transcript_id "ENSMUSG00000025808.18_tx_78"; exon_id "chr8_129754127_129754147_-"; exonnum "5"; txlen "1072";
chr8	ENSEMBL_gcm37	exon	129754127	129754147	0.214016296564552	-	.	gene_id "ENSMUSG00000025808.18"; transcript_id "ENSMUSG00000025808.18_tx_79"; exon_id "chr8_129754127_129754147_-"; exonnum "5"; txlen "6785";
chr8	ENSEMBL_gcm37	exon	129754127	129754147	2.00856557910139	-	.	gene_id "ENSMUSG00000025808.18"; transcript_id "ENSMUSG00000025808.18_tx_8"; exon_id "chr8_129754127_129754147_-"; exonnum "6"; txlen "6946";
chr8	ENSEMBL_gcm37	exon	129754127	129754147	0.214016296564552	-	.	gene_id "ENSMUSG00000025808.18"; transcript_id "ENSMUSG00000025808.18_tx_80"; exon_id "chr8_129754127_129754147_-"; exonnum "5"; txlen "6723";
chr8	ENSEMBL_gcm37	exon	129754127	129754147	0.214016296564552	-	.	gene_id "ENSMUSG00000025808.18"; transcript_id "ENSMUSG00000025808.18_tx_81"; exon_id "chr8_129754127_129754147_-"; exonnum "7"; txlen "7280";
chr8	ENSEMBL_gcm37	exon	129754127	129754147	0.214016296564552	-	.	gene_id "ENSMUSG00000025808.18"; transcript_id "ENSMUSG00000025808.18_tx_82"; exon_id "chr8_129754127_129754147_-"; exonnum "7"; txlen "7218";
chr8	ENSEMBL_gcm37	exon	129754127	129754147	0.214016296564552	-	.	gene_id "ENSMUSG00000025808.18"; transcript_id "ENSMUSG00000025808.18_tx_83"; exon_id "chr8_129754127_129754147_-"; exonnum "6"; txlen "7162";
chr8	ENSEMBL_gcm37	exon	129754127	129754147	0.214016296564552	-	.	gene_id "ENSMUSG00000025808.18"; transcript_id "ENSMUSG00000025808.18_tx_84"; exon_id "chr8_129754127_129754147_-"; exonnum "6"; txlen "7100";
chr8	ENSEMBL_gcm37	exon	129754127	129754147	0.204062050212713	-	.	gene_id "ENSMUSG00000025808.18"; transcript_id "ENSMUSG00000025808.18_tx_86"; exon_id "chr8_129754127_129754147_-"; exonnum "7"; txlen "6116";
chr8	ENSEMBL_gcm37	exon	129754127	129754147	0.204062050212713	-	.	gene_id "ENSMUSG00000025808.18"; transcript_id "ENSMUSG00000025808.18_tx_87"; exon_id "chr8_129754127_129754147_-"; exonnum "5"; txlen "5621";
chr8	ENSEMBL_gcm37	exon	129754127	129754147	0.204062050212713	-	.	gene_id "ENSMUSG00000025808.18"; transcript_id "ENSMUSG00000025808.18_tx_88"; exon_id "chr8_129754127_129754147_-"; exonnum "5"; txlen "5559";
chr8	ENSEMBL_gcm37	exon	129754127	129754147	0.204062050212713	-	.	gene_id "ENSMUSG00000025808.18"; transcript_id "ENSMUSG00000025808.18_tx_89"; exon_id "chr8_129754127_129754147_-"; exonnum "5"; txlen "5664";
chr8	ENSEMBL_gcm37	exon	129754127	129754147	1.88752906513879	-	.	gene_id "ENSMUSG00000025808.18"; transcript_id "ENSMUSG00000025808.18_tx_9"; exon_id "chr8_129754127_129754147_-"; exonnum "6"; txlen "6763";
chr8	ENSEMBL_gcm37	exon	129754127	129754147	0.204062050212713	-	.	gene_id "ENSMUSG00000025808.18"; transcript_id "ENSMUSG00000025808.18_tx_90"; exon_id "chr8_129754127_129754147_-"; exonnum "7"; txlen "6221";
chr8	ENSEMBL_gcm37	exon	129754127	129754147	0.204062050212713	-	.	gene_id "ENSMUSG00000025808.18"; transcript_id "ENSMUSG00000025808.18_tx_91"; exon_id "chr8_129754127_129754147_-"; exonnum "7"; txlen "6054";
chr8	ENSEMBL_gcm37	exon	129754127	129754147	0.204062050212713	-	.	gene_id "ENSMUSG00000025808.18"; transcript_id "ENSMUSG00000025808.18_tx_92"; exon_id "chr8_129754127_129754147_-"; exonnum "6"; txlen "5998";
chr8	ENSEMBL_gcm37	exon	129754127	129754147	0.204062050212713	-	.	gene_id "ENSMUSG00000025808.18"; transcript_id "ENSMUSG00000025808.18_tx_93"; exon_id "chr8_129754127_129754147_-"; exonnum "7"; txlen "6159";
chr8	ENSEMBL_gcm37	exon	129754127	129754147	0.204062050212713	-	.	gene_id "ENSMUSG00000025808.18"; transcript_id "ENSMUSG00000025808.18_tx_94"; exon_id "chr8_129754127_129754147_-"; exonnum "6"; txlen "6103";
chr8	ENSEMBL_gcm37	exon	129754127	129754147	0.204062050212713	-	.	gene_id "ENSMUSG00000025808.18"; transcript_id "ENSMUSG00000025808.18_tx_95"; exon_id "chr8_129754127_129754147_-"; exonnum "6"; txlen "5936";
chr8	ENSEMBL_gcm37	exon	129754127	129754147	0.204062050212713	-	.	gene_id "ENSMUSG00000025808.18"; transcript_id "ENSMUSG00000025808.18_tx_96"; exon_id "chr8_129754127_129754147_-"; exonnum "6"; txlen "6041";
chr8	HAVANA	UTR	129771958	129772389	0	-	.	gene_id "ENSMUSG00000025808.18"; transcript_id "ENSMUST00000108747.3"; gene_type "protein_coding"; gene_name "Ccdc7a"; transcript_type "protein_coding"; transcript_name "Ccdc7a-202"; exon_number 6; exon_id "ENSMUSE00000677894.3"; level 1; protein_id "ENSMUSP00000104379.3"; transcript_support_level "1"; mgi_id "MGI:1921953"; tag "basic"; tag "exp_conf"; tag "CCDS"; ccdsid "CCDS57649.1"; havana_gene "OTTMUSG00000022634.1"; havana_transcript "OTTMUST00000054221.1";
chr8	HAVANA	exon	129771958	129772425	0	-	.	gene_id "ENSMUSG00000025808.18"; transcript_id "ENSMUST00000108747.3"; gene_type "protein_coding"; gene_name "Ccdc7a"; transcript_type "protein_coding"; transcript_name "Ccdc7a-202"; exon_number 6; exon_id "ENSMUSE00000677894.3"; level 1; protein_id "ENSMUSP00000104379.3"; transcript_support_level "1"; mgi_id "MGI:1921953"; tag "basic"; tag "exp_conf"; tag "CCDS"; ccdsid "CCDS57649.1"; havana_gene "OTTMUSG00000022634.1"; havana_transcript "OTTMUST00000054221.1";
chr8	HAVANA	transcript	129771958	129791973	0	-	.	gene_id "ENSMUSG00000025808.18"; transcript_id "ENSMUST00000108747.3"; gene_type "protein_coding"; gene_name "Ccdc7a"; transcript_type "protein_coding"; transcript_name "Ccdc7a-202"; level 1; protein_id "ENSMUSP00000104379.3"; transcript_support_level "1"; mgi_id "MGI:1921953"; tag "basic"; tag "exp_conf"; tag "CCDS"; ccdsid "CCDS57649.1"; havana_gene "OTTMUSG00000022634.1"; havana_transcript "OTTMUST00000054221.1";
chr8	sragcm37_mid	exon	129772049	129772425	0.672578329880629	-	.	gene_id "ENSMUSG00000025808.18"; transcript_id "ENSMUSG00000025808.18_tx_29"; exon_id "chr8_129772049_129772425_-"; exonnum "6"; txlen "7140";
chr8	sragcm37_mid	exon	129772049	129772425	0.672578329880629	-	.	gene_id "ENSMUSG00000025808.18"; transcript_id "ENSMUSG00000025808.18_tx_30"; exon_id "chr8_129772049_129772425_-"; exonnum "6"; txlen "7202";
chr8	sragcm37_mid	exon	129772049	129772425	0.672578329880629	-	.	gene_id "ENSMUSG00000025808.18"; transcript_id "ENSMUSG00000025808.18_tx_31"; exon_id "chr8_129772049_129772425_-"; exonnum "5"; txlen "7084";
chr8	sragcm37_mid	exon	129772049	129772425	0.49891141800166	-	.	gene_id "ENSMUSG00000025808.18"; transcript_id "ENSMUSG00000025808.18_tx_49"; exon_id "chr8_129772049_129772425_-"; exonnum "6"; txlen "7217";
chr8	sragcm37_mid	exon	129772049	129772425	0.313558760082949	-	.	gene_id "ENSMUSG00000025808.18"; transcript_id "ENSMUSG00000025808.18_tx_64"; exon_id "chr8_129772049_129772425_-"; exonnum "6"; txlen "7385";
chr8	sragcm37_mid	exon	129772049	129772425	0.313558760082949	-	.	gene_id "ENSMUSG00000025808.18"; transcript_id "ENSMUSG00000025808.18_tx_65"; exon_id "chr8_129772049_129772425_-"; exonnum "6"; txlen "7323";
chr8	sragcm37_mid	exon	129772049	129772425	0.313558760082949	-	.	gene_id "ENSMUSG00000025808.18"; transcript_id "ENSMUSG00000025808.18_tx_66"; exon_id "chr8_129772049_129772425_-"; exonnum "5"; txlen "7267";
chr8	sragcm37_mid	exon	129772049	129772425	0.313558760082949	-	.	gene_id "ENSMUSG00000025808.18"; transcript_id "ENSMUSG00000025808.18_tx_67"; exon_id "chr8_129772049_129772425_-"; exonnum "5"; txlen "7205";
chr8	sragcm37_mid	exon	129772049	129772425	0.263273341102835	-	.	gene_id "ENSMUSG00000025808.18"; transcript_id "ENSMUSG00000025808.18_tx_72"; exon_id "chr8_129772049_129772425_-"; exonnum "6"; txlen "8256";
chr8	sragcm37_mid	exon	129772049	129772425	0.263273341102835	-	.	gene_id "ENSMUSG00000025808.18"; transcript_id "ENSMUSG00000025808.18_tx_73"; exon_id "chr8_129772049_129772425_-"; exonnum "6"; txlen "8271";
chr8	sragcm37_mid	exon	129772049	129772425	0.214016296564552	-	.	gene_id "ENSMUSG00000025808.18"; transcript_id "ENSMUSG00000025808.18_tx_81"; exon_id "chr8_129772049_129772425_-"; exonnum "6"; txlen "7280";
chr8	sragcm37_mid	exon	129772049	129772425	0.214016296564552	-	.	gene_id "ENSMUSG00000025808.18"; transcript_id "ENSMUSG00000025808.18_tx_82"; exon_id "chr8_129772049_129772425_-"; exonnum "6"; txlen "7218";
chr8	sragcm37_mid	exon	129772049	129772425	0.214016296564552	-	.	gene_id "ENSMUSG00000025808.18"; transcript_id "ENSMUSG00000025808.18_tx_83"; exon_id "chr8_129772049_129772425_-"; exonnum "5"; txlen "7162";
chr8	sragcm37_mid	exon	129772049	129772425	0.214016296564552	-	.	gene_id "ENSMUSG00000025808.18"; transcript_id "ENSMUSG00000025808.18_tx_84"; exon_id "chr8_129772049_129772425_-"; exonnum "5"; txlen "7100";
chr8	sragcm37_mid	exon	129772049	129772425	0.204062050212713	-	.	gene_id "ENSMUSG00000025808.18"; transcript_id "ENSMUSG00000025808.18_tx_86"; exon_id "chr8_129772049_129772425_-"; exonnum "6"; txlen "6116";
chr8	sragcm37_mid	exon	129772049	129772425	0.204062050212713	-	.	gene_id "ENSMUSG00000025808.18"; transcript_id "ENSMUSG00000025808.18_tx_90"; exon_id "chr8_129772049_129772425_-"; exonnum "6"; txlen "6221";
chr8	sragcm37_mid	exon	129772049	129772425	0.204062050212713	-	.	gene_id "ENSMUSG00000025808.18"; transcript_id "ENSMUSG00000025808.18_tx_91"; exon_id "chr8_129772049_129772425_-"; exonnum "6"; txlen "6054";
chr8	sragcm37_mid	exon	129772049	129772425	0.204062050212713	-	.	gene_id "ENSMUSG00000025808.18"; transcript_id "ENSMUSG00000025808.18_tx_92"; exon_id "chr8_129772049_129772425_-"; exonnum "5"; txlen "5998";
chr8	sragcm37_mid	exon	129772049	129772425	0.204062050212713	-	.	gene_id "ENSMUSG00000025808.18"; transcript_id "ENSMUSG00000025808.18_tx_93"; exon_id "chr8_129772049_129772425_-"; exonnum "6"; txlen "6159";
chr8	sragcm37_mid	exon	129772049	129772425	0.204062050212713	-	.	gene_id "ENSMUSG00000025808.18"; transcript_id "ENSMUSG00000025808.18_tx_94"; exon_id "chr8_129772049_129772425_-"; exonnum "5"; txlen "6103";
chr8	sragcm37_mid	exon	129772049	129772425	0.204062050212713	-	.	gene_id "ENSMUSG00000025808.18"; transcript_id "ENSMUSG00000025808.18_tx_95"; exon_id "chr8_129772049_129772425_-"; exonnum "5"; txlen "5936";
chr8	sragcm37_mid	exon	129772049	129772425	0.204062050212713	-	.	gene_id "ENSMUSG00000025808.18"; transcript_id "ENSMUSG00000025808.18_tx_96"; exon_id "chr8_129772049_129772425_-"; exonnum "5"; txlen "6041";
chr8	HAVANA	stop_codon	129772387	129772389	0	-	0	gene_id "ENSMUSG00000025808.18"; transcript_id "ENSMUST00000108747.3"; gene_type "protein_coding"; gene_name "Ccdc7a"; transcript_type "protein_coding"; transcript_name "Ccdc7a-202"; exon_number 6; exon_id "ENSMUSE00000677894.3"; level 1; protein_id "ENSMUSP00000104379.3"; transcript_support_level "1"; mgi_id "MGI:1921953"; tag "basic"; tag "exp_conf"; tag "CCDS"; ccdsid "CCDS57649.1"; havana_gene "OTTMUSG00000022634.1"; havana_transcript "OTTMUST00000054221.1";
chr8	HAVANA	CDS	129772390	129772425	0	-	0	gene_id "ENSMUSG00000025808.18"; transcript_id "ENSMUST00000108747.3"; gene_type "protein_coding"; gene_name "Ccdc7a"; transcript_type "protein_coding"; transcript_name "Ccdc7a-202"; exon_number 6; exon_id "ENSMUSE00000677894.3"; level 1; protein_id "ENSMUSP00000104379.3"; transcript_support_level "1"; mgi_id "MGI:1921953"; tag "basic"; tag "exp_conf"; tag "CCDS"; ccdsid "CCDS57649.1"; havana_gene "OTTMUSG00000022634.1"; havana_transcript "OTTMUST00000054221.1";
chr8	HAVANA	exon	129774090	129774173	0	-	.	gene_id "ENSMUSG00000025808.18"; transcript_id "ENSMUST00000214889.2"; gene_type "protein_coding"; gene_name "Ccdc7a"; transcript_type "protein_coding"; transcript_name "Ccdc7a-205"; exon_number 5; exon_id "ENSMUSE00000605602.3"; level 2; protein_id "ENSMUSP00000149790.2"; transcript_support_level "5"; mgi_id "MGI:1921953"; tag "inferred_exon_combination"; tag "RNA_Seq_supported_only"; tag "basic"; tag "Ensembl_canonical"; tag "GENCODE_Primary"; tag "appris_alternative_2"; havana_gene "OTTMUSG00000022634.1"; havana_transcript "OTTMUST00000152194.1";
chr8	HAVANA	CDS	129774090	129774173	0	-	0	gene_id "ENSMUSG00000025808.18"; transcript_id "ENSMUST00000214889.2"; gene_type "protein_coding"; gene_name "Ccdc7a"; transcript_type "protein_coding"; transcript_name "Ccdc7a-205"; exon_number 5; exon_id "ENSMUSE00000605602.3"; level 2; protein_id "ENSMUSP00000149790.2"; transcript_support_level "5"; mgi_id "MGI:1921953"; tag "inferred_exon_combination"; tag "RNA_Seq_supported_only"; tag "basic"; tag "Ensembl_canonical"; tag "GENCODE_Primary"; tag "appris_alternative_2"; havana_gene "OTTMUSG00000022634.1"; havana_transcript "OTTMUST00000152194.1";
chr8	HAVANA	exon	129774090	129774173	0	-	.	gene_id "ENSMUSG00000025808.18"; transcript_id "ENSMUST00000095158.11"; gene_type "protein_coding"; gene_name "Ccdc7a"; transcript_type "protein_coding"; transcript_name "Ccdc7a-201"; exon_number 5; exon_id "ENSMUSE00000605602.3"; level 2; protein_id "ENSMUSP00000092780.5"; transcript_support_level "1"; mgi_id "MGI:1921953"; tag "basic"; tag "appris_principal_2"; tag "CCDS"; ccdsid "CCDS40524.1"; havana_gene "OTTMUSG00000022634.1"; havana_transcript "OTTMUST00000054220.1";
chr8	HAVANA	CDS	129774090	129774173	0	-	0	gene_id "ENSMUSG00000025808.18"; transcript_id "ENSMUST00000095158.11"; gene_type "protein_coding"; gene_name "Ccdc7a"; transcript_type "protein_coding"; transcript_name "Ccdc7a-201"; exon_number 5; exon_id "ENSMUSE00000605602.3"; level 2; protein_id "ENSMUSP00000092780.5"; transcript_support_level "1"; mgi_id "MGI:1921953"; tag "basic"; tag "appris_principal_2"; tag "CCDS"; ccdsid "CCDS40524.1"; havana_gene "OTTMUSG00000022634.1"; havana_transcript "OTTMUST00000054220.1";
chr8	HAVANA	exon	129774090	129774173	0	-	.	gene_id "ENSMUSG00000025808.18"; transcript_id "ENSMUST00000125112.8"; gene_type "protein_coding"; gene_name "Ccdc7a"; transcript_type "protein_coding"; transcript_name "Ccdc7a-203"; exon_number 4; exon_id "ENSMUSE00000605602.3"; level 2; protein_id "ENSMUSP00000117961.2"; transcript_support_level "5"; mgi_id "MGI:1921953"; tag "mRNA_end_NF"; tag "cds_end_NF"; havana_gene "OTTMUSG00000022634.1"; havana_transcript "OTTMUST00000054223.1";
chr8	HAVANA	CDS	129774090	129774173	0	-	0	gene_id "ENSMUSG00000025808.18"; transcript_id "ENSMUST00000125112.8"; gene_type "protein_coding"; gene_name "Ccdc7a"; transcript_type "protein_coding"; transcript_name "Ccdc7a-203"; exon_number 4; exon_id "ENSMUSE00000605602.3"; level 2; protein_id "ENSMUSP00000117961.2"; transcript_support_level "5"; mgi_id "MGI:1921953"; tag "mRNA_end_NF"; tag "cds_end_NF"; havana_gene "OTTMUSG00000022634.1"; havana_transcript "OTTMUST00000054223.1";
chr8	HAVANA	exon	129774090	129774173	0	-	.	gene_id "ENSMUSG00000025808.18"; transcript_id "ENSMUST00000108747.3"; gene_type "protein_coding"; gene_name "Ccdc7a"; transcript_type "protein_coding"; transcript_name "Ccdc7a-202"; exon_number 5; exon_id "ENSMUSE00000605602.3"; level 1; protein_id "ENSMUSP00000104379.3"; transcript_support_level "1"; mgi_id "MGI:1921953"; tag "basic"; tag "exp_conf"; tag "CCDS"; ccdsid "CCDS57649.1"; havana_gene "OTTMUSG00000022634.1"; havana_transcript "OTTMUST00000054221.1";
chr8	HAVANA	CDS	129774090	129774173	0	-	0	gene_id "ENSMUSG00000025808.18"; transcript_id "ENSMUST00000108747.3"; gene_type "protein_coding"; gene_name "Ccdc7a"; transcript_type "protein_coding"; transcript_name "Ccdc7a-202"; exon_number 5; exon_id "ENSMUSE00000605602.3"; level 1; protein_id "ENSMUSP00000104379.3"; transcript_support_level "1"; mgi_id "MGI:1921953"; tag "basic"; tag "exp_conf"; tag "CCDS"; ccdsid "CCDS57649.1"; havana_gene "OTTMUSG00000022634.1"; havana_transcript "OTTMUST00000054221.1";
chr8	ENSEMBL_gcm37	exon	129774090	129774173	4.49306136450677	-	.	gene_id "ENSMUSG00000025808.18"; transcript_id "ENSMUSG00000025808.18_tx_1"; exon_id "chr8_129774090_129774173_-"; exonnum "5"; txlen "6825";
chr8	ENSEMBL_gcm37	exon	129774090	129774173	0.193945216710908	-	.	gene_id "ENSMUSG00000025808.18"; transcript_id "ENSMUSG00000025808.18_tx_100"; exon_id "chr8_129774090_129774173_-"; exonnum "5"; txlen "6522";
chr8	ENSEMBL_gcm37	exon	129774090	129774173	0.193945216710908	-	.	gene_id "ENSMUSG00000025808.18"; transcript_id "ENSMUSG00000025808.18_tx_101"; exon_id "chr8_129774090_129774173_-"; exonnum "5"; txlen "6460";
chr8	ENSEMBL_gcm37	exon	129774090	129774173	0.193945216710908	-	.	gene_id "ENSMUSG00000025808.18"; transcript_id "ENSMUSG00000025808.18_tx_102"; exon_id "chr8_129774090_129774173_-"; exonnum "5"; txlen "6417";
chr8	ENSEMBL_gcm37	exon	129774090	129774173	1.75837061460151	-	.	gene_id "ENSMUSG00000025808.18"; transcript_id "ENSMUSG00000025808.18_tx_11"; exon_id "chr8_129774090_129774173_-"; exonnum "5"; txlen "6658";
chr8	ENSEMBL_gcm37	exon	129774090	129774173	1.60576247916696	-	.	gene_id "ENSMUSG00000025808.18"; transcript_id "ENSMUSG00000025808.18_tx_13"; exon_id "chr8_129774090_129774173_-"; exonnum "4"; txlen "6890";
chr8	ENSEMBL_gcm37	exon	129774090	129774173	1.49626576929672	-	.	gene_id "ENSMUSG00000025808.18"; transcript_id "ENSMUSG00000025808.18_tx_14"; exon_id "chr8_129774090_129774173_-"; exonnum "4"; txlen "5726";
chr8	ENSEMBL_gcm37	exon	129774090	129774173	1.41663179848201	-	.	gene_id "ENSMUSG00000025808.18"; transcript_id "ENSMUSG00000025808.18_tx_15"; exon_id "chr8_129774090_129774173_-"; exonnum "4"; txlen "6707";
chr8	ENSEMBL_gcm37	exon	129774090	129774173	1.29220371908401	-	.	gene_id "ENSMUSG00000025808.18"; transcript_id "ENSMUSG00000025808.18_tx_18"; exon_id "chr8_129774090_129774173_-"; exonnum "4"; txlen "6602";
chr8	ENSEMBL_gcm37	exon	129774090	129774173	1.03892366043351	-	.	gene_id "ENSMUSG00000025808.18"; transcript_id "ENSMUSG00000025808.18_tx_19"; exon_id "chr8_129774090_129774173_-"; exonnum "4"; txlen "6645";
chr8	ENSEMBL_gcm37	exon	129774090	129774173	1.02102379154319	-	.	gene_id "ENSMUSG00000025808.18"; transcript_id "ENSMUSG00000025808.18_tx_21"; exon_id "chr8_129774090_129774173_-"; exonnum "5"; txlen "5782";
chr8	ENSEMBL_gcm37	exon	129774090	129774173	1.0162934204039	-	.	gene_id "ENSMUSG00000025808.18"; transcript_id "ENSMUSG00000025808.18_tx_22"; exon_id "chr8_129774090_129774173_-"; exonnum "5"; txlen "5739";
chr8	ENSEMBL_gcm37	exon	129774090	129774173	1.0162934204039	-	.	gene_id "ENSMUSG00000025808.18"; transcript_id "ENSMUSG00000025808.18_tx_23"; exon_id "chr8_129774090_129774173_-"; exonnum "5"; txlen "5677";
chr8	ENSEMBL_gcm37	exon	129774090	129774173	0.989797163408185	-	.	gene_id "ENSMUSG00000025808.18"; transcript_id "ENSMUSG00000025808.18_tx_24"; exon_id "chr8_129774090_129774173_-"; exonnum "5"; txlen "6841";
chr8	ENSEMBL_gcm37	exon	129774090	129774173	0.914495581035518	-	.	gene_id "ENSMUSG00000025808.18"; transcript_id "ENSMUSG00000025808.18_tx_26"; exon_id "chr8_129774090_129774173_-"; exonnum "4"; txlen "6540";
chr8	ENSEMBL_gcm37	exon	129774090	129774173	0.910453707119929	-	.	gene_id "ENSMUSG00000025808.18"; transcript_id "ENSMUSG00000025808.18_tx_27"; exon_id "chr8_129774090_129774173_-"; exonnum "5"; txlen "7023";
chr8	ENSEMBL_gcm37	exon	129774090	129774173	0.672578329880629	-	.	gene_id "ENSMUSG00000025808.18"; transcript_id "ENSMUSG00000025808.18_tx_29"; exon_id "chr8_129774090_129774173_-"; exonnum "5"; txlen "7140";
chr8	ENSEMBL_gcm37	exon	129774090	129774173	2.62381577084925	-	.	gene_id "ENSMUSG00000025808.18"; transcript_id "ENSMUSG00000025808.18_tx_3"; exon_id "chr8_129774090_129774173_-"; exonnum "5"; txlen "7008";
chr8	ENSEMBL_gcm37	exon	129774090	129774173	0.672578329880629	-	.	gene_id "ENSMUSG00000025808.18"; transcript_id "ENSMUSG00000025808.18_tx_30"; exon_id "chr8_129774090_129774173_-"; exonnum "5"; txlen "7202";
chr8	ENSEMBL_gcm37	exon	129774090	129774173	0.672578329880629	-	.	gene_id "ENSMUSG00000025808.18"; transcript_id "ENSMUSG00000025808.18_tx_31"; exon_id "chr8_129774090_129774173_-"; exonnum "4"; txlen "7084";
chr8	ENSEMBL_gcm37	exon	129774090	129774173	0.580861002233384	-	.	gene_id "ENSMUSG00000025808.18"; transcript_id "ENSMUSG00000025808.18_tx_32"; exon_id "chr8_129774090_129774173_-"; exonnum "5"; txlen "5769";
chr8	ENSEMBL_gcm37	exon	129774090	129774173	0.531716871014457	-	.	gene_id "ENSMUSG00000025808.18"; transcript_id "ENSMUSG00000025808.18_tx_33"; exon_id "chr8_129774090_129774173_-"; exonnum "5"; txlen "5614";
chr8	ENSEMBL_gcm37	exon	129774090	129774173	0.531716871014457	-	.	gene_id "ENSMUSG00000025808.18"; transcript_id "ENSMUSG00000025808.18_tx_34"; exon_id "chr8_129774090_129774173_-"; exonnum "5"; txlen "5676";
chr8	ENSEMBL_gcm37	exon	129774090	129774173	0.531716871014457	-	.	gene_id "ENSMUSG00000025808.18"; transcript_id "ENSMUSG00000025808.18_tx_35"; exon_id "chr8_129774090_129774173_-"; exonnum "5"; txlen "5571";
chr8	ENSEMBL_gcm37	exon	129774090	129774173	0.510695070219329	-	.	gene_id "ENSMUSG00000025808.18"; transcript_id "ENSMUSG00000025808.18_tx_38"; exon_id "chr8_129774090_129774173_-"; exonnum "5"; txlen "6926";
chr8	ENSEMBL_gcm37	exon	129774090	129774173	0.510695070219329	-	.	gene_id "ENSMUSG00000025808.18"; transcript_id "ENSMUSG00000025808.18_tx_39"; exon_id "chr8_129774090_129774173_-"; exonnum "5"; txlen "6988";
chr8	ENSEMBL_gcm37	exon	129774090	129774173	2.55076956432657	-	.	gene_id "ENSMUSG00000025808.18"; transcript_id "ENSMUSG00000025808.18_tx_4"; exon_id "chr8_129774090_129774173_-"; exonnum "5"; txlen "5844";
chr8	ENSEMBL_gcm37	exon	129774090	129774173	0.510695070219329	-	.	gene_id "ENSMUSG00000025808.18"; transcript_id "ENSMUSG00000025808.18_tx_40"; exon_id "chr8_129774090_129774173_-"; exonnum "4"; txlen "6870";
chr8	ENSEMBL_gcm37	exon	129774090	129774173	0.510695070219329	-	.	gene_id "ENSMUSG00000025808.18"; transcript_id "ENSMUSG00000025808.18_tx_41"; exon_id "chr8_129774090_129774173_-"; exonnum "5"; txlen "6883";
chr8	ENSEMBL_gcm37	exon	129774090	129774173	0.49891141800166	-	.	gene_id "ENSMUSG00000025808.18"; transcript_id "ENSMUSG00000025808.18_tx_42"; exon_id "chr8_129774090_129774173_-"; exonnum "5"; txlen "6778";
chr8	ENSEMBL_gcm37	exon	129774090	129774173	0.49891141800166	-	.	gene_id "ENSMUSG00000025808.18"; transcript_id "ENSMUSG00000025808.18_tx_43"; exon_id "chr8_129774090_129774173_-"; exonnum "4"; txlen "5558";
chr8	ENSEMBL_gcm37	exon	129774090	129774173	0.49891141800166	-	.	gene_id "ENSMUSG00000025808.18"; transcript_id "ENSMUSG00000025808.18_tx_44"; exon_id "chr8_129774090_129774173_-"; exonnum "5"; txlen "6840";
chr8	ENSEMBL_gcm37	exon	129774090	129774173	0.49891141800166	-	.	gene_id "ENSMUSG00000025808.18"; transcript_id "ENSMUSG00000025808.18_tx_45"; exon_id "chr8_129774090_129774173_-"; exonnum "5"; txlen "6673";
chr8	ENSEMBL_gcm37	exon	129774090	129774173	0.49891141800166	-	.	gene_id "ENSMUSG00000025808.18"; transcript_id "ENSMUSG00000025808.18_tx_46"; exon_id "chr8_129774090_129774173_-"; exonnum "4"; txlen "6660";
chr8	ENSEMBL_gcm37	exon	129774090	129774173	0.49891141800166	-	.	gene_id "ENSMUSG00000025808.18"; transcript_id "ENSMUSG00000025808.18_tx_47"; exon_id "chr8_129774090_129774173_-"; exonnum "5"; txlen "6735";
chr8	ENSEMBL_gcm37	exon	129774090	129774173	0.49891141800166	-	.	gene_id "ENSMUSG00000025808.18"; transcript_id "ENSMUSG00000025808.18_tx_48"; exon_id "chr8_129774090_129774173_-"; exonnum "4"; txlen "6722";
chr8	ENSEMBL_gcm37	exon	129774090	129774173	0.49891141800166	-	.	gene_id "ENSMUSG00000025808.18"; transcript_id "ENSMUSG00000025808.18_tx_49"; exon_id "chr8_129774090_129774173_-"; exonnum "5"; txlen "7217";
chr8	ENSEMBL_gcm37	exon	129774090	129774173	0.49891141800166	-	.	gene_id "ENSMUSG00000025808.18"; transcript_id "ENSMUSG00000025808.18_tx_50"; exon_id "chr8_129774090_129774173_-"; exonnum "5"; txlen "7003";
chr8	ENSEMBL_gcm37	exon	129774090	129774173	0.49891141800166	-	.	gene_id "ENSMUSG00000025808.18"; transcript_id "ENSMUSG00000025808.18_tx_51"; exon_id "chr8_129774090_129774173_-"; exonnum "4"; txlen "6617";
chr8	ENSEMBL_gcm37	exon	129774090	129774173	0.447992792465821	-	.	gene_id "ENSMUSG00000025808.18"; transcript_id "ENSMUSG00000025808.18_tx_52"; exon_id "chr8_129774090_129774173_-"; exonnum "5"; txlen "5859";
chr8	ENSEMBL_gcm37	exon	129774090	129774173	0.447992792465821	-	.	gene_id "ENSMUSG00000025808.18"; transcript_id "ENSMUSG00000025808.18_tx_53"; exon_id "chr8_129774090_129774173_-"; exonnum "5"; txlen "5754";
chr8	ENSEMBL_gcm37	exon	129774090	129774173	0.411542289118269	-	.	gene_id "ENSMUSG00000025808.18"; transcript_id "ENSMUSG00000025808.18_tx_54"; exon_id "chr8_129774090_129774173_-"; exonnum "5"; txlen "6961";
chr8	ENSEMBL_gcm37	exon	129774090	129774173	0.411542289118269	-	.	gene_id "ENSMUSG00000025808.18"; transcript_id "ENSMUSG00000025808.18_tx_55"; exon_id "chr8_129774090_129774173_-"; exonnum "5"; txlen "6918";
chr8	ENSEMBL_gcm37	exon	129774090	129774173	0.411542289118269	-	.	gene_id "ENSMUSG00000025808.18"; transcript_id "ENSMUSG00000025808.18_tx_56"; exon_id "chr8_129774090_129774173_-"; exonnum "5"; txlen "6856";
chr8	ENSEMBL_gcm37	exon	129774090	129774173	0.320690589572409	-	.	gene_id "ENSMUSG00000025808.18"; transcript_id "ENSMUSG00000025808.18_tx_58"; exon_id "chr8_129774090_129774173_-"; exonnum "5"; txlen "5707";
chr8	ENSEMBL_gcm37	exon	129774090	129774173	0.320690589572409	-	.	gene_id "ENSMUSG00000025808.18"; transcript_id "ENSMUSG00000025808.18_tx_59"; exon_id "chr8_129774090_129774173_-"; exonnum "5"; txlen "5664";
chr8	ENSEMBL_gcm37	exon	129774090	129774173	2.38110981453723	-	.	gene_id "ENSMUSG00000025808.18"; transcript_id "ENSMUSG00000025808.18_tx_6"; exon_id "chr8_129774090_129774173_-"; exonnum "5"; txlen "6903";
chr8	ENSEMBL_gcm37	exon	129774090	129774173	0.319841988765298	-	.	gene_id "ENSMUSG00000025808.18"; transcript_id "ENSMUSG00000025808.18_tx_60"; exon_id "chr8_129774090_129774173_-"; exonnum "5"; txlen "5784";
chr8	ENSEMBL_gcm37	exon	129774090	129774173	0.319841988765298	-	.	gene_id "ENSMUSG00000025808.18"; transcript_id "ENSMUSG00000025808.18_tx_61"; exon_id "chr8_129774090_129774173_-"; exonnum "4"; txlen "5651";
chr8	ENSEMBL_gcm37	exon	129774090	129774173	0.319841988765298	-	.	gene_id "ENSMUSG00000025808.18"; transcript_id "ENSMUSG00000025808.18_tx_62"; exon_id "chr8_129774090_129774173_-"; exonnum "4"; txlen "5666";
chr8	ENSEMBL_gcm37	exon	129774090	129774173	0.313558760082949	-	.	gene_id "ENSMUSG00000025808.18"; transcript_id "ENSMUSG00000025808.18_tx_63"; exon_id "chr8_129774090_129774173_-"; exonnum "4"; txlen "6828";
chr8	ENSEMBL_gcm37	exon	129774090	129774173	0.313558760082949	-	.	gene_id "ENSMUSG00000025808.18"; transcript_id "ENSMUSG00000025808.18_tx_64"; exon_id "chr8_129774090_129774173_-"; exonnum "5"; txlen "7385";
chr8	ENSEMBL_gcm37	exon	129774090	129774173	0.313558760082949	-	.	gene_id "ENSMUSG00000025808.18"; transcript_id "ENSMUSG00000025808.18_tx_65"; exon_id "chr8_129774090_129774173_-"; exonnum "5"; txlen "7323";
chr8	ENSEMBL_gcm37	exon	129774090	129774173	0.313558760082949	-	.	gene_id "ENSMUSG00000025808.18"; transcript_id "ENSMUSG00000025808.18_tx_66"; exon_id "chr8_129774090_129774173_-"; exonnum "4"; txlen "7267";
chr8	ENSEMBL_gcm37	exon	129774090	129774173	0.313558760082949	-	.	gene_id "ENSMUSG00000025808.18"; transcript_id "ENSMUSG00000025808.18_tx_67"; exon_id "chr8_129774090_129774173_-"; exonnum "4"; txlen "7205";
chr8	ENSEMBL_gcm37	exon	129774090	129774173	0.306335343637123	-	.	gene_id "ENSMUSG00000025808.18"; transcript_id "ENSMUSG00000025808.18_tx_69"; exon_id "chr8_129774090_129774173_-"; exonnum "5"; txlen "1128";
chr8	ENSEMBL_gcm37	exon	129774090	129774173	2.37066885080049	-	.	gene_id "ENSMUSG00000025808.18"; transcript_id "ENSMUSG00000025808.18_tx_7"; exon_id "chr8_129774090_129774173_-"; exonnum "5"; txlen "6720";
chr8	ENSEMBL_gcm37	exon	129774090	129774173	0.306335343637123	-	.	gene_id "ENSMUSG00000025808.18"; transcript_id "ENSMUSG00000025808.18_tx_70"; exon_id "chr8_129774090_129774173_-"; exonnum "5"; txlen "1190";
chr8	ENSEMBL_gcm37	exon	129774090	129774173	0.263273341102835	-	.	gene_id "ENSMUSG00000025808.18"; transcript_id "ENSMUSG00000025808.18_tx_72"; exon_id "chr8_129774090_129774173_-"; exonnum "5"; txlen "8256";
chr8	ENSEMBL_gcm37	exon	129774090	129774173	0.263273341102835	-	.	gene_id "ENSMUSG00000025808.18"; transcript_id "ENSMUSG00000025808.18_tx_73"; exon_id "chr8_129774090_129774173_-"; exonnum "5"; txlen "8271";
chr8	ENSEMBL_gcm37	exon	129774090	129774173	0.260170412660975	-	.	gene_id "ENSMUSG00000025808.18"; transcript_id "ENSMUSG00000025808.18_tx_74"; exon_id "chr8_129774090_129774173_-"; exonnum "5"; txlen "5952";
chr8	ENSEMBL_gcm37	exon	129774090	129774173	0.260170412660975	-	.	gene_id "ENSMUSG00000025808.18"; transcript_id "ENSMUSG00000025808.18_tx_75"; exon_id "chr8_129774090_129774173_-"; exonnum "5"; txlen "5890";
chr8	ENSEMBL_gcm37	exon	129774090	129774173	0.260170412660975	-	.	gene_id "ENSMUSG00000025808.18"; transcript_id "ENSMUSG00000025808.18_tx_76"; exon_id "chr8_129774090_129774173_-"; exonnum "5"; txlen "5847";
chr8	ENSEMBL_gcm37	exon	129774090	129774173	0.260170412660975	-	.	gene_id "ENSMUSG00000025808.18"; transcript_id "ENSMUSG00000025808.18_tx_77"; exon_id "chr8_129774090_129774173_-"; exonnum "5"; txlen "5785";
chr8	ENSEMBL_gcm37	exon	129774090	129774173	0.238901912444151	-	.	gene_id "ENSMUSG00000025808.18"; transcript_id "ENSMUSG00000025808.18_tx_78"; exon_id "chr8_129774090_129774173_-"; exonnum "4"; txlen "1072";
chr8	ENSEMBL_gcm37	exon	129774090	129774173	0.214016296564552	-	.	gene_id "ENSMUSG00000025808.18"; transcript_id "ENSMUSG00000025808.18_tx_79"; exon_id "chr8_129774090_129774173_-"; exonnum "4"; txlen "6785";
chr8	ENSEMBL_gcm37	exon	129774090	129774173	2.00856557910139	-	.	gene_id "ENSMUSG00000025808.18"; transcript_id "ENSMUSG00000025808.18_tx_8"; exon_id "chr8_129774090_129774173_-"; exonnum "5"; txlen "6946";
chr8	ENSEMBL_gcm37	exon	129774090	129774173	0.214016296564552	-	.	gene_id "ENSMUSG00000025808.18"; transcript_id "ENSMUSG00000025808.18_tx_80"; exon_id "chr8_129774090_129774173_-"; exonnum "4"; txlen "6723";
chr8	ENSEMBL_gcm37	exon	129774090	129774173	0.214016296564552	-	.	gene_id "ENSMUSG00000025808.18"; transcript_id "ENSMUSG00000025808.18_tx_81"; exon_id "chr8_129774090_129774173_-"; exonnum "5"; txlen "7280";
chr8	ENSEMBL_gcm37	exon	129774090	129774173	0.214016296564552	-	.	gene_id "ENSMUSG00000025808.18"; transcript_id "ENSMUSG00000025808.18_tx_82"; exon_id "chr8_129774090_129774173_-"; exonnum "5"; txlen "7218";
chr8	ENSEMBL_gcm37	exon	129774090	129774173	0.214016296564552	-	.	gene_id "ENSMUSG00000025808.18"; transcript_id "ENSMUSG00000025808.18_tx_83"; exon_id "chr8_129774090_129774173_-"; exonnum "4"; txlen "7162";
chr8	ENSEMBL_gcm37	exon	129774090	129774173	0.214016296564552	-	.	gene_id "ENSMUSG00000025808.18"; transcript_id "ENSMUSG00000025808.18_tx_84"; exon_id "chr8_129774090_129774173_-"; exonnum "4"; txlen "7100";
chr8	ENSEMBL_gcm37	exon	129774090	129774173	0.204062050212713	-	.	gene_id "ENSMUSG00000025808.18"; transcript_id "ENSMUSG00000025808.18_tx_86"; exon_id "chr8_129774090_129774173_-"; exonnum "5"; txlen "6116";
chr8	ENSEMBL_gcm37	exon	129774090	129774173	0.204062050212713	-	.	gene_id "ENSMUSG00000025808.18"; transcript_id "ENSMUSG00000025808.18_tx_87"; exon_id "chr8_129774090_129774173_-"; exonnum "4"; txlen "5621";
chr8	ENSEMBL_gcm37	exon	129774090	129774173	0.204062050212713	-	.	gene_id "ENSMUSG00000025808.18"; transcript_id "ENSMUSG00000025808.18_tx_88"; exon_id "chr8_129774090_129774173_-"; exonnum "4"; txlen "5559";
chr8	ENSEMBL_gcm37	exon	129774090	129774173	0.204062050212713	-	.	gene_id "ENSMUSG00000025808.18"; transcript_id "ENSMUSG00000025808.18_tx_89"; exon_id "chr8_129774090_129774173_-"; exonnum "4"; txlen "5664";
chr8	ENSEMBL_gcm37	exon	129774090	129774173	1.88752906513879	-	.	gene_id "ENSMUSG00000025808.18"; transcript_id "ENSMUSG00000025808.18_tx_9"; exon_id "chr8_129774090_129774173_-"; exonnum "5"; txlen "6763";
chr8	ENSEMBL_gcm37	exon	129774090	129774173	0.204062050212713	-	.	gene_id "ENSMUSG00000025808.18"; transcript_id "ENSMUSG00000025808.18_tx_90"; exon_id "chr8_129774090_129774173_-"; exonnum "5"; txlen "6221";
chr8	ENSEMBL_gcm37	exon	129774090	129774173	0.204062050212713	-	.	gene_id "ENSMUSG00000025808.18"; transcript_id "ENSMUSG00000025808.18_tx_91"; exon_id "chr8_129774090_129774173_-"; exonnum "5"; txlen "6054";
chr8	ENSEMBL_gcm37	exon	129774090	129774173	0.204062050212713	-	.	gene_id "ENSMUSG00000025808.18"; transcript_id "ENSMUSG00000025808.18_tx_92"; exon_id "chr8_129774090_129774173_-"; exonnum "4"; txlen "5998";
chr8	ENSEMBL_gcm37	exon	129774090	129774173	0.204062050212713	-	.	gene_id "ENSMUSG00000025808.18"; transcript_id "ENSMUSG00000025808.18_tx_93"; exon_id "chr8_129774090_129774173_-"; exonnum "5"; txlen "6159";
chr8	ENSEMBL_gcm37	exon	129774090	129774173	0.204062050212713	-	.	gene_id "ENSMUSG00000025808.18"; transcript_id "ENSMUSG00000025808.18_tx_94"; exon_id "chr8_129774090_129774173_-"; exonnum "4"; txlen "6103";
chr8	ENSEMBL_gcm37	exon	129774090	129774173	0.204062050212713	-	.	gene_id "ENSMUSG00000025808.18"; transcript_id "ENSMUSG00000025808.18_tx_95"; exon_id "chr8_129774090_129774173_-"; exonnum "4"; txlen "5936";
chr8	ENSEMBL_gcm37	exon	129774090	129774173	0.204062050212713	-	.	gene_id "ENSMUSG00000025808.18"; transcript_id "ENSMUSG00000025808.18_tx_96"; exon_id "chr8_129774090_129774173_-"; exonnum "4"; txlen "6041";
chr8	HAVANA	exon	129785199	129785285	0	-	.	gene_id "ENSMUSG00000025808.18"; transcript_id "ENSMUST00000214889.2"; gene_type "protein_coding"; gene_name "Ccdc7a"; transcript_type "protein_coding"; transcript_name "Ccdc7a-205"; exon_number 4; exon_id "ENSMUSE00000313494.4"; level 2; protein_id "ENSMUSP00000149790.2"; transcript_support_level "5"; mgi_id "MGI:1921953"; tag "inferred_exon_combination"; tag "RNA_Seq_supported_only"; tag "basic"; tag "Ensembl_canonical"; tag "GENCODE_Primary"; tag "appris_alternative_2"; havana_gene "OTTMUSG00000022634.1"; havana_transcript "OTTMUST00000152194.1";
chr8	HAVANA	CDS	129785199	129785285	0	-	0	gene_id "ENSMUSG00000025808.18"; transcript_id "ENSMUST00000214889.2"; gene_type "protein_coding"; gene_name "Ccdc7a"; transcript_type "protein_coding"; transcript_name "Ccdc7a-205"; exon_number 4; exon_id "ENSMUSE00000313494.4"; level 2; protein_id "ENSMUSP00000149790.2"; transcript_support_level "5"; mgi_id "MGI:1921953"; tag "inferred_exon_combination"; tag "RNA_Seq_supported_only"; tag "basic"; tag "Ensembl_canonical"; tag "GENCODE_Primary"; tag "appris_alternative_2"; havana_gene "OTTMUSG00000022634.1"; havana_transcript "OTTMUST00000152194.1";
chr8	HAVANA	exon	129785199	129785285	0	-	.	gene_id "ENSMUSG00000025808.18"; transcript_id "ENSMUST00000095158.11"; gene_type "protein_coding"; gene_name "Ccdc7a"; transcript_type "protein_coding"; transcript_name "Ccdc7a-201"; exon_number 4; exon_id "ENSMUSE00000313494.4"; level 2; protein_id "ENSMUSP00000092780.5"; transcript_support_level "1"; mgi_id "MGI:1921953"; tag "basic"; tag "appris_principal_2"; tag "CCDS"; ccdsid "CCDS40524.1"; havana_gene "OTTMUSG00000022634.1"; havana_transcript "OTTMUST00000054220.1";
chr8	HAVANA	CDS	129785199	129785285	0	-	0	gene_id "ENSMUSG00000025808.18"; transcript_id "ENSMUST00000095158.11"; gene_type "protein_coding"; gene_name "Ccdc7a"; transcript_type "protein_coding"; transcript_name "Ccdc7a-201"; exon_number 4; exon_id "ENSMUSE00000313494.4"; level 2; protein_id "ENSMUSP00000092780.5"; transcript_support_level "1"; mgi_id "MGI:1921953"; tag "basic"; tag "appris_principal_2"; tag "CCDS"; ccdsid "CCDS40524.1"; havana_gene "OTTMUSG00000022634.1"; havana_transcript "OTTMUST00000054220.1";
chr8	HAVANA	exon	129785199	129785285	0	-	.	gene_id "ENSMUSG00000025808.18"; transcript_id "ENSMUST00000125112.8"; gene_type "protein_coding"; gene_name "Ccdc7a"; transcript_type "protein_coding"; transcript_name "Ccdc7a-203"; exon_number 3; exon_id "ENSMUSE00000313494.4"; level 2; protein_id "ENSMUSP00000117961.2"; transcript_support_level "5"; mgi_id "MGI:1921953"; tag "mRNA_end_NF"; tag "cds_end_NF"; havana_gene "OTTMUSG00000022634.1"; havana_transcript "OTTMUST00000054223.1";
chr8	HAVANA	CDS	129785199	129785285	0	-	0	gene_id "ENSMUSG00000025808.18"; transcript_id "ENSMUST00000125112.8"; gene_type "protein_coding"; gene_name "Ccdc7a"; transcript_type "protein_coding"; transcript_name "Ccdc7a-203"; exon_number 3; exon_id "ENSMUSE00000313494.4"; level 2; protein_id "ENSMUSP00000117961.2"; transcript_support_level "5"; mgi_id "MGI:1921953"; tag "mRNA_end_NF"; tag "cds_end_NF"; havana_gene "OTTMUSG00000022634.1"; havana_transcript "OTTMUST00000054223.1";
chr8	HAVANA	exon	129785199	129785285	0	-	.	gene_id "ENSMUSG00000025808.18"; transcript_id "ENSMUST00000108747.3"; gene_type "protein_coding"; gene_name "Ccdc7a"; transcript_type "protein_coding"; transcript_name "Ccdc7a-202"; exon_number 4; exon_id "ENSMUSE00000313494.4"; level 1; protein_id "ENSMUSP00000104379.3"; transcript_support_level "1"; mgi_id "MGI:1921953"; tag "basic"; tag "exp_conf"; tag "CCDS"; ccdsid "CCDS57649.1"; havana_gene "OTTMUSG00000022634.1"; havana_transcript "OTTMUST00000054221.1";
chr8	HAVANA	CDS	129785199	129785285	0	-	0	gene_id "ENSMUSG00000025808.18"; transcript_id "ENSMUST00000108747.3"; gene_type "protein_coding"; gene_name "Ccdc7a"; transcript_type "protein_coding"; transcript_name "Ccdc7a-202"; exon_number 4; exon_id "ENSMUSE00000313494.4"; level 1; protein_id "ENSMUSP00000104379.3"; transcript_support_level "1"; mgi_id "MGI:1921953"; tag "basic"; tag "exp_conf"; tag "CCDS"; ccdsid "CCDS57649.1"; havana_gene "OTTMUSG00000022634.1"; havana_transcript "OTTMUST00000054221.1";
chr8	ENSEMBL_gcm37	exon	129785199	129785285	4.49306136450677	-	.	gene_id "ENSMUSG00000025808.18"; transcript_id "ENSMUSG00000025808.18_tx_1"; exon_id "chr8_129785199_129785285_-"; exonnum "4"; txlen "6825";
chr8	ENSEMBL_gcm37	exon	129785199	129785285	0.193945216710908	-	.	gene_id "ENSMUSG00000025808.18"; transcript_id "ENSMUSG00000025808.18_tx_100"; exon_id "chr8_129785199_129785285_-"; exonnum "4"; txlen "6522";
chr8	ENSEMBL_gcm37	exon	129785199	129785285	0.193945216710908	-	.	gene_id "ENSMUSG00000025808.18"; transcript_id "ENSMUSG00000025808.18_tx_101"; exon_id "chr8_129785199_129785285_-"; exonnum "4"; txlen "6460";
chr8	ENSEMBL_gcm37	exon	129785199	129785285	0.193945216710908	-	.	gene_id "ENSMUSG00000025808.18"; transcript_id "ENSMUSG00000025808.18_tx_102"; exon_id "chr8_129785199_129785285_-"; exonnum "4"; txlen "6417";
chr8	ENSEMBL_gcm37	exon	129785199	129785285	1.75837061460151	-	.	gene_id "ENSMUSG00000025808.18"; transcript_id "ENSMUSG00000025808.18_tx_11"; exon_id "chr8_129785199_129785285_-"; exonnum "4"; txlen "6658";
chr8	ENSEMBL_gcm37	exon	129785199	129785285	1.60576247916696	-	.	gene_id "ENSMUSG00000025808.18"; transcript_id "ENSMUSG00000025808.18_tx_13"; exon_id "chr8_129785199_129785285_-"; exonnum "3"; txlen "6890";
chr8	ENSEMBL_gcm37	exon	129785199	129785285	1.49626576929672	-	.	gene_id "ENSMUSG00000025808.18"; transcript_id "ENSMUSG00000025808.18_tx_14"; exon_id "chr8_129785199_129785285_-"; exonnum "3"; txlen "5726";
chr8	ENSEMBL_gcm37	exon	129785199	129785285	1.41663179848201	-	.	gene_id "ENSMUSG00000025808.18"; transcript_id "ENSMUSG00000025808.18_tx_15"; exon_id "chr8_129785199_129785285_-"; exonnum "3"; txlen "6707";
chr8	ENSEMBL_gcm37	exon	129785199	129785285	1.29220371908401	-	.	gene_id "ENSMUSG00000025808.18"; transcript_id "ENSMUSG00000025808.18_tx_18"; exon_id "chr8_129785199_129785285_-"; exonnum "3"; txlen "6602";
chr8	ENSEMBL_gcm37	exon	129785199	129785285	1.03892366043351	-	.	gene_id "ENSMUSG00000025808.18"; transcript_id "ENSMUSG00000025808.18_tx_19"; exon_id "chr8_129785199_129785285_-"; exonnum "3"; txlen "6645";
chr8	ENSEMBL_gcm37	exon	129785199	129785285	1.02102379154319	-	.	gene_id "ENSMUSG00000025808.18"; transcript_id "ENSMUSG00000025808.18_tx_21"; exon_id "chr8_129785199_129785285_-"; exonnum "4"; txlen "5782";
chr8	ENSEMBL_gcm37	exon	129785199	129785285	1.0162934204039	-	.	gene_id "ENSMUSG00000025808.18"; transcript_id "ENSMUSG00000025808.18_tx_22"; exon_id "chr8_129785199_129785285_-"; exonnum "4"; txlen "5739";
chr8	ENSEMBL_gcm37	exon	129785199	129785285	1.0162934204039	-	.	gene_id "ENSMUSG00000025808.18"; transcript_id "ENSMUSG00000025808.18_tx_23"; exon_id "chr8_129785199_129785285_-"; exonnum "4"; txlen "5677";
chr8	ENSEMBL_gcm37	exon	129785199	129785285	0.989797163408185	-	.	gene_id "ENSMUSG00000025808.18"; transcript_id "ENSMUSG00000025808.18_tx_24"; exon_id "chr8_129785199_129785285_-"; exonnum "4"; txlen "6841";
chr8	ENSEMBL_gcm37	exon	129785199	129785285	0.914495581035518	-	.	gene_id "ENSMUSG00000025808.18"; transcript_id "ENSMUSG00000025808.18_tx_26"; exon_id "chr8_129785199_129785285_-"; exonnum "3"; txlen "6540";
chr8	ENSEMBL_gcm37	exon	129785199	129785285	0.910453707119929	-	.	gene_id "ENSMUSG00000025808.18"; transcript_id "ENSMUSG00000025808.18_tx_27"; exon_id "chr8_129785199_129785285_-"; exonnum "4"; txlen "7023";
chr8	ENSEMBL_gcm37	exon	129785199	129785285	0.672578329880629	-	.	gene_id "ENSMUSG00000025808.18"; transcript_id "ENSMUSG00000025808.18_tx_29"; exon_id "chr8_129785199_129785285_-"; exonnum "4"; txlen "7140";
chr8	ENSEMBL_gcm37	exon	129785199	129785285	2.62381577084925	-	.	gene_id "ENSMUSG00000025808.18"; transcript_id "ENSMUSG00000025808.18_tx_3"; exon_id "chr8_129785199_129785285_-"; exonnum "4"; txlen "7008";
chr8	ENSEMBL_gcm37	exon	129785199	129785285	0.672578329880629	-	.	gene_id "ENSMUSG00000025808.18"; transcript_id "ENSMUSG00000025808.18_tx_30"; exon_id "chr8_129785199_129785285_-"; exonnum "4"; txlen "7202";
chr8	ENSEMBL_gcm37	exon	129785199	129785285	0.672578329880629	-	.	gene_id "ENSMUSG00000025808.18"; transcript_id "ENSMUSG00000025808.18_tx_31"; exon_id "chr8_129785199_129785285_-"; exonnum "3"; txlen "7084";
chr8	ENSEMBL_gcm37	exon	129785199	129785285	0.580861002233384	-	.	gene_id "ENSMUSG00000025808.18"; transcript_id "ENSMUSG00000025808.18_tx_32"; exon_id "chr8_129785199_129785285_-"; exonnum "4"; txlen "5769";
chr8	ENSEMBL_gcm37	exon	129785199	129785285	0.531716871014457	-	.	gene_id "ENSMUSG00000025808.18"; transcript_id "ENSMUSG00000025808.18_tx_33"; exon_id "chr8_129785199_129785285_-"; exonnum "4"; txlen "5614";
chr8	ENSEMBL_gcm37	exon	129785199	129785285	0.531716871014457	-	.	gene_id "ENSMUSG00000025808.18"; transcript_id "ENSMUSG00000025808.18_tx_34"; exon_id "chr8_129785199_129785285_-"; exonnum "4"; txlen "5676";
chr8	ENSEMBL_gcm37	exon	129785199	129785285	0.531716871014457	-	.	gene_id "ENSMUSG00000025808.18"; transcript_id "ENSMUSG00000025808.18_tx_35"; exon_id "chr8_129785199_129785285_-"; exonnum "4"; txlen "5571";
chr8	ENSEMBL_gcm37	exon	129785199	129785285	0.510695070219329	-	.	gene_id "ENSMUSG00000025808.18"; transcript_id "ENSMUSG00000025808.18_tx_38"; exon_id "chr8_129785199_129785285_-"; exonnum "4"; txlen "6926";
chr8	ENSEMBL_gcm37	exon	129785199	129785285	0.510695070219329	-	.	gene_id "ENSMUSG00000025808.18"; transcript_id "ENSMUSG00000025808.18_tx_39"; exon_id "chr8_129785199_129785285_-"; exonnum "4"; txlen "6988";
chr8	ENSEMBL_gcm37	exon	129785199	129785285	2.55076956432657	-	.	gene_id "ENSMUSG00000025808.18"; transcript_id "ENSMUSG00000025808.18_tx_4"; exon_id "chr8_129785199_129785285_-"; exonnum "4"; txlen "5844";
chr8	ENSEMBL_gcm37	exon	129785199	129785285	0.510695070219329	-	.	gene_id "ENSMUSG00000025808.18"; transcript_id "ENSMUSG00000025808.18_tx_40"; exon_id "chr8_129785199_129785285_-"; exonnum "3"; txlen "6870";
chr8	ENSEMBL_gcm37	exon	129785199	129785285	0.510695070219329	-	.	gene_id "ENSMUSG00000025808.18"; transcript_id "ENSMUSG00000025808.18_tx_41"; exon_id "chr8_129785199_129785285_-"; exonnum "4"; txlen "6883";
chr8	ENSEMBL_gcm37	exon	129785199	129785285	0.49891141800166	-	.	gene_id "ENSMUSG00000025808.18"; transcript_id "ENSMUSG00000025808.18_tx_42"; exon_id "chr8_129785199_129785285_-"; exonnum "4"; txlen "6778";
chr8	ENSEMBL_gcm37	exon	129785199	129785285	0.49891141800166	-	.	gene_id "ENSMUSG00000025808.18"; transcript_id "ENSMUSG00000025808.18_tx_43"; exon_id "chr8_129785199_129785285_-"; exonnum "3"; txlen "5558";
chr8	ENSEMBL_gcm37	exon	129785199	129785285	0.49891141800166	-	.	gene_id "ENSMUSG00000025808.18"; transcript_id "ENSMUSG00000025808.18_tx_44"; exon_id "chr8_129785199_129785285_-"; exonnum "4"; txlen "6840";
chr8	ENSEMBL_gcm37	exon	129785199	129785285	0.49891141800166	-	.	gene_id "ENSMUSG00000025808.18"; transcript_id "ENSMUSG00000025808.18_tx_45"; exon_id "chr8_129785199_129785285_-"; exonnum "4"; txlen "6673";
chr8	ENSEMBL_gcm37	exon	129785199	129785285	0.49891141800166	-	.	gene_id "ENSMUSG00000025808.18"; transcript_id "ENSMUSG00000025808.18_tx_46"; exon_id "chr8_129785199_129785285_-"; exonnum "3"; txlen "6660";
chr8	ENSEMBL_gcm37	exon	129785199	129785285	0.49891141800166	-	.	gene_id "ENSMUSG00000025808.18"; transcript_id "ENSMUSG00000025808.18_tx_47"; exon_id "chr8_129785199_129785285_-"; exonnum "4"; txlen "6735";
chr8	ENSEMBL_gcm37	exon	129785199	129785285	0.49891141800166	-	.	gene_id "ENSMUSG00000025808.18"; transcript_id "ENSMUSG00000025808.18_tx_48"; exon_id "chr8_129785199_129785285_-"; exonnum "3"; txlen "6722";
chr8	ENSEMBL_gcm37	exon	129785199	129785285	0.49891141800166	-	.	gene_id "ENSMUSG00000025808.18"; transcript_id "ENSMUSG00000025808.18_tx_49"; exon_id "chr8_129785199_129785285_-"; exonnum "4"; txlen "7217";
chr8	ENSEMBL_gcm37	exon	129785199	129785285	0.49891141800166	-	.	gene_id "ENSMUSG00000025808.18"; transcript_id "ENSMUSG00000025808.18_tx_50"; exon_id "chr8_129785199_129785285_-"; exonnum "4"; txlen "7003";
chr8	ENSEMBL_gcm37	exon	129785199	129785285	0.49891141800166	-	.	gene_id "ENSMUSG00000025808.18"; transcript_id "ENSMUSG00000025808.18_tx_51"; exon_id "chr8_129785199_129785285_-"; exonnum "3"; txlen "6617";
chr8	ENSEMBL_gcm37	exon	129785199	129785285	0.447992792465821	-	.	gene_id "ENSMUSG00000025808.18"; transcript_id "ENSMUSG00000025808.18_tx_52"; exon_id "chr8_129785199_129785285_-"; exonnum "4"; txlen "5859";
chr8	ENSEMBL_gcm37	exon	129785199	129785285	0.447992792465821	-	.	gene_id "ENSMUSG00000025808.18"; transcript_id "ENSMUSG00000025808.18_tx_53"; exon_id "chr8_129785199_129785285_-"; exonnum "4"; txlen "5754";
chr8	ENSEMBL_gcm37	exon	129785199	129785285	0.411542289118269	-	.	gene_id "ENSMUSG00000025808.18"; transcript_id "ENSMUSG00000025808.18_tx_54"; exon_id "chr8_129785199_129785285_-"; exonnum "4"; txlen "6961";
chr8	ENSEMBL_gcm37	exon	129785199	129785285	0.411542289118269	-	.	gene_id "ENSMUSG00000025808.18"; transcript_id "ENSMUSG00000025808.18_tx_55"; exon_id "chr8_129785199_129785285_-"; exonnum "4"; txlen "6918";
chr8	ENSEMBL_gcm37	exon	129785199	129785285	0.411542289118269	-	.	gene_id "ENSMUSG00000025808.18"; transcript_id "ENSMUSG00000025808.18_tx_56"; exon_id "chr8_129785199_129785285_-"; exonnum "4"; txlen "6856";
chr8	ENSEMBL_gcm37	exon	129785199	129785285	0.320690589572409	-	.	gene_id "ENSMUSG00000025808.18"; transcript_id "ENSMUSG00000025808.18_tx_58"; exon_id "chr8_129785199_129785285_-"; exonnum "4"; txlen "5707";
chr8	ENSEMBL_gcm37	exon	129785199	129785285	0.320690589572409	-	.	gene_id "ENSMUSG00000025808.18"; transcript_id "ENSMUSG00000025808.18_tx_59"; exon_id "chr8_129785199_129785285_-"; exonnum "4"; txlen "5664";
chr8	ENSEMBL_gcm37	exon	129785199	129785285	2.38110981453723	-	.	gene_id "ENSMUSG00000025808.18"; transcript_id "ENSMUSG00000025808.18_tx_6"; exon_id "chr8_129785199_129785285_-"; exonnum "4"; txlen "6903";
chr8	ENSEMBL_gcm37	exon	129785199	129785285	0.319841988765298	-	.	gene_id "ENSMUSG00000025808.18"; transcript_id "ENSMUSG00000025808.18_tx_60"; exon_id "chr8_129785199_129785285_-"; exonnum "4"; txlen "5784";
chr8	ENSEMBL_gcm37	exon	129785199	129785285	0.319841988765298	-	.	gene_id "ENSMUSG00000025808.18"; transcript_id "ENSMUSG00000025808.18_tx_61"; exon_id "chr8_129785199_129785285_-"; exonnum "3"; txlen "5651";
chr8	ENSEMBL_gcm37	exon	129785199	129785285	0.319841988765298	-	.	gene_id "ENSMUSG00000025808.18"; transcript_id "ENSMUSG00000025808.18_tx_62"; exon_id "chr8_129785199_129785285_-"; exonnum "3"; txlen "5666";
chr8	ENSEMBL_gcm37	exon	129785199	129785285	0.313558760082949	-	.	gene_id "ENSMUSG00000025808.18"; transcript_id "ENSMUSG00000025808.18_tx_63"; exon_id "chr8_129785199_129785285_-"; exonnum "3"; txlen "6828";
chr8	ENSEMBL_gcm37	exon	129785199	129785285	0.313558760082949	-	.	gene_id "ENSMUSG00000025808.18"; transcript_id "ENSMUSG00000025808.18_tx_64"; exon_id "chr8_129785199_129785285_-"; exonnum "4"; txlen "7385";
chr8	ENSEMBL_gcm37	exon	129785199	129785285	0.313558760082949	-	.	gene_id "ENSMUSG00000025808.18"; transcript_id "ENSMUSG00000025808.18_tx_65"; exon_id "chr8_129785199_129785285_-"; exonnum "4"; txlen "7323";
chr8	ENSEMBL_gcm37	exon	129785199	129785285	0.313558760082949	-	.	gene_id "ENSMUSG00000025808.18"; transcript_id "ENSMUSG00000025808.18_tx_66"; exon_id "chr8_129785199_129785285_-"; exonnum "3"; txlen "7267";
chr8	ENSEMBL_gcm37	exon	129785199	129785285	0.313558760082949	-	.	gene_id "ENSMUSG00000025808.18"; transcript_id "ENSMUSG00000025808.18_tx_67"; exon_id "chr8_129785199_129785285_-"; exonnum "3"; txlen "7205";
chr8	ENSEMBL_gcm37	exon	129785199	129785285	0.306335343637123	-	.	gene_id "ENSMUSG00000025808.18"; transcript_id "ENSMUSG00000025808.18_tx_69"; exon_id "chr8_129785199_129785285_-"; exonnum "4"; txlen "1128";
chr8	ENSEMBL_gcm37	exon	129785199	129785285	2.37066885080049	-	.	gene_id "ENSMUSG00000025808.18"; transcript_id "ENSMUSG00000025808.18_tx_7"; exon_id "chr8_129785199_129785285_-"; exonnum "4"; txlen "6720";
chr8	ENSEMBL_gcm37	exon	129785199	129785285	0.306335343637123	-	.	gene_id "ENSMUSG00000025808.18"; transcript_id "ENSMUSG00000025808.18_tx_70"; exon_id "chr8_129785199_129785285_-"; exonnum "4"; txlen "1190";
chr8	ENSEMBL_gcm37	exon	129785199	129785285	0.263273341102835	-	.	gene_id "ENSMUSG00000025808.18"; transcript_id "ENSMUSG00000025808.18_tx_72"; exon_id "chr8_129785199_129785285_-"; exonnum "4"; txlen "8256";
chr8	ENSEMBL_gcm37	exon	129785199	129785285	0.263273341102835	-	.	gene_id "ENSMUSG00000025808.18"; transcript_id "ENSMUSG00000025808.18_tx_73"; exon_id "chr8_129785199_129785285_-"; exonnum "4"; txlen "8271";
chr8	ENSEMBL_gcm37	exon	129785199	129785285	0.260170412660975	-	.	gene_id "ENSMUSG00000025808.18"; transcript_id "ENSMUSG00000025808.18_tx_74"; exon_id "chr8_129785199_129785285_-"; exonnum "4"; txlen "5952";
chr8	ENSEMBL_gcm37	exon	129785199	129785285	0.260170412660975	-	.	gene_id "ENSMUSG00000025808.18"; transcript_id "ENSMUSG00000025808.18_tx_75"; exon_id "chr8_129785199_129785285_-"; exonnum "4"; txlen "5890";
chr8	ENSEMBL_gcm37	exon	129785199	129785285	0.260170412660975	-	.	gene_id "ENSMUSG00000025808.18"; transcript_id "ENSMUSG00000025808.18_tx_76"; exon_id "chr8_129785199_129785285_-"; exonnum "4"; txlen "5847";
chr8	ENSEMBL_gcm37	exon	129785199	129785285	0.260170412660975	-	.	gene_id "ENSMUSG00000025808.18"; transcript_id "ENSMUSG00000025808.18_tx_77"; exon_id "chr8_129785199_129785285_-"; exonnum "4"; txlen "5785";
chr8	ENSEMBL_gcm37	exon	129785199	129785285	0.238901912444151	-	.	gene_id "ENSMUSG00000025808.18"; transcript_id "ENSMUSG00000025808.18_tx_78"; exon_id "chr8_129785199_129785285_-"; exonnum "3"; txlen "1072";
chr8	ENSEMBL_gcm37	exon	129785199	129785285	0.214016296564552	-	.	gene_id "ENSMUSG00000025808.18"; transcript_id "ENSMUSG00000025808.18_tx_79"; exon_id "chr8_129785199_129785285_-"; exonnum "3"; txlen "6785";
chr8	ENSEMBL_gcm37	exon	129785199	129785285	2.00856557910139	-	.	gene_id "ENSMUSG00000025808.18"; transcript_id "ENSMUSG00000025808.18_tx_8"; exon_id "chr8_129785199_129785285_-"; exonnum "4"; txlen "6946";
chr8	ENSEMBL_gcm37	exon	129785199	129785285	0.214016296564552	-	.	gene_id "ENSMUSG00000025808.18"; transcript_id "ENSMUSG00000025808.18_tx_80"; exon_id "chr8_129785199_129785285_-"; exonnum "3"; txlen "6723";
chr8	ENSEMBL_gcm37	exon	129785199	129785285	0.214016296564552	-	.	gene_id "ENSMUSG00000025808.18"; transcript_id "ENSMUSG00000025808.18_tx_81"; exon_id "chr8_129785199_129785285_-"; exonnum "4"; txlen "7280";
chr8	ENSEMBL_gcm37	exon	129785199	129785285	0.214016296564552	-	.	gene_id "ENSMUSG00000025808.18"; transcript_id "ENSMUSG00000025808.18_tx_82"; exon_id "chr8_129785199_129785285_-"; exonnum "4"; txlen "7218";
chr8	ENSEMBL_gcm37	exon	129785199	129785285	0.214016296564552	-	.	gene_id "ENSMUSG00000025808.18"; transcript_id "ENSMUSG00000025808.18_tx_83"; exon_id "chr8_129785199_129785285_-"; exonnum "3"; txlen "7162";
chr8	ENSEMBL_gcm37	exon	129785199	129785285	0.214016296564552	-	.	gene_id "ENSMUSG00000025808.18"; transcript_id "ENSMUSG00000025808.18_tx_84"; exon_id "chr8_129785199_129785285_-"; exonnum "3"; txlen "7100";
chr8	ENSEMBL_gcm37	exon	129785199	129785285	0.204062050212713	-	.	gene_id "ENSMUSG00000025808.18"; transcript_id "ENSMUSG00000025808.18_tx_86"; exon_id "chr8_129785199_129785285_-"; exonnum "4"; txlen "6116";
chr8	ENSEMBL_gcm37	exon	129785199	129785285	0.204062050212713	-	.	gene_id "ENSMUSG00000025808.18"; transcript_id "ENSMUSG00000025808.18_tx_87"; exon_id "chr8_129785199_129785285_-"; exonnum "3"; txlen "5621";
chr8	ENSEMBL_gcm37	exon	129785199	129785285	0.204062050212713	-	.	gene_id "ENSMUSG00000025808.18"; transcript_id "ENSMUSG00000025808.18_tx_88"; exon_id "chr8_129785199_129785285_-"; exonnum "3"; txlen "5559";
chr8	ENSEMBL_gcm37	exon	129785199	129785285	0.204062050212713	-	.	gene_id "ENSMUSG00000025808.18"; transcript_id "ENSMUSG00000025808.18_tx_89"; exon_id "chr8_129785199_129785285_-"; exonnum "3"; txlen "5664";
chr8	ENSEMBL_gcm37	exon	129785199	129785285	1.88752906513879	-	.	gene_id "ENSMUSG00000025808.18"; transcript_id "ENSMUSG00000025808.18_tx_9"; exon_id "chr8_129785199_129785285_-"; exonnum "4"; txlen "6763";
chr8	ENSEMBL_gcm37	exon	129785199	129785285	0.204062050212713	-	.	gene_id "ENSMUSG00000025808.18"; transcript_id "ENSMUSG00000025808.18_tx_90"; exon_id "chr8_129785199_129785285_-"; exonnum "4"; txlen "6221";
chr8	ENSEMBL_gcm37	exon	129785199	129785285	0.204062050212713	-	.	gene_id "ENSMUSG00000025808.18"; transcript_id "ENSMUSG00000025808.18_tx_91"; exon_id "chr8_129785199_129785285_-"; exonnum "4"; txlen "6054";
chr8	ENSEMBL_gcm37	exon	129785199	129785285	0.204062050212713	-	.	gene_id "ENSMUSG00000025808.18"; transcript_id "ENSMUSG00000025808.18_tx_92"; exon_id "chr8_129785199_129785285_-"; exonnum "3"; txlen "5998";
chr8	ENSEMBL_gcm37	exon	129785199	129785285	0.204062050212713	-	.	gene_id "ENSMUSG00000025808.18"; transcript_id "ENSMUSG00000025808.18_tx_93"; exon_id "chr8_129785199_129785285_-"; exonnum "4"; txlen "6159";
chr8	ENSEMBL_gcm37	exon	129785199	129785285	0.204062050212713	-	.	gene_id "ENSMUSG00000025808.18"; transcript_id "ENSMUSG00000025808.18_tx_94"; exon_id "chr8_129785199_129785285_-"; exonnum "3"; txlen "6103";
chr8	ENSEMBL_gcm37	exon	129785199	129785285	0.204062050212713	-	.	gene_id "ENSMUSG00000025808.18"; transcript_id "ENSMUSG00000025808.18_tx_95"; exon_id "chr8_129785199_129785285_-"; exonnum "3"; txlen "5936";
chr8	ENSEMBL_gcm37	exon	129785199	129785285	0.204062050212713	-	.	gene_id "ENSMUSG00000025808.18"; transcript_id "ENSMUSG00000025808.18_tx_96"; exon_id "chr8_129785199_129785285_-"; exonnum "3"; txlen "6041";
chr8	HAVANA	CDS	129788055	129788327	0	-	0	gene_id "ENSMUSG00000025808.18"; transcript_id "ENSMUST00000214889.2"; gene_type "protein_coding"; gene_name "Ccdc7a"; transcript_type "protein_coding"; transcript_name "Ccdc7a-205"; exon_number 3; exon_id "ENSMUSE00001027580.2"; level 2; protein_id "ENSMUSP00000149790.2"; transcript_support_level "5"; mgi_id "MGI:1921953"; tag "inferred_exon_combination"; tag "RNA_Seq_supported_only"; tag "basic"; tag "Ensembl_canonical"; tag "GENCODE_Primary"; tag "appris_alternative_2"; havana_gene "OTTMUSG00000022634.1"; havana_transcript "OTTMUST00000152194.1";
chr8	HAVANA	CDS	129788055	129788327	0	-	0	gene_id "ENSMUSG00000025808.18"; transcript_id "ENSMUST00000095158.11"; gene_type "protein_coding"; gene_name "Ccdc7a"; transcript_type "protein_coding"; transcript_name "Ccdc7a-201"; exon_number 3; exon_id "ENSMUSE00001027580.2"; level 2; protein_id "ENSMUSP00000092780.5"; transcript_support_level "1"; mgi_id "MGI:1921953"; tag "basic"; tag "appris_principal_2"; tag "CCDS"; ccdsid "CCDS40524.1"; havana_gene "OTTMUSG00000022634.1"; havana_transcript "OTTMUST00000054220.1";
chr8	HAVANA	CDS	129788055	129788327	0	-	0	gene_id "ENSMUSG00000025808.18"; transcript_id "ENSMUST00000125112.8"; gene_type "protein_coding"; gene_name "Ccdc7a"; transcript_type "protein_coding"; transcript_name "Ccdc7a-203"; exon_number 2; exon_id "ENSMUSE00001027580.2"; level 2; protein_id "ENSMUSP00000117961.2"; transcript_support_level "5"; mgi_id "MGI:1921953"; tag "mRNA_end_NF"; tag "cds_end_NF"; havana_gene "OTTMUSG00000022634.1"; havana_transcript "OTTMUST00000054223.1";
chr8	HAVANA	CDS	129788055	129788327	0	-	0	gene_id "ENSMUSG00000025808.18"; transcript_id "ENSMUST00000108747.3"; gene_type "protein_coding"; gene_name "Ccdc7a"; transcript_type "protein_coding"; transcript_name "Ccdc7a-202"; exon_number 3; exon_id "ENSMUSE00001027580.2"; level 1; protein_id "ENSMUSP00000104379.3"; transcript_support_level "1"; mgi_id "MGI:1921953"; tag "basic"; tag "exp_conf"; tag "CCDS"; ccdsid "CCDS57649.1"; havana_gene "OTTMUSG00000022634.1"; havana_transcript "OTTMUST00000054221.1";
chr8	HAVANA	exon	129788055	129788378	0	-	.	gene_id "ENSMUSG00000025808.18"; transcript_id "ENSMUST00000214889.2"; gene_type "protein_coding"; gene_name "Ccdc7a"; transcript_type "protein_coding"; transcript_name "Ccdc7a-205"; exon_number 3; exon_id "ENSMUSE00001027580.2"; level 2; protein_id "ENSMUSP00000149790.2"; transcript_support_level "5"; mgi_id "MGI:1921953"; tag "inferred_exon_combination"; tag "RNA_Seq_supported_only"; tag "basic"; tag "Ensembl_canonical"; tag "GENCODE_Primary"; tag "appris_alternative_2"; havana_gene "OTTMUSG00000022634.1"; havana_transcript "OTTMUST00000152194.1";
chr8	HAVANA	exon	129788055	129788378	0	-	.	gene_id "ENSMUSG00000025808.18"; transcript_id "ENSMUST00000095158.11"; gene_type "protein_coding"; gene_name "Ccdc7a"; transcript_type "protein_coding"; transcript_name "Ccdc7a-201"; exon_number 3; exon_id "ENSMUSE00001027580.2"; level 2; protein_id "ENSMUSP00000092780.5"; transcript_support_level "1"; mgi_id "MGI:1921953"; tag "basic"; tag "appris_principal_2"; tag "CCDS"; ccdsid "CCDS40524.1"; havana_gene "OTTMUSG00000022634.1"; havana_transcript "OTTMUST00000054220.1";
chr8	HAVANA	exon	129788055	129788378	0	-	.	gene_id "ENSMUSG00000025808.18"; transcript_id "ENSMUST00000125112.8"; gene_type "protein_coding"; gene_name "Ccdc7a"; transcript_type "protein_coding"; transcript_name "Ccdc7a-203"; exon_number 2; exon_id "ENSMUSE00001027580.2"; level 2; protein_id "ENSMUSP00000117961.2"; transcript_support_level "5"; mgi_id "MGI:1921953"; tag "mRNA_end_NF"; tag "cds_end_NF"; havana_gene "OTTMUSG00000022634.1"; havana_transcript "OTTMUST00000054223.1";
chr8	HAVANA	exon	129788055	129788378	0	-	.	gene_id "ENSMUSG00000025808.18"; transcript_id "ENSMUST00000108747.3"; gene_type "protein_coding"; gene_name "Ccdc7a"; transcript_type "protein_coding"; transcript_name "Ccdc7a-202"; exon_number 3; exon_id "ENSMUSE00001027580.2"; level 1; protein_id "ENSMUSP00000104379.3"; transcript_support_level "1"; mgi_id "MGI:1921953"; tag "basic"; tag "exp_conf"; tag "CCDS"; ccdsid "CCDS57649.1"; havana_gene "OTTMUSG00000022634.1"; havana_transcript "OTTMUST00000054221.1";
chr8	ENSEMBL_gcm37	exon	129788055	129788378	4.49306136450677	-	.	gene_id "ENSMUSG00000025808.18"; transcript_id "ENSMUSG00000025808.18_tx_1"; exon_id "chr8_129788055_129788378_-"; exonnum "3"; txlen "6825";
chr8	ENSEMBL_gcm37	exon	129788055	129788378	0.193945216710908	-	.	gene_id "ENSMUSG00000025808.18"; transcript_id "ENSMUSG00000025808.18_tx_100"; exon_id "chr8_129788055_129788378_-"; exonnum "3"; txlen "6522";
chr8	ENSEMBL_gcm37	exon	129788055	129788378	0.193945216710908	-	.	gene_id "ENSMUSG00000025808.18"; transcript_id "ENSMUSG00000025808.18_tx_101"; exon_id "chr8_129788055_129788378_-"; exonnum "3"; txlen "6460";
chr8	ENSEMBL_gcm37	exon	129788055	129788378	0.193945216710908	-	.	gene_id "ENSMUSG00000025808.18"; transcript_id "ENSMUSG00000025808.18_tx_102"; exon_id "chr8_129788055_129788378_-"; exonnum "3"; txlen "6417";
chr8	ENSEMBL_gcm37	exon	129788055	129788378	1.75837061460151	-	.	gene_id "ENSMUSG00000025808.18"; transcript_id "ENSMUSG00000025808.18_tx_11"; exon_id "chr8_129788055_129788378_-"; exonnum "3"; txlen "6658";
chr8	ENSEMBL_gcm37	exon	129788055	129788378	1.60576247916696	-	.	gene_id "ENSMUSG00000025808.18"; transcript_id "ENSMUSG00000025808.18_tx_13"; exon_id "chr8_129788055_129788378_-"; exonnum "2"; txlen "6890";
chr8	ENSEMBL_gcm37	exon	129788055	129788378	1.49626576929672	-	.	gene_id "ENSMUSG00000025808.18"; transcript_id "ENSMUSG00000025808.18_tx_14"; exon_id "chr8_129788055_129788378_-"; exonnum "2"; txlen "5726";
chr8	ENSEMBL_gcm37	exon	129788055	129788378	1.41663179848201	-	.	gene_id "ENSMUSG00000025808.18"; transcript_id "ENSMUSG00000025808.18_tx_15"; exon_id "chr8_129788055_129788378_-"; exonnum "2"; txlen "6707";
chr8	ENSEMBL_gcm37	exon	129788055	129788378	1.29220371908401	-	.	gene_id "ENSMUSG00000025808.18"; transcript_id "ENSMUSG00000025808.18_tx_18"; exon_id "chr8_129788055_129788378_-"; exonnum "2"; txlen "6602";
chr8	ENSEMBL_gcm37	exon	129788055	129788378	1.03892366043351	-	.	gene_id "ENSMUSG00000025808.18"; transcript_id "ENSMUSG00000025808.18_tx_19"; exon_id "chr8_129788055_129788378_-"; exonnum "2"; txlen "6645";
chr8	ENSEMBL_gcm37	exon	129788055	129788378	1.02102379154319	-	.	gene_id "ENSMUSG00000025808.18"; transcript_id "ENSMUSG00000025808.18_tx_21"; exon_id "chr8_129788055_129788378_-"; exonnum "3"; txlen "5782";
chr8	ENSEMBL_gcm37	exon	129788055	129788378	1.0162934204039	-	.	gene_id "ENSMUSG00000025808.18"; transcript_id "ENSMUSG00000025808.18_tx_22"; exon_id "chr8_129788055_129788378_-"; exonnum "3"; txlen "5739";
chr8	ENSEMBL_gcm37	exon	129788055	129788378	1.0162934204039	-	.	gene_id "ENSMUSG00000025808.18"; transcript_id "ENSMUSG00000025808.18_tx_23"; exon_id "chr8_129788055_129788378_-"; exonnum "3"; txlen "5677";
chr8	ENSEMBL_gcm37	exon	129788055	129788378	0.989797163408185	-	.	gene_id "ENSMUSG00000025808.18"; transcript_id "ENSMUSG00000025808.18_tx_24"; exon_id "chr8_129788055_129788378_-"; exonnum "3"; txlen "6841";
chr8	ENSEMBL_gcm37	exon	129788055	129788378	0.914495581035518	-	.	gene_id "ENSMUSG00000025808.18"; transcript_id "ENSMUSG00000025808.18_tx_26"; exon_id "chr8_129788055_129788378_-"; exonnum "2"; txlen "6540";
chr8	ENSEMBL_gcm37	exon	129788055	129788378	0.910453707119929	-	.	gene_id "ENSMUSG00000025808.18"; transcript_id "ENSMUSG00000025808.18_tx_27"; exon_id "chr8_129788055_129788378_-"; exonnum "3"; txlen "7023";
chr8	ENSEMBL_gcm37	exon	129788055	129788378	0.672578329880629	-	.	gene_id "ENSMUSG00000025808.18"; transcript_id "ENSMUSG00000025808.18_tx_29"; exon_id "chr8_129788055_129788378_-"; exonnum "3"; txlen "7140";
chr8	ENSEMBL_gcm37	exon	129788055	129788378	2.62381577084925	-	.	gene_id "ENSMUSG00000025808.18"; transcript_id "ENSMUSG00000025808.18_tx_3"; exon_id "chr8_129788055_129788378_-"; exonnum "3"; txlen "7008";
chr8	ENSEMBL_gcm37	exon	129788055	129788378	0.672578329880629	-	.	gene_id "ENSMUSG00000025808.18"; transcript_id "ENSMUSG00000025808.18_tx_30"; exon_id "chr8_129788055_129788378_-"; exonnum "3"; txlen "7202";
chr8	ENSEMBL_gcm37	exon	129788055	129788378	0.672578329880629	-	.	gene_id "ENSMUSG00000025808.18"; transcript_id "ENSMUSG00000025808.18_tx_31"; exon_id "chr8_129788055_129788378_-"; exonnum "2"; txlen "7084";
chr8	ENSEMBL_gcm37	exon	129788055	129788378	0.580861002233384	-	.	gene_id "ENSMUSG00000025808.18"; transcript_id "ENSMUSG00000025808.18_tx_32"; exon_id "chr8_129788055_129788378_-"; exonnum "3"; txlen "5769";
chr8	ENSEMBL_gcm37	exon	129788055	129788378	0.531716871014457	-	.	gene_id "ENSMUSG00000025808.18"; transcript_id "ENSMUSG00000025808.18_tx_33"; exon_id "chr8_129788055_129788378_-"; exonnum "3"; txlen "5614";
chr8	ENSEMBL_gcm37	exon	129788055	129788378	0.531716871014457	-	.	gene_id "ENSMUSG00000025808.18"; transcript_id "ENSMUSG00000025808.18_tx_34"; exon_id "chr8_129788055_129788378_-"; exonnum "3"; txlen "5676";
chr8	ENSEMBL_gcm37	exon	129788055	129788378	0.531716871014457	-	.	gene_id "ENSMUSG00000025808.18"; transcript_id "ENSMUSG00000025808.18_tx_35"; exon_id "chr8_129788055_129788378_-"; exonnum "3"; txlen "5571";
chr8	ENSEMBL_gcm37	exon	129788055	129788378	0.510695070219329	-	.	gene_id "ENSMUSG00000025808.18"; transcript_id "ENSMUSG00000025808.18_tx_38"; exon_id "chr8_129788055_129788378_-"; exonnum "3"; txlen "6926";
chr8	ENSEMBL_gcm37	exon	129788055	129788378	0.510695070219329	-	.	gene_id "ENSMUSG00000025808.18"; transcript_id "ENSMUSG00000025808.18_tx_39"; exon_id "chr8_129788055_129788378_-"; exonnum "3"; txlen "6988";
chr8	ENSEMBL_gcm37	exon	129788055	129788378	2.55076956432657	-	.	gene_id "ENSMUSG00000025808.18"; transcript_id "ENSMUSG00000025808.18_tx_4"; exon_id "chr8_129788055_129788378_-"; exonnum "3"; txlen "5844";
chr8	ENSEMBL_gcm37	exon	129788055	129788378	0.510695070219329	-	.	gene_id "ENSMUSG00000025808.18"; transcript_id "ENSMUSG00000025808.18_tx_40"; exon_id "chr8_129788055_129788378_-"; exonnum "2"; txlen "6870";
chr8	ENSEMBL_gcm37	exon	129788055	129788378	0.510695070219329	-	.	gene_id "ENSMUSG00000025808.18"; transcript_id "ENSMUSG00000025808.18_tx_41"; exon_id "chr8_129788055_129788378_-"; exonnum "3"; txlen "6883";
chr8	ENSEMBL_gcm37	exon	129788055	129788378	0.49891141800166	-	.	gene_id "ENSMUSG00000025808.18"; transcript_id "ENSMUSG00000025808.18_tx_42"; exon_id "chr8_129788055_129788378_-"; exonnum "3"; txlen "6778";
chr8	ENSEMBL_gcm37	exon	129788055	129788378	0.49891141800166	-	.	gene_id "ENSMUSG00000025808.18"; transcript_id "ENSMUSG00000025808.18_tx_43"; exon_id "chr8_129788055_129788378_-"; exonnum "2"; txlen "5558";
chr8	ENSEMBL_gcm37	exon	129788055	129788378	0.49891141800166	-	.	gene_id "ENSMUSG00000025808.18"; transcript_id "ENSMUSG00000025808.18_tx_44"; exon_id "chr8_129788055_129788378_-"; exonnum "3"; txlen "6840";
chr8	ENSEMBL_gcm37	exon	129788055	129788378	0.49891141800166	-	.	gene_id "ENSMUSG00000025808.18"; transcript_id "ENSMUSG00000025808.18_tx_45"; exon_id "chr8_129788055_129788378_-"; exonnum "3"; txlen "6673";
chr8	ENSEMBL_gcm37	exon	129788055	129788378	0.49891141800166	-	.	gene_id "ENSMUSG00000025808.18"; transcript_id "ENSMUSG00000025808.18_tx_46"; exon_id "chr8_129788055_129788378_-"; exonnum "2"; txlen "6660";
chr8	ENSEMBL_gcm37	exon	129788055	129788378	0.49891141800166	-	.	gene_id "ENSMUSG00000025808.18"; transcript_id "ENSMUSG00000025808.18_tx_47"; exon_id "chr8_129788055_129788378_-"; exonnum "3"; txlen "6735";
chr8	ENSEMBL_gcm37	exon	129788055	129788378	0.49891141800166	-	.	gene_id "ENSMUSG00000025808.18"; transcript_id "ENSMUSG00000025808.18_tx_48"; exon_id "chr8_129788055_129788378_-"; exonnum "2"; txlen "6722";
chr8	ENSEMBL_gcm37	exon	129788055	129788378	0.49891141800166	-	.	gene_id "ENSMUSG00000025808.18"; transcript_id "ENSMUSG00000025808.18_tx_49"; exon_id "chr8_129788055_129788378_-"; exonnum "3"; txlen "7217";
chr8	ENSEMBL_gcm37	exon	129788055	129788378	0.49891141800166	-	.	gene_id "ENSMUSG00000025808.18"; transcript_id "ENSMUSG00000025808.18_tx_50"; exon_id "chr8_129788055_129788378_-"; exonnum "3"; txlen "7003";
chr8	ENSEMBL_gcm37	exon	129788055	129788378	0.49891141800166	-	.	gene_id "ENSMUSG00000025808.18"; transcript_id "ENSMUSG00000025808.18_tx_51"; exon_id "chr8_129788055_129788378_-"; exonnum "2"; txlen "6617";
chr8	ENSEMBL_gcm37	exon	129788055	129788378	0.447992792465821	-	.	gene_id "ENSMUSG00000025808.18"; transcript_id "ENSMUSG00000025808.18_tx_52"; exon_id "chr8_129788055_129788378_-"; exonnum "3"; txlen "5859";
chr8	ENSEMBL_gcm37	exon	129788055	129788378	0.447992792465821	-	.	gene_id "ENSMUSG00000025808.18"; transcript_id "ENSMUSG00000025808.18_tx_53"; exon_id "chr8_129788055_129788378_-"; exonnum "3"; txlen "5754";
chr8	ENSEMBL_gcm37	exon	129788055	129788378	0.411542289118269	-	.	gene_id "ENSMUSG00000025808.18"; transcript_id "ENSMUSG00000025808.18_tx_54"; exon_id "chr8_129788055_129788378_-"; exonnum "3"; txlen "6961";
chr8	ENSEMBL_gcm37	exon	129788055	129788378	0.411542289118269	-	.	gene_id "ENSMUSG00000025808.18"; transcript_id "ENSMUSG00000025808.18_tx_55"; exon_id "chr8_129788055_129788378_-"; exonnum "3"; txlen "6918";
chr8	ENSEMBL_gcm37	exon	129788055	129788378	0.411542289118269	-	.	gene_id "ENSMUSG00000025808.18"; transcript_id "ENSMUSG00000025808.18_tx_56"; exon_id "chr8_129788055_129788378_-"; exonnum "3"; txlen "6856";
chr8	ENSEMBL_gcm37	exon	129788055	129788378	0.320690589572409	-	.	gene_id "ENSMUSG00000025808.18"; transcript_id "ENSMUSG00000025808.18_tx_58"; exon_id "chr8_129788055_129788378_-"; exonnum "3"; txlen "5707";
chr8	ENSEMBL_gcm37	exon	129788055	129788378	0.320690589572409	-	.	gene_id "ENSMUSG00000025808.18"; transcript_id "ENSMUSG00000025808.18_tx_59"; exon_id "chr8_129788055_129788378_-"; exonnum "3"; txlen "5664";
chr8	ENSEMBL_gcm37	exon	129788055	129788378	2.38110981453723	-	.	gene_id "ENSMUSG00000025808.18"; transcript_id "ENSMUSG00000025808.18_tx_6"; exon_id "chr8_129788055_129788378_-"; exonnum "3"; txlen "6903";
chr8	ENSEMBL_gcm37	exon	129788055	129788378	0.319841988765298	-	.	gene_id "ENSMUSG00000025808.18"; transcript_id "ENSMUSG00000025808.18_tx_60"; exon_id "chr8_129788055_129788378_-"; exonnum "3"; txlen "5784";
chr8	ENSEMBL_gcm37	exon	129788055	129788378	0.319841988765298	-	.	gene_id "ENSMUSG00000025808.18"; transcript_id "ENSMUSG00000025808.18_tx_61"; exon_id "chr8_129788055_129788378_-"; exonnum "2"; txlen "5651";
chr8	ENSEMBL_gcm37	exon	129788055	129788378	0.319841988765298	-	.	gene_id "ENSMUSG00000025808.18"; transcript_id "ENSMUSG00000025808.18_tx_62"; exon_id "chr8_129788055_129788378_-"; exonnum "2"; txlen "5666";
chr8	ENSEMBL_gcm37	exon	129788055	129788378	0.313558760082949	-	.	gene_id "ENSMUSG00000025808.18"; transcript_id "ENSMUSG00000025808.18_tx_63"; exon_id "chr8_129788055_129788378_-"; exonnum "2"; txlen "6828";
chr8	ENSEMBL_gcm37	exon	129788055	129788378	0.313558760082949	-	.	gene_id "ENSMUSG00000025808.18"; transcript_id "ENSMUSG00000025808.18_tx_64"; exon_id "chr8_129788055_129788378_-"; exonnum "3"; txlen "7385";
chr8	ENSEMBL_gcm37	exon	129788055	129788378	0.313558760082949	-	.	gene_id "ENSMUSG00000025808.18"; transcript_id "ENSMUSG00000025808.18_tx_65"; exon_id "chr8_129788055_129788378_-"; exonnum "3"; txlen "7323";
chr8	ENSEMBL_gcm37	exon	129788055	129788378	0.313558760082949	-	.	gene_id "ENSMUSG00000025808.18"; transcript_id "ENSMUSG00000025808.18_tx_66"; exon_id "chr8_129788055_129788378_-"; exonnum "2"; txlen "7267";
chr8	ENSEMBL_gcm37	exon	129788055	129788378	0.313558760082949	-	.	gene_id "ENSMUSG00000025808.18"; transcript_id "ENSMUSG00000025808.18_tx_67"; exon_id "chr8_129788055_129788378_-"; exonnum "2"; txlen "7205";
chr8	ENSEMBL_gcm37	exon	129788055	129788378	0.306335343637123	-	.	gene_id "ENSMUSG00000025808.18"; transcript_id "ENSMUSG00000025808.18_tx_69"; exon_id "chr8_129788055_129788378_-"; exonnum "3"; txlen "1128";
chr8	ENSEMBL_gcm37	exon	129788055	129788378	2.37066885080049	-	.	gene_id "ENSMUSG00000025808.18"; transcript_id "ENSMUSG00000025808.18_tx_7"; exon_id "chr8_129788055_129788378_-"; exonnum "3"; txlen "6720";
chr8	ENSEMBL_gcm37	exon	129788055	129788378	0.306335343637123	-	.	gene_id "ENSMUSG00000025808.18"; transcript_id "ENSMUSG00000025808.18_tx_70"; exon_id "chr8_129788055_129788378_-"; exonnum "3"; txlen "1190";
chr8	ENSEMBL_gcm37	exon	129788055	129788378	0.263273341102835	-	.	gene_id "ENSMUSG00000025808.18"; transcript_id "ENSMUSG00000025808.18_tx_72"; exon_id "chr8_129788055_129788378_-"; exonnum "3"; txlen "8256";
chr8	ENSEMBL_gcm37	exon	129788055	129788378	0.263273341102835	-	.	gene_id "ENSMUSG00000025808.18"; transcript_id "ENSMUSG00000025808.18_tx_73"; exon_id "chr8_129788055_129788378_-"; exonnum "3"; txlen "8271";
chr8	ENSEMBL_gcm37	exon	129788055	129788378	0.260170412660975	-	.	gene_id "ENSMUSG00000025808.18"; transcript_id "ENSMUSG00000025808.18_tx_74"; exon_id "chr8_129788055_129788378_-"; exonnum "3"; txlen "5952";
chr8	ENSEMBL_gcm37	exon	129788055	129788378	0.260170412660975	-	.	gene_id "ENSMUSG00000025808.18"; transcript_id "ENSMUSG00000025808.18_tx_75"; exon_id "chr8_129788055_129788378_-"; exonnum "3"; txlen "5890";
chr8	ENSEMBL_gcm37	exon	129788055	129788378	0.260170412660975	-	.	gene_id "ENSMUSG00000025808.18"; transcript_id "ENSMUSG00000025808.18_tx_76"; exon_id "chr8_129788055_129788378_-"; exonnum "3"; txlen "5847";
chr8	ENSEMBL_gcm37	exon	129788055	129788378	0.260170412660975	-	.	gene_id "ENSMUSG00000025808.18"; transcript_id "ENSMUSG00000025808.18_tx_77"; exon_id "chr8_129788055_129788378_-"; exonnum "3"; txlen "5785";
chr8	ENSEMBL_gcm37	exon	129788055	129788378	0.238901912444151	-	.	gene_id "ENSMUSG00000025808.18"; transcript_id "ENSMUSG00000025808.18_tx_78"; exon_id "chr8_129788055_129788378_-"; exonnum "2"; txlen "1072";
chr8	ENSEMBL_gcm37	exon	129788055	129788378	0.214016296564552	-	.	gene_id "ENSMUSG00000025808.18"; transcript_id "ENSMUSG00000025808.18_tx_79"; exon_id "chr8_129788055_129788378_-"; exonnum "2"; txlen "6785";
chr8	ENSEMBL_gcm37	exon	129788055	129788378	2.00856557910139	-	.	gene_id "ENSMUSG00000025808.18"; transcript_id "ENSMUSG00000025808.18_tx_8"; exon_id "chr8_129788055_129788378_-"; exonnum "3"; txlen "6946";
chr8	ENSEMBL_gcm37	exon	129788055	129788378	0.214016296564552	-	.	gene_id "ENSMUSG00000025808.18"; transcript_id "ENSMUSG00000025808.18_tx_80"; exon_id "chr8_129788055_129788378_-"; exonnum "2"; txlen "6723";
chr8	ENSEMBL_gcm37	exon	129788055	129788378	0.214016296564552	-	.	gene_id "ENSMUSG00000025808.18"; transcript_id "ENSMUSG00000025808.18_tx_81"; exon_id "chr8_129788055_129788378_-"; exonnum "3"; txlen "7280";
chr8	ENSEMBL_gcm37	exon	129788055	129788378	0.214016296564552	-	.	gene_id "ENSMUSG00000025808.18"; transcript_id "ENSMUSG00000025808.18_tx_82"; exon_id "chr8_129788055_129788378_-"; exonnum "3"; txlen "7218";
chr8	ENSEMBL_gcm37	exon	129788055	129788378	0.214016296564552	-	.	gene_id "ENSMUSG00000025808.18"; transcript_id "ENSMUSG00000025808.18_tx_83"; exon_id "chr8_129788055_129788378_-"; exonnum "2"; txlen "7162";
chr8	ENSEMBL_gcm37	exon	129788055	129788378	0.214016296564552	-	.	gene_id "ENSMUSG00000025808.18"; transcript_id "ENSMUSG00000025808.18_tx_84"; exon_id "chr8_129788055_129788378_-"; exonnum "2"; txlen "7100";
chr8	ENSEMBL_gcm37	exon	129788055	129788378	0.204062050212713	-	.	gene_id "ENSMUSG00000025808.18"; transcript_id "ENSMUSG00000025808.18_tx_86"; exon_id "chr8_129788055_129788378_-"; exonnum "3"; txlen "6116";
chr8	ENSEMBL_gcm37	exon	129788055	129788378	0.204062050212713	-	.	gene_id "ENSMUSG00000025808.18"; transcript_id "ENSMUSG00000025808.18_tx_87"; exon_id "chr8_129788055_129788378_-"; exonnum "2"; txlen "5621";
chr8	ENSEMBL_gcm37	exon	129788055	129788378	0.204062050212713	-	.	gene_id "ENSMUSG00000025808.18"; transcript_id "ENSMUSG00000025808.18_tx_88"; exon_id "chr8_129788055_129788378_-"; exonnum "2"; txlen "5559";
chr8	ENSEMBL_gcm37	exon	129788055	129788378	0.204062050212713	-	.	gene_id "ENSMUSG00000025808.18"; transcript_id "ENSMUSG00000025808.18_tx_89"; exon_id "chr8_129788055_129788378_-"; exonnum "2"; txlen "5664";
chr8	ENSEMBL_gcm37	exon	129788055	129788378	1.88752906513879	-	.	gene_id "ENSMUSG00000025808.18"; transcript_id "ENSMUSG00000025808.18_tx_9"; exon_id "chr8_129788055_129788378_-"; exonnum "3"; txlen "6763";
chr8	ENSEMBL_gcm37	exon	129788055	129788378	0.204062050212713	-	.	gene_id "ENSMUSG00000025808.18"; transcript_id "ENSMUSG00000025808.18_tx_90"; exon_id "chr8_129788055_129788378_-"; exonnum "3"; txlen "6221";
chr8	ENSEMBL_gcm37	exon	129788055	129788378	0.204062050212713	-	.	gene_id "ENSMUSG00000025808.18"; transcript_id "ENSMUSG00000025808.18_tx_91"; exon_id "chr8_129788055_129788378_-"; exonnum "3"; txlen "6054";
chr8	ENSEMBL_gcm37	exon	129788055	129788378	0.204062050212713	-	.	gene_id "ENSMUSG00000025808.18"; transcript_id "ENSMUSG00000025808.18_tx_92"; exon_id "chr8_129788055_129788378_-"; exonnum "2"; txlen "5998";
chr8	ENSEMBL_gcm37	exon	129788055	129788378	0.204062050212713	-	.	gene_id "ENSMUSG00000025808.18"; transcript_id "ENSMUSG00000025808.18_tx_93"; exon_id "chr8_129788055_129788378_-"; exonnum "3"; txlen "6159";
chr8	ENSEMBL_gcm37	exon	129788055	129788378	0.204062050212713	-	.	gene_id "ENSMUSG00000025808.18"; transcript_id "ENSMUSG00000025808.18_tx_94"; exon_id "chr8_129788055_129788378_-"; exonnum "2"; txlen "6103";
chr8	ENSEMBL_gcm37	exon	129788055	129788378	0.204062050212713	-	.	gene_id "ENSMUSG00000025808.18"; transcript_id "ENSMUSG00000025808.18_tx_95"; exon_id "chr8_129788055_129788378_-"; exonnum "2"; txlen "5936";
chr8	ENSEMBL_gcm37	exon	129788055	129788378	0.204062050212713	-	.	gene_id "ENSMUSG00000025808.18"; transcript_id "ENSMUSG00000025808.18_tx_96"; exon_id "chr8_129788055_129788378_-"; exonnum "2"; txlen "6041";
chr8	HAVANA	start_codon	129788325	129788327	0	-	0	gene_id "ENSMUSG00000025808.18"; transcript_id "ENSMUST00000214889.2"; gene_type "protein_coding"; gene_name "Ccdc7a"; transcript_type "protein_coding"; transcript_name "Ccdc7a-205"; exon_number 3; exon_id "ENSMUSE00001027580.2"; level 2; protein_id "ENSMUSP00000149790.2"; transcript_support_level "5"; mgi_id "MGI:1921953"; tag "inferred_exon_combination"; tag "RNA_Seq_supported_only"; tag "basic"; tag "Ensembl_canonical"; tag "GENCODE_Primary"; tag "appris_alternative_2"; havana_gene "OTTMUSG00000022634.1"; havana_transcript "OTTMUST00000152194.1";
chr8	HAVANA	start_codon	129788325	129788327	0	-	0	gene_id "ENSMUSG00000025808.18"; transcript_id "ENSMUST00000095158.11"; gene_type "protein_coding"; gene_name "Ccdc7a"; transcript_type "protein_coding"; transcript_name "Ccdc7a-201"; exon_number 3; exon_id "ENSMUSE00001027580.2"; level 2; protein_id "ENSMUSP00000092780.5"; transcript_support_level "1"; mgi_id "MGI:1921953"; tag "basic"; tag "appris_principal_2"; tag "CCDS"; ccdsid "CCDS40524.1"; havana_gene "OTTMUSG00000022634.1"; havana_transcript "OTTMUST00000054220.1";
chr8	HAVANA	start_codon	129788325	129788327	0	-	0	gene_id "ENSMUSG00000025808.18"; transcript_id "ENSMUST00000125112.8"; gene_type "protein_coding"; gene_name "Ccdc7a"; transcript_type "protein_coding"; transcript_name "Ccdc7a-203"; exon_number 2; exon_id "ENSMUSE00001027580.2"; level 2; protein_id "ENSMUSP00000117961.2"; transcript_support_level "5"; mgi_id "MGI:1921953"; tag "mRNA_end_NF"; tag "cds_end_NF"; havana_gene "OTTMUSG00000022634.1"; havana_transcript "OTTMUST00000054223.1";
chr8	HAVANA	start_codon	129788325	129788327	0	-	0	gene_id "ENSMUSG00000025808.18"; transcript_id "ENSMUST00000108747.3"; gene_type "protein_coding"; gene_name "Ccdc7a"; transcript_type "protein_coding"; transcript_name "Ccdc7a-202"; exon_number 3; exon_id "ENSMUSE00001027580.2"; level 1; protein_id "ENSMUSP00000104379.3"; transcript_support_level "1"; mgi_id "MGI:1921953"; tag "basic"; tag "exp_conf"; tag "CCDS"; ccdsid "CCDS57649.1"; havana_gene "OTTMUSG00000022634.1"; havana_transcript "OTTMUST00000054221.1";
chr8	HAVANA	UTR	129788328	129788378	0	-	.	gene_id "ENSMUSG00000025808.18"; transcript_id "ENSMUST00000214889.2"; gene_type "protein_coding"; gene_name "Ccdc7a"; transcript_type "protein_coding"; transcript_name "Ccdc7a-205"; exon_number 3; exon_id "ENSMUSE00001027580.2"; level 2; protein_id "ENSMUSP00000149790.2"; transcript_support_level "5"; mgi_id "MGI:1921953"; tag "inferred_exon_combination"; tag "RNA_Seq_supported_only"; tag "basic"; tag "Ensembl_canonical"; tag "GENCODE_Primary"; tag "appris_alternative_2"; havana_gene "OTTMUSG00000022634.1"; havana_transcript "OTTMUST00000152194.1";
chr8	HAVANA	UTR	129788328	129788378	0	-	.	gene_id "ENSMUSG00000025808.18"; transcript_id "ENSMUST00000095158.11"; gene_type "protein_coding"; gene_name "Ccdc7a"; transcript_type "protein_coding"; transcript_name "Ccdc7a-201"; exon_number 3; exon_id "ENSMUSE00001027580.2"; level 2; protein_id "ENSMUSP00000092780.5"; transcript_support_level "1"; mgi_id "MGI:1921953"; tag "basic"; tag "appris_principal_2"; tag "CCDS"; ccdsid "CCDS40524.1"; havana_gene "OTTMUSG00000022634.1"; havana_transcript "OTTMUST00000054220.1";
chr8	HAVANA	UTR	129788328	129788378	0	-	.	gene_id "ENSMUSG00000025808.18"; transcript_id "ENSMUST00000125112.8"; gene_type "protein_coding"; gene_name "Ccdc7a"; transcript_type "protein_coding"; transcript_name "Ccdc7a-203"; exon_number 2; exon_id "ENSMUSE00001027580.2"; level 2; protein_id "ENSMUSP00000117961.2"; transcript_support_level "5"; mgi_id "MGI:1921953"; tag "mRNA_end_NF"; tag "cds_end_NF"; havana_gene "OTTMUSG00000022634.1"; havana_transcript "OTTMUST00000054223.1";
chr8	HAVANA	UTR	129788328	129788378	0	-	.	gene_id "ENSMUSG00000025808.18"; transcript_id "ENSMUST00000108747.3"; gene_type "protein_coding"; gene_name "Ccdc7a"; transcript_type "protein_coding"; transcript_name "Ccdc7a-202"; exon_number 3; exon_id "ENSMUSE00001027580.2"; level 1; protein_id "ENSMUSP00000104379.3"; transcript_support_level "1"; mgi_id "MGI:1921953"; tag "basic"; tag "exp_conf"; tag "CCDS"; ccdsid "CCDS57649.1"; havana_gene "OTTMUSG00000022634.1"; havana_transcript "OTTMUST00000054221.1";
chr8	HAVANA	exon	129789383	129789500	0	-	.	gene_id "ENSMUSG00000025808.18"; transcript_id "ENSMUST00000214889.2"; gene_type "protein_coding"; gene_name "Ccdc7a"; transcript_type "protein_coding"; transcript_name "Ccdc7a-205"; exon_number 2; exon_id "ENSMUSE00000313442.4"; level 2; protein_id "ENSMUSP00000149790.2"; transcript_support_level "5"; mgi_id "MGI:1921953"; tag "inferred_exon_combination"; tag "RNA_Seq_supported_only"; tag "basic"; tag "Ensembl_canonical"; tag "GENCODE_Primary"; tag "appris_alternative_2"; havana_gene "OTTMUSG00000022634.1"; havana_transcript "OTTMUST00000152194.1";
chr8	HAVANA	UTR	129789383	129789500	0	-	.	gene_id "ENSMUSG00000025808.18"; transcript_id "ENSMUST00000214889.2"; gene_type "protein_coding"; gene_name "Ccdc7a"; transcript_type "protein_coding"; transcript_name "Ccdc7a-205"; exon_number 2; exon_id "ENSMUSE00000313442.4"; level 2; protein_id "ENSMUSP00000149790.2"; transcript_support_level "5"; mgi_id "MGI:1921953"; tag "inferred_exon_combination"; tag "RNA_Seq_supported_only"; tag "basic"; tag "Ensembl_canonical"; tag "GENCODE_Primary"; tag "appris_alternative_2"; havana_gene "OTTMUSG00000022634.1"; havana_transcript "OTTMUST00000152194.1";
chr8	HAVANA	exon	129789383	129789500	0	-	.	gene_id "ENSMUSG00000025808.18"; transcript_id "ENSMUST00000095158.11"; gene_type "protein_coding"; gene_name "Ccdc7a"; transcript_type "protein_coding"; transcript_name "Ccdc7a-201"; exon_number 2; exon_id "ENSMUSE00000313442.4"; level 2; protein_id "ENSMUSP00000092780.5"; transcript_support_level "1"; mgi_id "MGI:1921953"; tag "basic"; tag "appris_principal_2"; tag "CCDS"; ccdsid "CCDS40524.1"; havana_gene "OTTMUSG00000022634.1"; havana_transcript "OTTMUST00000054220.1";
chr8	HAVANA	UTR	129789383	129789500	0	-	.	gene_id "ENSMUSG00000025808.18"; transcript_id "ENSMUST00000095158.11"; gene_type "protein_coding"; gene_name "Ccdc7a"; transcript_type "protein_coding"; transcript_name "Ccdc7a-201"; exon_number 2; exon_id "ENSMUSE00000313442.4"; level 2; protein_id "ENSMUSP00000092780.5"; transcript_support_level "1"; mgi_id "MGI:1921953"; tag "basic"; tag "appris_principal_2"; tag "CCDS"; ccdsid "CCDS40524.1"; havana_gene "OTTMUSG00000022634.1"; havana_transcript "OTTMUST00000054220.1";
chr8	HAVANA	exon	129789383	129789500	0	-	.	gene_id "ENSMUSG00000025808.18"; transcript_id "ENSMUST00000108747.3"; gene_type "protein_coding"; gene_name "Ccdc7a"; transcript_type "protein_coding"; transcript_name "Ccdc7a-202"; exon_number 2; exon_id "ENSMUSE00000313442.4"; level 1; protein_id "ENSMUSP00000104379.3"; transcript_support_level "1"; mgi_id "MGI:1921953"; tag "basic"; tag "exp_conf"; tag "CCDS"; ccdsid "CCDS57649.1"; havana_gene "OTTMUSG00000022634.1"; havana_transcript "OTTMUST00000054221.1";
chr8	HAVANA	UTR	129789383	129789500	0	-	.	gene_id "ENSMUSG00000025808.18"; transcript_id "ENSMUST00000108747.3"; gene_type "protein_coding"; gene_name "Ccdc7a"; transcript_type "protein_coding"; transcript_name "Ccdc7a-202"; exon_number 2; exon_id "ENSMUSE00000313442.4"; level 1; protein_id "ENSMUSP00000104379.3"; transcript_support_level "1"; mgi_id "MGI:1921953"; tag "basic"; tag "exp_conf"; tag "CCDS"; ccdsid "CCDS57649.1"; havana_gene "OTTMUSG00000022634.1"; havana_transcript "OTTMUST00000054221.1";
chr8	ENSEMBL_gcm37	exon	129789383	129789500	4.49306136450677	-	.	gene_id "ENSMUSG00000025808.18"; transcript_id "ENSMUSG00000025808.18_tx_1"; exon_id "chr8_129789383_129789500_-"; exonnum "2"; txlen "6825";
chr8	ENSEMBL_gcm37	exon	129789383	129789500	0.193945216710908	-	.	gene_id "ENSMUSG00000025808.18"; transcript_id "ENSMUSG00000025808.18_tx_100"; exon_id "chr8_129789383_129789500_-"; exonnum "2"; txlen "6522";
chr8	ENSEMBL_gcm37	exon	129789383	129789500	0.193945216710908	-	.	gene_id "ENSMUSG00000025808.18"; transcript_id "ENSMUSG00000025808.18_tx_101"; exon_id "chr8_129789383_129789500_-"; exonnum "2"; txlen "6460";
chr8	ENSEMBL_gcm37	exon	129789383	129789500	0.193945216710908	-	.	gene_id "ENSMUSG00000025808.18"; transcript_id "ENSMUSG00000025808.18_tx_102"; exon_id "chr8_129789383_129789500_-"; exonnum "2"; txlen "6417";
chr8	ENSEMBL_gcm37	exon	129789383	129789500	1.75837061460151	-	.	gene_id "ENSMUSG00000025808.18"; transcript_id "ENSMUSG00000025808.18_tx_11"; exon_id "chr8_129789383_129789500_-"; exonnum "2"; txlen "6658";
chr8	ENSEMBL_gcm37	exon	129789383	129789500	1.02102379154319	-	.	gene_id "ENSMUSG00000025808.18"; transcript_id "ENSMUSG00000025808.18_tx_21"; exon_id "chr8_129789383_129789500_-"; exonnum "2"; txlen "5782";
chr8	ENSEMBL_gcm37	exon	129789383	129789500	1.0162934204039	-	.	gene_id "ENSMUSG00000025808.18"; transcript_id "ENSMUSG00000025808.18_tx_22"; exon_id "chr8_129789383_129789500_-"; exonnum "2"; txlen "5739";
chr8	ENSEMBL_gcm37	exon	129789383	129789500	1.0162934204039	-	.	gene_id "ENSMUSG00000025808.18"; transcript_id "ENSMUSG00000025808.18_tx_23"; exon_id "chr8_129789383_129789500_-"; exonnum "2"; txlen "5677";
chr8	ENSEMBL_gcm37	exon	129789383	129789500	0.989797163408185	-	.	gene_id "ENSMUSG00000025808.18"; transcript_id "ENSMUSG00000025808.18_tx_24"; exon_id "chr8_129789383_129789500_-"; exonnum "2"; txlen "6841";
chr8	ENSEMBL_gcm37	exon	129789383	129789500	0.910453707119929	-	.	gene_id "ENSMUSG00000025808.18"; transcript_id "ENSMUSG00000025808.18_tx_27"; exon_id "chr8_129789383_129789500_-"; exonnum "2"; txlen "7023";
chr8	ENSEMBL_gcm37	exon	129789383	129789500	0.672578329880629	-	.	gene_id "ENSMUSG00000025808.18"; transcript_id "ENSMUSG00000025808.18_tx_29"; exon_id "chr8_129789383_129789500_-"; exonnum "2"; txlen "7140";
chr8	ENSEMBL_gcm37	exon	129789383	129789500	2.62381577084925	-	.	gene_id "ENSMUSG00000025808.18"; transcript_id "ENSMUSG00000025808.18_tx_3"; exon_id "chr8_129789383_129789500_-"; exonnum "2"; txlen "7008";
chr8	ENSEMBL_gcm37	exon	129789383	129789500	0.672578329880629	-	.	gene_id "ENSMUSG00000025808.18"; transcript_id "ENSMUSG00000025808.18_tx_30"; exon_id "chr8_129789383_129789500_-"; exonnum "2"; txlen "7202";
chr8	ENSEMBL_gcm37	exon	129789383	129789500	0.580861002233384	-	.	gene_id "ENSMUSG00000025808.18"; transcript_id "ENSMUSG00000025808.18_tx_32"; exon_id "chr8_129789383_129789500_-"; exonnum "2"; txlen "5769";
chr8	ENSEMBL_gcm37	exon	129789383	129789500	0.531716871014457	-	.	gene_id "ENSMUSG00000025808.18"; transcript_id "ENSMUSG00000025808.18_tx_33"; exon_id "chr8_129789383_129789500_-"; exonnum "2"; txlen "5614";
chr8	ENSEMBL_gcm37	exon	129789383	129789500	0.531716871014457	-	.	gene_id "ENSMUSG00000025808.18"; transcript_id "ENSMUSG00000025808.18_tx_34"; exon_id "chr8_129789383_129789500_-"; exonnum "2"; txlen "5676";
chr8	ENSEMBL_gcm37	exon	129789383	129789500	0.531716871014457	-	.	gene_id "ENSMUSG00000025808.18"; transcript_id "ENSMUSG00000025808.18_tx_35"; exon_id "chr8_129789383_129789500_-"; exonnum "2"; txlen "5571";
chr8	ENSEMBL_gcm37	exon	129789383	129789500	0.510695070219329	-	.	gene_id "ENSMUSG00000025808.18"; transcript_id "ENSMUSG00000025808.18_tx_38"; exon_id "chr8_129789383_129789500_-"; exonnum "2"; txlen "6926";
chr8	ENSEMBL_gcm37	exon	129789383	129789500	0.510695070219329	-	.	gene_id "ENSMUSG00000025808.18"; transcript_id "ENSMUSG00000025808.18_tx_39"; exon_id "chr8_129789383_129789500_-"; exonnum "2"; txlen "6988";
chr8	ENSEMBL_gcm37	exon	129789383	129789500	2.55076956432657	-	.	gene_id "ENSMUSG00000025808.18"; transcript_id "ENSMUSG00000025808.18_tx_4"; exon_id "chr8_129789383_129789500_-"; exonnum "2"; txlen "5844";
chr8	ENSEMBL_gcm37	exon	129789383	129789500	0.510695070219329	-	.	gene_id "ENSMUSG00000025808.18"; transcript_id "ENSMUSG00000025808.18_tx_41"; exon_id "chr8_129789383_129789500_-"; exonnum "2"; txlen "6883";
chr8	ENSEMBL_gcm37	exon	129789383	129789500	0.49891141800166	-	.	gene_id "ENSMUSG00000025808.18"; transcript_id "ENSMUSG00000025808.18_tx_42"; exon_id "chr8_129789383_129789500_-"; exonnum "2"; txlen "6778";
chr8	ENSEMBL_gcm37	exon	129789383	129789500	0.49891141800166	-	.	gene_id "ENSMUSG00000025808.18"; transcript_id "ENSMUSG00000025808.18_tx_44"; exon_id "chr8_129789383_129789500_-"; exonnum "2"; txlen "6840";
chr8	ENSEMBL_gcm37	exon	129789383	129789500	0.49891141800166	-	.	gene_id "ENSMUSG00000025808.18"; transcript_id "ENSMUSG00000025808.18_tx_45"; exon_id "chr8_129789383_129789500_-"; exonnum "2"; txlen "6673";
chr8	ENSEMBL_gcm37	exon	129789383	129789500	0.49891141800166	-	.	gene_id "ENSMUSG00000025808.18"; transcript_id "ENSMUSG00000025808.18_tx_47"; exon_id "chr8_129789383_129789500_-"; exonnum "2"; txlen "6735";
chr8	ENSEMBL_gcm37	exon	129789383	129789500	0.49891141800166	-	.	gene_id "ENSMUSG00000025808.18"; transcript_id "ENSMUSG00000025808.18_tx_49"; exon_id "chr8_129789383_129789500_-"; exonnum "2"; txlen "7217";
chr8	ENSEMBL_gcm37	exon	129789383	129789500	0.49891141800166	-	.	gene_id "ENSMUSG00000025808.18"; transcript_id "ENSMUSG00000025808.18_tx_50"; exon_id "chr8_129789383_129789500_-"; exonnum "2"; txlen "7003";
chr8	ENSEMBL_gcm37	exon	129789383	129789500	0.447992792465821	-	.	gene_id "ENSMUSG00000025808.18"; transcript_id "ENSMUSG00000025808.18_tx_52"; exon_id "chr8_129789383_129789500_-"; exonnum "2"; txlen "5859";
chr8	ENSEMBL_gcm37	exon	129789383	129789500	0.447992792465821	-	.	gene_id "ENSMUSG00000025808.18"; transcript_id "ENSMUSG00000025808.18_tx_53"; exon_id "chr8_129789383_129789500_-"; exonnum "2"; txlen "5754";
chr8	ENSEMBL_gcm37	exon	129789383	129789500	0.411542289118269	-	.	gene_id "ENSMUSG00000025808.18"; transcript_id "ENSMUSG00000025808.18_tx_54"; exon_id "chr8_129789383_129789500_-"; exonnum "2"; txlen "6961";
chr8	ENSEMBL_gcm37	exon	129789383	129789500	0.411542289118269	-	.	gene_id "ENSMUSG00000025808.18"; transcript_id "ENSMUSG00000025808.18_tx_55"; exon_id "chr8_129789383_129789500_-"; exonnum "2"; txlen "6918";
chr8	ENSEMBL_gcm37	exon	129789383	129789500	0.411542289118269	-	.	gene_id "ENSMUSG00000025808.18"; transcript_id "ENSMUSG00000025808.18_tx_56"; exon_id "chr8_129789383_129789500_-"; exonnum "2"; txlen "6856";
chr8	ENSEMBL_gcm37	exon	129789383	129789500	0.320690589572409	-	.	gene_id "ENSMUSG00000025808.18"; transcript_id "ENSMUSG00000025808.18_tx_58"; exon_id "chr8_129789383_129789500_-"; exonnum "2"; txlen "5707";
chr8	ENSEMBL_gcm37	exon	129789383	129789500	0.320690589572409	-	.	gene_id "ENSMUSG00000025808.18"; transcript_id "ENSMUSG00000025808.18_tx_59"; exon_id "chr8_129789383_129789500_-"; exonnum "2"; txlen "5664";
chr8	ENSEMBL_gcm37	exon	129789383	129789500	2.38110981453723	-	.	gene_id "ENSMUSG00000025808.18"; transcript_id "ENSMUSG00000025808.18_tx_6"; exon_id "chr8_129789383_129789500_-"; exonnum "2"; txlen "6903";
chr8	ENSEMBL_gcm37	exon	129789383	129789500	0.319841988765298	-	.	gene_id "ENSMUSG00000025808.18"; transcript_id "ENSMUSG00000025808.18_tx_60"; exon_id "chr8_129789383_129789500_-"; exonnum "2"; txlen "5784";
chr8	ENSEMBL_gcm37	exon	129789383	129789500	0.313558760082949	-	.	gene_id "ENSMUSG00000025808.18"; transcript_id "ENSMUSG00000025808.18_tx_64"; exon_id "chr8_129789383_129789500_-"; exonnum "2"; txlen "7385";
chr8	ENSEMBL_gcm37	exon	129789383	129789500	0.313558760082949	-	.	gene_id "ENSMUSG00000025808.18"; transcript_id "ENSMUSG00000025808.18_tx_65"; exon_id "chr8_129789383_129789500_-"; exonnum "2"; txlen "7323";
chr8	ENSEMBL_gcm37	exon	129789383	129789500	0.306335343637123	-	.	gene_id "ENSMUSG00000025808.18"; transcript_id "ENSMUSG00000025808.18_tx_69"; exon_id "chr8_129789383_129789500_-"; exonnum "2"; txlen "1128";
chr8	ENSEMBL_gcm37	exon	129789383	129789500	2.37066885080049	-	.	gene_id "ENSMUSG00000025808.18"; transcript_id "ENSMUSG00000025808.18_tx_7"; exon_id "chr8_129789383_129789500_-"; exonnum "2"; txlen "6720";
chr8	ENSEMBL_gcm37	exon	129789383	129789500	0.306335343637123	-	.	gene_id "ENSMUSG00000025808.18"; transcript_id "ENSMUSG00000025808.18_tx_70"; exon_id "chr8_129789383_129789500_-"; exonnum "2"; txlen "1190";
chr8	ENSEMBL_gcm37	exon	129789383	129789500	0.263273341102835	-	.	gene_id "ENSMUSG00000025808.18"; transcript_id "ENSMUSG00000025808.18_tx_72"; exon_id "chr8_129789383_129789500_-"; exonnum "2"; txlen "8256";
chr8	ENSEMBL_gcm37	exon	129789383	129789500	0.263273341102835	-	.	gene_id "ENSMUSG00000025808.18"; transcript_id "ENSMUSG00000025808.18_tx_73"; exon_id "chr8_129789383_129789500_-"; exonnum "2"; txlen "8271";
chr8	ENSEMBL_gcm37	exon	129789383	129789500	0.260170412660975	-	.	gene_id "ENSMUSG00000025808.18"; transcript_id "ENSMUSG00000025808.18_tx_74"; exon_id "chr8_129789383_129789500_-"; exonnum "2"; txlen "5952";
chr8	ENSEMBL_gcm37	exon	129789383	129789500	0.260170412660975	-	.	gene_id "ENSMUSG00000025808.18"; transcript_id "ENSMUSG00000025808.18_tx_75"; exon_id "chr8_129789383_129789500_-"; exonnum "2"; txlen "5890";
chr8	ENSEMBL_gcm37	exon	129789383	129789500	0.260170412660975	-	.	gene_id "ENSMUSG00000025808.18"; transcript_id "ENSMUSG00000025808.18_tx_76"; exon_id "chr8_129789383_129789500_-"; exonnum "2"; txlen "5847";
chr8	ENSEMBL_gcm37	exon	129789383	129789500	0.260170412660975	-	.	gene_id "ENSMUSG00000025808.18"; transcript_id "ENSMUSG00000025808.18_tx_77"; exon_id "chr8_129789383_129789500_-"; exonnum "2"; txlen "5785";
chr8	ENSEMBL_gcm37	exon	129789383	129789500	2.00856557910139	-	.	gene_id "ENSMUSG00000025808.18"; transcript_id "ENSMUSG00000025808.18_tx_8"; exon_id "chr8_129789383_129789500_-"; exonnum "2"; txlen "6946";
chr8	ENSEMBL_gcm37	exon	129789383	129789500	0.214016296564552	-	.	gene_id "ENSMUSG00000025808.18"; transcript_id "ENSMUSG00000025808.18_tx_81"; exon_id "chr8_129789383_129789500_-"; exonnum "2"; txlen "7280";
chr8	ENSEMBL_gcm37	exon	129789383	129789500	0.214016296564552	-	.	gene_id "ENSMUSG00000025808.18"; transcript_id "ENSMUSG00000025808.18_tx_82"; exon_id "chr8_129789383_129789500_-"; exonnum "2"; txlen "7218";
chr8	ENSEMBL_gcm37	exon	129789383	129789500	0.204062050212713	-	.	gene_id "ENSMUSG00000025808.18"; transcript_id "ENSMUSG00000025808.18_tx_86"; exon_id "chr8_129789383_129789500_-"; exonnum "2"; txlen "6116";
chr8	ENSEMBL_gcm37	exon	129789383	129789500	1.88752906513879	-	.	gene_id "ENSMUSG00000025808.18"; transcript_id "ENSMUSG00000025808.18_tx_9"; exon_id "chr8_129789383_129789500_-"; exonnum "2"; txlen "6763";
chr8	ENSEMBL_gcm37	exon	129789383	129789500	0.204062050212713	-	.	gene_id "ENSMUSG00000025808.18"; transcript_id "ENSMUSG00000025808.18_tx_90"; exon_id "chr8_129789383_129789500_-"; exonnum "2"; txlen "6221";
chr8	ENSEMBL_gcm37	exon	129789383	129789500	0.204062050212713	-	.	gene_id "ENSMUSG00000025808.18"; transcript_id "ENSMUSG00000025808.18_tx_91"; exon_id "chr8_129789383_129789500_-"; exonnum "2"; txlen "6054";
chr8	ENSEMBL_gcm37	exon	129789383	129789500	0.204062050212713	-	.	gene_id "ENSMUSG00000025808.18"; transcript_id "ENSMUSG00000025808.18_tx_93"; exon_id "chr8_129789383_129789500_-"; exonnum "2"; txlen "6159";
chr8	HAVANA	exon	129791749	129791969	0	-	.	gene_id "ENSMUSG00000025808.18"; transcript_id "ENSMUST00000125112.8"; gene_type "protein_coding"; gene_name "Ccdc7a"; transcript_type "protein_coding"; transcript_name "Ccdc7a-203"; exon_number 1; exon_id "ENSMUSE00001081833.2"; level 2; protein_id "ENSMUSP00000117961.2"; transcript_support_level "5"; mgi_id "MGI:1921953"; tag "mRNA_end_NF"; tag "cds_end_NF"; havana_gene "OTTMUSG00000022634.1"; havana_transcript "OTTMUST00000054223.1";
chr8	HAVANA	UTR	129791749	129791969	0	-	.	gene_id "ENSMUSG00000025808.18"; transcript_id "ENSMUST00000125112.8"; gene_type "protein_coding"; gene_name "Ccdc7a"; transcript_type "protein_coding"; transcript_name "Ccdc7a-203"; exon_number 1; exon_id "ENSMUSE00001081833.2"; level 2; protein_id "ENSMUSP00000117961.2"; transcript_support_level "5"; mgi_id "MGI:1921953"; tag "mRNA_end_NF"; tag "cds_end_NF"; havana_gene "OTTMUSG00000022634.1"; havana_transcript "OTTMUST00000054223.1";
chr8	HAVANA	exon	129791749	129791973	0	-	.	gene_id "ENSMUSG00000025808.18"; transcript_id "ENSMUST00000108747.3"; gene_type "protein_coding"; gene_name "Ccdc7a"; transcript_type "protein_coding"; transcript_name "Ccdc7a-202"; exon_number 1; exon_id "ENSMUSE00000777466.2"; level 1; protein_id "ENSMUSP00000104379.3"; transcript_support_level "1"; mgi_id "MGI:1921953"; tag "basic"; tag "exp_conf"; tag "CCDS"; ccdsid "CCDS57649.1"; havana_gene "OTTMUSG00000022634.1"; havana_transcript "OTTMUST00000054221.1";
chr8	HAVANA	UTR	129791749	129791973	0	-	.	gene_id "ENSMUSG00000025808.18"; transcript_id "ENSMUST00000108747.3"; gene_type "protein_coding"; gene_name "Ccdc7a"; transcript_type "protein_coding"; transcript_name "Ccdc7a-202"; exon_number 1; exon_id "ENSMUSE00000777466.2"; level 1; protein_id "ENSMUSP00000104379.3"; transcript_support_level "1"; mgi_id "MGI:1921953"; tag "basic"; tag "exp_conf"; tag "CCDS"; ccdsid "CCDS57649.1"; havana_gene "OTTMUSG00000022634.1"; havana_transcript "OTTMUST00000054221.1";
chr8	ENSEMBL_gcm37	exon	129791749	129791973	4.49306136450677	-	.	gene_id "ENSMUSG00000025808.18"; transcript_id "ENSMUSG00000025808.18_tx_1"; exon_id "chr8_129791749_129791973_-"; exonnum "1"; txlen "6825";
chr8	ENSEMBL_gcm37	exon	129791749	129791973	0.193945216710908	-	.	gene_id "ENSMUSG00000025808.18"; transcript_id "ENSMUSG00000025808.18_tx_100"; exon_id "chr8_129791749_129791973_-"; exonnum "1"; txlen "6522";
chr8	ENSEMBL_gcm37	exon	129791749	129791973	0.193945216710908	-	.	gene_id "ENSMUSG00000025808.18"; transcript_id "ENSMUSG00000025808.18_tx_101"; exon_id "chr8_129791749_129791973_-"; exonnum "1"; txlen "6460";
chr8	ENSEMBL_gcm37	exon	129791749	129791973	0.193945216710908	-	.	gene_id "ENSMUSG00000025808.18"; transcript_id "ENSMUSG00000025808.18_tx_102"; exon_id "chr8_129791749_129791973_-"; exonnum "1"; txlen "6417";
chr8	ENSEMBL_gcm37	exon	129791749	129791973	1.75837061460151	-	.	gene_id "ENSMUSG00000025808.18"; transcript_id "ENSMUSG00000025808.18_tx_11"; exon_id "chr8_129791749_129791973_-"; exonnum "1"; txlen "6658";
chr8	ENSEMBL_gcm37	exon	129791749	129791973	1.60576247916696	-	.	gene_id "ENSMUSG00000025808.18"; transcript_id "ENSMUSG00000025808.18_tx_13"; exon_id "chr8_129791749_129791973_-"; exonnum "1"; txlen "6890";
chr8	ENSEMBL_gcm37	exon	129791749	129791973	1.49626576929672	-	.	gene_id "ENSMUSG00000025808.18"; transcript_id "ENSMUSG00000025808.18_tx_14"; exon_id "chr8_129791749_129791973_-"; exonnum "1"; txlen "5726";
chr8	ENSEMBL_gcm37	exon	129791749	129791973	1.41663179848201	-	.	gene_id "ENSMUSG00000025808.18"; transcript_id "ENSMUSG00000025808.18_tx_15"; exon_id "chr8_129791749_129791973_-"; exonnum "1"; txlen "6707";
chr8	ENSEMBL_gcm37	exon	129791749	129791973	1.29220371908401	-	.	gene_id "ENSMUSG00000025808.18"; transcript_id "ENSMUSG00000025808.18_tx_18"; exon_id "chr8_129791749_129791973_-"; exonnum "1"; txlen "6602";
chr8	ENSEMBL_gcm37	exon	129791749	129791973	1.03892366043351	-	.	gene_id "ENSMUSG00000025808.18"; transcript_id "ENSMUSG00000025808.18_tx_19"; exon_id "chr8_129791749_129791973_-"; exonnum "1"; txlen "6645";
chr8	ENSEMBL_gcm37	exon	129791749	129791973	1.02102379154319	-	.	gene_id "ENSMUSG00000025808.18"; transcript_id "ENSMUSG00000025808.18_tx_21"; exon_id "chr8_129791749_129791973_-"; exonnum "1"; txlen "5782";
chr8	ENSEMBL_gcm37	exon	129791749	129791973	1.0162934204039	-	.	gene_id "ENSMUSG00000025808.18"; transcript_id "ENSMUSG00000025808.18_tx_22"; exon_id "chr8_129791749_129791973_-"; exonnum "1"; txlen "5739";
chr8	ENSEMBL_gcm37	exon	129791749	129791973	1.0162934204039	-	.	gene_id "ENSMUSG00000025808.18"; transcript_id "ENSMUSG00000025808.18_tx_23"; exon_id "chr8_129791749_129791973_-"; exonnum "1"; txlen "5677";
chr8	ENSEMBL_gcm37	exon	129791749	129791973	0.989797163408185	-	.	gene_id "ENSMUSG00000025808.18"; transcript_id "ENSMUSG00000025808.18_tx_24"; exon_id "chr8_129791749_129791973_-"; exonnum "1"; txlen "6841";
chr8	ENSEMBL_gcm37	exon	129791749	129791973	0.914495581035518	-	.	gene_id "ENSMUSG00000025808.18"; transcript_id "ENSMUSG00000025808.18_tx_26"; exon_id "chr8_129791749_129791973_-"; exonnum "1"; txlen "6540";
chr8	ENSEMBL_gcm37	exon	129791749	129791973	0.910453707119929	-	.	gene_id "ENSMUSG00000025808.18"; transcript_id "ENSMUSG00000025808.18_tx_27"; exon_id "chr8_129791749_129791973_-"; exonnum "1"; txlen "7023";
chr8	ENSEMBL_gcm37	exon	129791749	129791973	0.672578329880629	-	.	gene_id "ENSMUSG00000025808.18"; transcript_id "ENSMUSG00000025808.18_tx_29"; exon_id "chr8_129791749_129791973_-"; exonnum "1"; txlen "7140";
chr8	ENSEMBL_gcm37	exon	129791749	129791973	2.62381577084925	-	.	gene_id "ENSMUSG00000025808.18"; transcript_id "ENSMUSG00000025808.18_tx_3"; exon_id "chr8_129791749_129791973_-"; exonnum "1"; txlen "7008";
chr8	ENSEMBL_gcm37	exon	129791749	129791973	0.672578329880629	-	.	gene_id "ENSMUSG00000025808.18"; transcript_id "ENSMUSG00000025808.18_tx_30"; exon_id "chr8_129791749_129791973_-"; exonnum "1"; txlen "7202";
chr8	ENSEMBL_gcm37	exon	129791749	129791973	0.672578329880629	-	.	gene_id "ENSMUSG00000025808.18"; transcript_id "ENSMUSG00000025808.18_tx_31"; exon_id "chr8_129791749_129791973_-"; exonnum "1"; txlen "7084";
chr8	ENSEMBL_gcm37	exon	129791749	129791973	0.580861002233384	-	.	gene_id "ENSMUSG00000025808.18"; transcript_id "ENSMUSG00000025808.18_tx_32"; exon_id "chr8_129791749_129791973_-"; exonnum "1"; txlen "5769";
chr8	ENSEMBL_gcm37	exon	129791749	129791973	0.531716871014457	-	.	gene_id "ENSMUSG00000025808.18"; transcript_id "ENSMUSG00000025808.18_tx_33"; exon_id "chr8_129791749_129791973_-"; exonnum "1"; txlen "5614";
chr8	ENSEMBL_gcm37	exon	129791749	129791973	0.531716871014457	-	.	gene_id "ENSMUSG00000025808.18"; transcript_id "ENSMUSG00000025808.18_tx_34"; exon_id "chr8_129791749_129791973_-"; exonnum "1"; txlen "5676";
chr8	ENSEMBL_gcm37	exon	129791749	129791973	0.531716871014457	-	.	gene_id "ENSMUSG00000025808.18"; transcript_id "ENSMUSG00000025808.18_tx_35"; exon_id "chr8_129791749_129791973_-"; exonnum "1"; txlen "5571";
chr8	ENSEMBL_gcm37	exon	129791749	129791973	0.510695070219329	-	.	gene_id "ENSMUSG00000025808.18"; transcript_id "ENSMUSG00000025808.18_tx_38"; exon_id "chr8_129791749_129791973_-"; exonnum "1"; txlen "6926";
chr8	ENSEMBL_gcm37	exon	129791749	129791973	0.510695070219329	-	.	gene_id "ENSMUSG00000025808.18"; transcript_id "ENSMUSG00000025808.18_tx_39"; exon_id "chr8_129791749_129791973_-"; exonnum "1"; txlen "6988";
chr8	ENSEMBL_gcm37	exon	129791749	129791973	2.55076956432657	-	.	gene_id "ENSMUSG00000025808.18"; transcript_id "ENSMUSG00000025808.18_tx_4"; exon_id "chr8_129791749_129791973_-"; exonnum "1"; txlen "5844";
chr8	ENSEMBL_gcm37	exon	129791749	129791973	0.510695070219329	-	.	gene_id "ENSMUSG00000025808.18"; transcript_id "ENSMUSG00000025808.18_tx_40"; exon_id "chr8_129791749_129791973_-"; exonnum "1"; txlen "6870";
chr8	ENSEMBL_gcm37	exon	129791749	129791973	0.510695070219329	-	.	gene_id "ENSMUSG00000025808.18"; transcript_id "ENSMUSG00000025808.18_tx_41"; exon_id "chr8_129791749_129791973_-"; exonnum "1"; txlen "6883";
chr8	ENSEMBL_gcm37	exon	129791749	129791973	0.49891141800166	-	.	gene_id "ENSMUSG00000025808.18"; transcript_id "ENSMUSG00000025808.18_tx_42"; exon_id "chr8_129791749_129791973_-"; exonnum "1"; txlen "6778";
chr8	ENSEMBL_gcm37	exon	129791749	129791973	0.49891141800166	-	.	gene_id "ENSMUSG00000025808.18"; transcript_id "ENSMUSG00000025808.18_tx_43"; exon_id "chr8_129791749_129791973_-"; exonnum "1"; txlen "5558";
chr8	ENSEMBL_gcm37	exon	129791749	129791973	0.49891141800166	-	.	gene_id "ENSMUSG00000025808.18"; transcript_id "ENSMUSG00000025808.18_tx_44"; exon_id "chr8_129791749_129791973_-"; exonnum "1"; txlen "6840";
chr8	ENSEMBL_gcm37	exon	129791749	129791973	0.49891141800166	-	.	gene_id "ENSMUSG00000025808.18"; transcript_id "ENSMUSG00000025808.18_tx_45"; exon_id "chr8_129791749_129791973_-"; exonnum "1"; txlen "6673";
chr8	ENSEMBL_gcm37	exon	129791749	129791973	0.49891141800166	-	.	gene_id "ENSMUSG00000025808.18"; transcript_id "ENSMUSG00000025808.18_tx_46"; exon_id "chr8_129791749_129791973_-"; exonnum "1"; txlen "6660";
chr8	ENSEMBL_gcm37	exon	129791749	129791973	0.49891141800166	-	.	gene_id "ENSMUSG00000025808.18"; transcript_id "ENSMUSG00000025808.18_tx_47"; exon_id "chr8_129791749_129791973_-"; exonnum "1"; txlen "6735";
chr8	ENSEMBL_gcm37	exon	129791749	129791973	0.49891141800166	-	.	gene_id "ENSMUSG00000025808.18"; transcript_id "ENSMUSG00000025808.18_tx_48"; exon_id "chr8_129791749_129791973_-"; exonnum "1"; txlen "6722";
chr8	ENSEMBL_gcm37	exon	129791749	129791973	0.49891141800166	-	.	gene_id "ENSMUSG00000025808.18"; transcript_id "ENSMUSG00000025808.18_tx_49"; exon_id "chr8_129791749_129791973_-"; exonnum "1"; txlen "7217";
chr8	ENSEMBL_gcm37	exon	129791749	129791973	0.49891141800166	-	.	gene_id "ENSMUSG00000025808.18"; transcript_id "ENSMUSG00000025808.18_tx_50"; exon_id "chr8_129791749_129791973_-"; exonnum "1"; txlen "7003";
chr8	ENSEMBL_gcm37	exon	129791749	129791973	0.49891141800166	-	.	gene_id "ENSMUSG00000025808.18"; transcript_id "ENSMUSG00000025808.18_tx_51"; exon_id "chr8_129791749_129791973_-"; exonnum "1"; txlen "6617";
chr8	ENSEMBL_gcm37	exon	129791749	129791973	0.447992792465821	-	.	gene_id "ENSMUSG00000025808.18"; transcript_id "ENSMUSG00000025808.18_tx_52"; exon_id "chr8_129791749_129791973_-"; exonnum "1"; txlen "5859";
chr8	ENSEMBL_gcm37	exon	129791749	129791973	0.447992792465821	-	.	gene_id "ENSMUSG00000025808.18"; transcript_id "ENSMUSG00000025808.18_tx_53"; exon_id "chr8_129791749_129791973_-"; exonnum "1"; txlen "5754";
chr8	ENSEMBL_gcm37	exon	129791749	129791973	0.411542289118269	-	.	gene_id "ENSMUSG00000025808.18"; transcript_id "ENSMUSG00000025808.18_tx_54"; exon_id "chr8_129791749_129791973_-"; exonnum "1"; txlen "6961";
chr8	ENSEMBL_gcm37	exon	129791749	129791973	0.411542289118269	-	.	gene_id "ENSMUSG00000025808.18"; transcript_id "ENSMUSG00000025808.18_tx_55"; exon_id "chr8_129791749_129791973_-"; exonnum "1"; txlen "6918";
chr8	ENSEMBL_gcm37	exon	129791749	129791973	0.411542289118269	-	.	gene_id "ENSMUSG00000025808.18"; transcript_id "ENSMUSG00000025808.18_tx_56"; exon_id "chr8_129791749_129791973_-"; exonnum "1"; txlen "6856";
chr8	ENSEMBL_gcm37	exon	129791749	129791973	0.320690589572409	-	.	gene_id "ENSMUSG00000025808.18"; transcript_id "ENSMUSG00000025808.18_tx_58"; exon_id "chr8_129791749_129791973_-"; exonnum "1"; txlen "5707";
chr8	ENSEMBL_gcm37	exon	129791749	129791973	0.320690589572409	-	.	gene_id "ENSMUSG00000025808.18"; transcript_id "ENSMUSG00000025808.18_tx_59"; exon_id "chr8_129791749_129791973_-"; exonnum "1"; txlen "5664";
chr8	ENSEMBL_gcm37	exon	129791749	129791973	2.38110981453723	-	.	gene_id "ENSMUSG00000025808.18"; transcript_id "ENSMUSG00000025808.18_tx_6"; exon_id "chr8_129791749_129791973_-"; exonnum "1"; txlen "6903";
chr8	ENSEMBL_gcm37	exon	129791749	129791973	0.319841988765298	-	.	gene_id "ENSMUSG00000025808.18"; transcript_id "ENSMUSG00000025808.18_tx_60"; exon_id "chr8_129791749_129791973_-"; exonnum "1"; txlen "5784";
chr8	ENSEMBL_gcm37	exon	129791749	129791973	0.319841988765298	-	.	gene_id "ENSMUSG00000025808.18"; transcript_id "ENSMUSG00000025808.18_tx_61"; exon_id "chr8_129791749_129791973_-"; exonnum "1"; txlen "5651";
chr8	ENSEMBL_gcm37	exon	129791749	129791973	0.319841988765298	-	.	gene_id "ENSMUSG00000025808.18"; transcript_id "ENSMUSG00000025808.18_tx_62"; exon_id "chr8_129791749_129791973_-"; exonnum "1"; txlen "5666";
chr8	ENSEMBL_gcm37	exon	129791749	129791973	0.313558760082949	-	.	gene_id "ENSMUSG00000025808.18"; transcript_id "ENSMUSG00000025808.18_tx_63"; exon_id "chr8_129791749_129791973_-"; exonnum "1"; txlen "6828";
chr8	ENSEMBL_gcm37	exon	129791749	129791973	0.313558760082949	-	.	gene_id "ENSMUSG00000025808.18"; transcript_id "ENSMUSG00000025808.18_tx_64"; exon_id "chr8_129791749_129791973_-"; exonnum "1"; txlen "7385";
chr8	ENSEMBL_gcm37	exon	129791749	129791973	0.313558760082949	-	.	gene_id "ENSMUSG00000025808.18"; transcript_id "ENSMUSG00000025808.18_tx_65"; exon_id "chr8_129791749_129791973_-"; exonnum "1"; txlen "7323";
chr8	ENSEMBL_gcm37	exon	129791749	129791973	0.313558760082949	-	.	gene_id "ENSMUSG00000025808.18"; transcript_id "ENSMUSG00000025808.18_tx_66"; exon_id "chr8_129791749_129791973_-"; exonnum "1"; txlen "7267";
chr8	ENSEMBL_gcm37	exon	129791749	129791973	0.313558760082949	-	.	gene_id "ENSMUSG00000025808.18"; transcript_id "ENSMUSG00000025808.18_tx_67"; exon_id "chr8_129791749_129791973_-"; exonnum "1"; txlen "7205";
chr8	ENSEMBL_gcm37	exon	129791749	129791973	0.306335343637123	-	.	gene_id "ENSMUSG00000025808.18"; transcript_id "ENSMUSG00000025808.18_tx_69"; exon_id "chr8_129791749_129791973_-"; exonnum "1"; txlen "1128";
chr8	ENSEMBL_gcm37	exon	129791749	129791973	2.37066885080049	-	.	gene_id "ENSMUSG00000025808.18"; transcript_id "ENSMUSG00000025808.18_tx_7"; exon_id "chr8_129791749_129791973_-"; exonnum "1"; txlen "6720";
chr8	ENSEMBL_gcm37	exon	129791749	129791973	0.306335343637123	-	.	gene_id "ENSMUSG00000025808.18"; transcript_id "ENSMUSG00000025808.18_tx_70"; exon_id "chr8_129791749_129791973_-"; exonnum "1"; txlen "1190";
chr8	ENSEMBL_gcm37	exon	129791749	129791973	0.263273341102835	-	.	gene_id "ENSMUSG00000025808.18"; transcript_id "ENSMUSG00000025808.18_tx_72"; exon_id "chr8_129791749_129791973_-"; exonnum "1"; txlen "8256";
chr8	ENSEMBL_gcm37	exon	129791749	129791973	0.263273341102835	-	.	gene_id "ENSMUSG00000025808.18"; transcript_id "ENSMUSG00000025808.18_tx_73"; exon_id "chr8_129791749_129791973_-"; exonnum "1"; txlen "8271";
chr8	ENSEMBL_gcm37	exon	129791749	129791973	0.260170412660975	-	.	gene_id "ENSMUSG00000025808.18"; transcript_id "ENSMUSG00000025808.18_tx_74"; exon_id "chr8_129791749_129791973_-"; exonnum "1"; txlen "5952";
chr8	ENSEMBL_gcm37	exon	129791749	129791973	0.260170412660975	-	.	gene_id "ENSMUSG00000025808.18"; transcript_id "ENSMUSG00000025808.18_tx_75"; exon_id "chr8_129791749_129791973_-"; exonnum "1"; txlen "5890";
chr8	ENSEMBL_gcm37	exon	129791749	129791973	0.260170412660975	-	.	gene_id "ENSMUSG00000025808.18"; transcript_id "ENSMUSG00000025808.18_tx_76"; exon_id "chr8_129791749_129791973_-"; exonnum "1"; txlen "5847";
chr8	ENSEMBL_gcm37	exon	129791749	129791973	0.260170412660975	-	.	gene_id "ENSMUSG00000025808.18"; transcript_id "ENSMUSG00000025808.18_tx_77"; exon_id "chr8_129791749_129791973_-"; exonnum "1"; txlen "5785";
chr8	ENSEMBL_gcm37	exon	129791749	129791973	0.238901912444151	-	.	gene_id "ENSMUSG00000025808.18"; transcript_id "ENSMUSG00000025808.18_tx_78"; exon_id "chr8_129791749_129791973_-"; exonnum "1"; txlen "1072";
chr8	ENSEMBL_gcm37	exon	129791749	129791973	0.214016296564552	-	.	gene_id "ENSMUSG00000025808.18"; transcript_id "ENSMUSG00000025808.18_tx_79"; exon_id "chr8_129791749_129791973_-"; exonnum "1"; txlen "6785";
chr8	ENSEMBL_gcm37	exon	129791749	129791973	2.00856557910139	-	.	gene_id "ENSMUSG00000025808.18"; transcript_id "ENSMUSG00000025808.18_tx_8"; exon_id "chr8_129791749_129791973_-"; exonnum "1"; txlen "6946";
chr8	ENSEMBL_gcm37	exon	129791749	129791973	0.214016296564552	-	.	gene_id "ENSMUSG00000025808.18"; transcript_id "ENSMUSG00000025808.18_tx_80"; exon_id "chr8_129791749_129791973_-"; exonnum "1"; txlen "6723";
chr8	ENSEMBL_gcm37	exon	129791749	129791973	0.214016296564552	-	.	gene_id "ENSMUSG00000025808.18"; transcript_id "ENSMUSG00000025808.18_tx_81"; exon_id "chr8_129791749_129791973_-"; exonnum "1"; txlen "7280";
chr8	ENSEMBL_gcm37	exon	129791749	129791973	0.214016296564552	-	.	gene_id "ENSMUSG00000025808.18"; transcript_id "ENSMUSG00000025808.18_tx_82"; exon_id "chr8_129791749_129791973_-"; exonnum "1"; txlen "7218";
chr8	ENSEMBL_gcm37	exon	129791749	129791973	0.214016296564552	-	.	gene_id "ENSMUSG00000025808.18"; transcript_id "ENSMUSG00000025808.18_tx_83"; exon_id "chr8_129791749_129791973_-"; exonnum "1"; txlen "7162";
chr8	ENSEMBL_gcm37	exon	129791749	129791973	0.214016296564552	-	.	gene_id "ENSMUSG00000025808.18"; transcript_id "ENSMUSG00000025808.18_tx_84"; exon_id "chr8_129791749_129791973_-"; exonnum "1"; txlen "7100";
chr8	ENSEMBL_gcm37	exon	129791749	129791973	0.204062050212713	-	.	gene_id "ENSMUSG00000025808.18"; transcript_id "ENSMUSG00000025808.18_tx_86"; exon_id "chr8_129791749_129791973_-"; exonnum "1"; txlen "6116";
chr8	ENSEMBL_gcm37	exon	129791749	129791973	0.204062050212713	-	.	gene_id "ENSMUSG00000025808.18"; transcript_id "ENSMUSG00000025808.18_tx_87"; exon_id "chr8_129791749_129791973_-"; exonnum "1"; txlen "5621";
chr8	ENSEMBL_gcm37	exon	129791749	129791973	0.204062050212713	-	.	gene_id "ENSMUSG00000025808.18"; transcript_id "ENSMUSG00000025808.18_tx_88"; exon_id "chr8_129791749_129791973_-"; exonnum "1"; txlen "5559";
chr8	ENSEMBL_gcm37	exon	129791749	129791973	0.204062050212713	-	.	gene_id "ENSMUSG00000025808.18"; transcript_id "ENSMUSG00000025808.18_tx_89"; exon_id "chr8_129791749_129791973_-"; exonnum "1"; txlen "5664";
chr8	ENSEMBL_gcm37	exon	129791749	129791973	1.88752906513879	-	.	gene_id "ENSMUSG00000025808.18"; transcript_id "ENSMUSG00000025808.18_tx_9"; exon_id "chr8_129791749_129791973_-"; exonnum "1"; txlen "6763";
chr8	ENSEMBL_gcm37	exon	129791749	129791973	0.204062050212713	-	.	gene_id "ENSMUSG00000025808.18"; transcript_id "ENSMUSG00000025808.18_tx_90"; exon_id "chr8_129791749_129791973_-"; exonnum "1"; txlen "6221";
chr8	ENSEMBL_gcm37	exon	129791749	129791973	0.204062050212713	-	.	gene_id "ENSMUSG00000025808.18"; transcript_id "ENSMUSG00000025808.18_tx_91"; exon_id "chr8_129791749_129791973_-"; exonnum "1"; txlen "6054";
chr8	ENSEMBL_gcm37	exon	129791749	129791973	0.204062050212713	-	.	gene_id "ENSMUSG00000025808.18"; transcript_id "ENSMUSG00000025808.18_tx_92"; exon_id "chr8_129791749_129791973_-"; exonnum "1"; txlen "5998";
chr8	ENSEMBL_gcm37	exon	129791749	129791973	0.204062050212713	-	.	gene_id "ENSMUSG00000025808.18"; transcript_id "ENSMUSG00000025808.18_tx_93"; exon_id "chr8_129791749_129791973_-"; exonnum "1"; txlen "6159";
chr8	ENSEMBL_gcm37	exon	129791749	129791973	0.204062050212713	-	.	gene_id "ENSMUSG00000025808.18"; transcript_id "ENSMUSG00000025808.18_tx_94"; exon_id "chr8_129791749_129791973_-"; exonnum "1"; txlen "6103";
chr8	ENSEMBL_gcm37	exon	129791749	129791973	0.204062050212713	-	.	gene_id "ENSMUSG00000025808.18"; transcript_id "ENSMUSG00000025808.18_tx_95"; exon_id "chr8_129791749_129791973_-"; exonnum "1"; txlen "5936";
chr8	ENSEMBL_gcm37	exon	129791749	129791973	0.204062050212713	-	.	gene_id "ENSMUSG00000025808.18"; transcript_id "ENSMUSG00000025808.18_tx_96"; exon_id "chr8_129791749_129791973_-"; exonnum "1"; txlen "6041";
chr8	HAVANA	exon	129791749	129791993	0	-	.	gene_id "ENSMUSG00000025808.18"; transcript_id "ENSMUST00000214889.2"; gene_type "protein_coding"; gene_name "Ccdc7a"; transcript_type "protein_coding"; transcript_name "Ccdc7a-205"; exon_number 1; exon_id "ENSMUSE00001403911.2"; level 2; protein_id "ENSMUSP00000149790.2"; transcript_support_level "5"; mgi_id "MGI:1921953"; tag "inferred_exon_combination"; tag "RNA_Seq_supported_only"; tag "basic"; tag "Ensembl_canonical"; tag "GENCODE_Primary"; tag "appris_alternative_2"; havana_gene "OTTMUSG00000022634.1"; havana_transcript "OTTMUST00000152194.1";
chr8	HAVANA	UTR	129791749	129791993	0	-	.	gene_id "ENSMUSG00000025808.18"; transcript_id "ENSMUST00000214889.2"; gene_type "protein_coding"; gene_name "Ccdc7a"; transcript_type "protein_coding"; transcript_name "Ccdc7a-205"; exon_number 1; exon_id "ENSMUSE00001403911.2"; level 2; protein_id "ENSMUSP00000149790.2"; transcript_support_level "5"; mgi_id "MGI:1921953"; tag "inferred_exon_combination"; tag "RNA_Seq_supported_only"; tag "basic"; tag "Ensembl_canonical"; tag "GENCODE_Primary"; tag "appris_alternative_2"; havana_gene "OTTMUSG00000022634.1"; havana_transcript "OTTMUST00000152194.1";
chr8	HAVANA	exon	129791749	129791998	0	-	.	gene_id "ENSMUSG00000025808.18"; transcript_id "ENSMUST00000095158.11"; gene_type "protein_coding"; gene_name "Ccdc7a"; transcript_type "protein_coding"; transcript_name "Ccdc7a-201"; exon_number 1; exon_id "ENSMUSE00000677900.2"; level 2; protein_id "ENSMUSP00000092780.5"; transcript_support_level "1"; mgi_id "MGI:1921953"; tag "basic"; tag "appris_principal_2"; tag "CCDS"; ccdsid "CCDS40524.1"; havana_gene "OTTMUSG00000022634.1"; havana_transcript "OTTMUST00000054220.1";
chr8	HAVANA	UTR	129791749	129791998	0	-	.	gene_id "ENSMUSG00000025808.18"; transcript_id "ENSMUST00000095158.11"; gene_type "protein_coding"; gene_name "Ccdc7a"; transcript_type "protein_coding"; transcript_name "Ccdc7a-201"; exon_number 1; exon_id "ENSMUSE00000677900.2"; level 2; protein_id "ENSMUSP00000092780.5"; transcript_support_level "1"; mgi_id "MGI:1921953"; tag "basic"; tag "appris_principal_2"; tag "CCDS"; ccdsid "CCDS40524.1"; havana_gene "OTTMUSG00000022634.1"; havana_transcript "OTTMUST00000054220.1";
chr8	HAVANA	exon	129838094	129838543	0	-	.	gene_id "ENSMUSG00000138316.1"; transcript_id "ENSMUST00000347092.1"; gene_type "lncRNA"; gene_name "ENSMUSG00000138316"; transcript_type "lncRNA"; transcript_name "ENSMUST00000347092"; exon_number 3; exon_id "ENSMUSE00001683589.1"; level 2; tag "basic"; tag "Ensembl_canonical"; tag "GENCODE_Primary"; tag "TAGENE";
chr8	HAVANA	exon	129838094	129838543	0	-	.	gene_id "ENSMUSG00000138316.1"; transcript_id "ENSMUST00000347093.1"; gene_type "lncRNA"; gene_name "ENSMUSG00000138316"; transcript_type "lncRNA"; transcript_name "ENSMUST00000347093"; exon_number 3; exon_id "ENSMUSE00001683589.1"; level 2; tag "TAGENE";
chr8	ENSEMBL_gcm37	exon	129838094	129838543	0.00752083773441616	-	.	gene_id "ENSMUSG00000138316.1"; transcript_id "ENSMUSG00000138316.1_tx_2"; exon_id "chr8_129838094_129838543_-"; exonnum "3"; txlen "804";
chr8	HAVANA	gene	129838094	129844377	0	-	.	gene_id "ENSMUSG00000138316.1"; gene_type "lncRNA"; gene_name "ENSMUSG00000138316"; level 2; tag "ncRNA_host";
chr8	HAVANA	transcript	129838094	129844377	0	-	.	gene_id "ENSMUSG00000138316.1"; transcript_id "ENSMUST00000347092.1"; gene_type "lncRNA"; gene_name "ENSMUSG00000138316"; transcript_type "lncRNA"; transcript_name "ENSMUST00000347092"; level 2; tag "basic"; tag "Ensembl_canonical"; tag "GENCODE_Primary"; tag "TAGENE";
chr8	HAVANA	transcript	129838094	129844377	0	-	.	gene_id "ENSMUSG00000138316.1"; transcript_id "ENSMUST00000347093.1"; gene_type "lncRNA"; gene_name "ENSMUSG00000138316"; transcript_type "lncRNA"; transcript_name "ENSMUST00000347093"; level 2; tag "TAGENE";
chr8	ENSEMBL	gene	129839776	129839907	0	-	.	gene_id "ENSMUSG00000119884.1"; gene_type "snoRNA"; gene_name "Gm22374"; level 3; mgi_id "MGI:5452151";
chr8	ENSEMBL	transcript	129839776	129839907	0	-	.	gene_id "ENSMUSG00000119884.1"; transcript_id "ENSMUST00001239521.1"; gene_type "snoRNA"; gene_name "Gm22374"; transcript_type "snoRNA"; transcript_name "Gm22374-201"; level 3; mgi_id "MGI:5452151"; tag "basic"; tag "Ensembl_canonical"; tag "GENCODE_Primary";
chr8	ENSEMBL	exon	129839776	129839907	0	-	.	gene_id "ENSMUSG00000119884.1"; transcript_id "ENSMUST00001239521.1"; gene_type "snoRNA"; gene_name "Gm22374"; transcript_type "snoRNA"; transcript_name "Gm22374-201"; exon_number 1; exon_id "ENSMUSE00011466792.2"; level 3; mgi_id "MGI:5452151"; tag "basic"; tag "Ensembl_canonical"; tag "GENCODE_Primary";
chr8	HAVANA	exon	129841977	129842250	0	-	.	gene_id "ENSMUSG00000138316.1"; transcript_id "ENSMUST00000347092.1"; gene_type "lncRNA"; gene_name "ENSMUSG00000138316"; transcript_type "lncRNA"; transcript_name "ENSMUST00000347092"; exon_number 2; exon_id "ENSMUSE00001683588.1"; level 2; tag "basic"; tag "Ensembl_canonical"; tag "GENCODE_Primary"; tag "TAGENE";
chr8	ENSEMBL_gcm37	exon	129841977	129842250	0.00752083773441616	-	.	gene_id "ENSMUSG00000138316.1"; transcript_id "ENSMUSG00000138316.1_tx_2"; exon_id "chr8_129841977_129842250_-"; exonnum "2"; txlen "804";
chr8	HAVANA	exon	129842023	129842250	0	-	.	gene_id "ENSMUSG00000138316.1"; transcript_id "ENSMUST00000347093.1"; gene_type "lncRNA"; gene_name "ENSMUSG00000138316"; transcript_type "lncRNA"; transcript_name "ENSMUST00000347093"; exon_number 2; exon_id "ENSMUSE00001683591.1"; level 2; tag "TAGENE";
chr8	HAVANA	exon	129844351	129844377	0	-	.	gene_id "ENSMUSG00000138316.1"; transcript_id "ENSMUST00000347092.1"; gene_type "lncRNA"; gene_name "ENSMUSG00000138316"; transcript_type "lncRNA"; transcript_name "ENSMUST00000347092"; exon_number 1; exon_id "ENSMUSE00001683590.1"; level 2; tag "basic"; tag "Ensembl_canonical"; tag "GENCODE_Primary"; tag "TAGENE";
chr8	HAVANA	exon	129844351	129844377	0	-	.	gene_id "ENSMUSG00000138316.1"; transcript_id "ENSMUST00000347093.1"; gene_type "lncRNA"; gene_name "ENSMUSG00000138316"; transcript_type "lncRNA"; transcript_name "ENSMUST00000347093"; exon_number 1; exon_id "ENSMUSE00001683590.1"; level 2; tag "TAGENE";
chr8	sragcm37_es	exon	129863178	129863775	0.0219435241056141	-	.	gene_id "ENSMUSG00000138316.1"; transcript_id "ENSMUSG00000138316.1_tx_1"; exon_id "chr8_129863178_129863775_-"; exonnum "3"; txlen "742";
chr8	sragcm37_mid	exon	129890756	129890819	0.0219435241056141	-	.	gene_id "ENSMUSG00000138316.1"; transcript_id "ENSMUSG00000138316.1_tx_1"; exon_id "chr8_129890756_129890819_-"; exonnum "2"; txlen "742";
chr8	sragcm37_ss	exon	129901533	129901612	0.0219435241056141	-	.	gene_id "ENSMUSG00000138316.1"; transcript_id "ENSMUSG00000138316.1_tx_1"; exon_id "chr8_129901533_129901612_-"; exonnum "1"; txlen "742";
chr8	sragcm37_ss	exon	129901533	129901612	0.00752083773441616	-	.	gene_id "ENSMUSG00000138316.1"; transcript_id "ENSMUSG00000138316.1_tx_2"; exon_id "chr8_129901533_129901612_-"; exonnum "1"; txlen "804";
chr8	HAVANA	UTR	129942835	129944207	0	-	.	gene_id "ENSMUSG00000071302.11"; transcript_id "ENSMUST00000190157.7"; gene_type "protein_coding"; gene_name "Zfp1006"; transcript_type "protein_coding"; transcript_name "Zfp1006-205"; exon_number 5; exon_id "ENSMUSE00001333919.2"; level 2; protein_id "ENSMUSP00000140736.2"; transcript_support_level "1"; mgi_id "MGI:1919389"; tag "basic"; tag "CCDS"; ccdsid "CCDS80947.1"; havana_gene "OTTMUSG00000046629.1"; havana_transcript "OTTMUST00000121206.1";
chr8	HAVANA	exon	129942835	129944230	0	-	.	gene_id "ENSMUSG00000071302.11"; transcript_id "ENSMUST00000190157.7"; gene_type "protein_coding"; gene_name "Zfp1006"; transcript_type "protein_coding"; transcript_name "Zfp1006-205"; exon_number 5; exon_id "ENSMUSE00001333919.2"; level 2; protein_id "ENSMUSP00000140736.2"; transcript_support_level "1"; mgi_id "MGI:1919389"; tag "basic"; tag "CCDS"; ccdsid "CCDS80947.1"; havana_gene "OTTMUSG00000046629.1"; havana_transcript "OTTMUST00000121206.1";
chr8	HAVANA	transcript	129942835	129960527	0	-	.	gene_id "ENSMUSG00000071302.11"; transcript_id "ENSMUST00000190157.7"; gene_type "protein_coding"; gene_name "Zfp1006"; transcript_type "protein_coding"; transcript_name "Zfp1006-205"; level 2; protein_id "ENSMUSP00000140736.2"; transcript_support_level "1"; mgi_id "MGI:1919389"; tag "basic"; tag "CCDS"; ccdsid "CCDS80947.1"; havana_gene "OTTMUSG00000046629.1"; havana_transcript "OTTMUST00000121206.1";
chr8	HAVANA	gene	129942835	129960887	0	-	.	gene_id "ENSMUSG00000071302.11"; gene_type "protein_coding"; gene_name "Zfp1006"; level 2; mgi_id "MGI:1919389"; havana_gene "OTTMUSG00000046629.1";
chr8	HAVANA	UTR	129944024	129944136	0	-	.	gene_id "ENSMUSG00000071302.11"; transcript_id "ENSMUST00000191043.7"; gene_type "protein_coding"; gene_name "Zfp1006"; transcript_type "protein_coding"; transcript_name "Zfp1006-206"; exon_number 4; exon_id "ENSMUSE00001330649.2"; level 2; protein_id "ENSMUSP00000139392.2"; transcript_support_level "2"; mgi_id "MGI:1919389"; tag "basic"; havana_gene "OTTMUSG00000046629.1"; havana_transcript "OTTMUST00000121207.1";
chr8	HAVANA	exon	129944024	129944230	0	-	.	gene_id "ENSMUSG00000071302.11"; transcript_id "ENSMUST00000191043.7"; gene_type "protein_coding"; gene_name "Zfp1006"; transcript_type "protein_coding"; transcript_name "Zfp1006-206"; exon_number 4; exon_id "ENSMUSE00001330649.2"; level 2; protein_id "ENSMUSP00000139392.2"; transcript_support_level "2"; mgi_id "MGI:1919389"; tag "basic"; havana_gene "OTTMUSG00000046629.1"; havana_transcript "OTTMUST00000121207.1";
chr8	HAVANA	transcript	129944024	129960494	0	-	.	gene_id "ENSMUSG00000071302.11"; transcript_id "ENSMUST00000191043.7"; gene_type "protein_coding"; gene_name "Zfp1006"; transcript_type "protein_coding"; transcript_name "Zfp1006-206"; level 2; protein_id "ENSMUSP00000139392.2"; transcript_support_level "2"; mgi_id "MGI:1919389"; tag "basic"; havana_gene "OTTMUSG00000046629.1"; havana_transcript "OTTMUST00000121207.1";
chr8	HAVANA	UTR	129944116	129944207	0	-	.	gene_id "ENSMUSG00000071302.11"; transcript_id "ENSMUST00000188757.7"; gene_type "protein_coding"; gene_name "Zfp1006"; transcript_type "protein_coding"; transcript_name "Zfp1006-203"; exon_number 5; exon_id "ENSMUSE00001335963.2"; level 2; protein_id "ENSMUSP00000140555.2"; transcript_support_level "2"; mgi_id "MGI:1919389"; tag "basic"; havana_gene "OTTMUSG00000046629.1"; havana_transcript "OTTMUST00000121208.1";
chr8	HAVANA	exon	129944116	129944230	0	-	.	gene_id "ENSMUSG00000071302.11"; transcript_id "ENSMUST00000188757.7"; gene_type "protein_coding"; gene_name "Zfp1006"; transcript_type "protein_coding"; transcript_name "Zfp1006-203"; exon_number 5; exon_id "ENSMUSE00001335963.2"; level 2; protein_id "ENSMUSP00000140555.2"; transcript_support_level "2"; mgi_id "MGI:1919389"; tag "basic"; havana_gene "OTTMUSG00000046629.1"; havana_transcript "OTTMUST00000121208.1";
chr8	HAVANA	transcript	129944116	129960849	0	-	.	gene_id "ENSMUSG00000071302.11"; transcript_id "ENSMUST00000188757.7"; gene_type "protein_coding"; gene_name "Zfp1006"; transcript_type "protein_coding"; transcript_name "Zfp1006-203"; level 2; protein_id "ENSMUSP00000140555.2"; transcript_support_level "2"; mgi_id "MGI:1919389"; tag "basic"; havana_gene "OTTMUSG00000046629.1"; havana_transcript "OTTMUST00000121208.1";
chr8	HAVANA	stop_codon	129944134	129944136	0	-	0	gene_id "ENSMUSG00000071302.11"; transcript_id "ENSMUST00000191043.7"; gene_type "protein_coding"; gene_name "Zfp1006"; transcript_type "protein_coding"; transcript_name "Zfp1006-206"; exon_number 4; exon_id "ENSMUSE00001330649.2"; level 2; protein_id "ENSMUSP00000139392.2"; transcript_support_level "2"; mgi_id "MGI:1919389"; tag "basic"; havana_gene "OTTMUSG00000046629.1"; havana_transcript "OTTMUST00000121207.1";
chr8	HAVANA	CDS	129944137	129944230	0	-	1	gene_id "ENSMUSG00000071302.11"; transcript_id "ENSMUST00000191043.7"; gene_type "protein_coding"; gene_name "Zfp1006"; transcript_type "protein_coding"; transcript_name "Zfp1006-206"; exon_number 4; exon_id "ENSMUSE00001330649.2"; level 2; protein_id "ENSMUSP00000139392.2"; transcript_support_level "2"; mgi_id "MGI:1919389"; tag "basic"; havana_gene "OTTMUSG00000046629.1"; havana_transcript "OTTMUST00000121207.1";
chr8	HAVANA	stop_codon	129944205	129944207	0	-	0	gene_id "ENSMUSG00000071302.11"; transcript_id "ENSMUST00000190157.7"; gene_type "protein_coding"; gene_name "Zfp1006"; transcript_type "protein_coding"; transcript_name "Zfp1006-205"; exon_number 5; exon_id "ENSMUSE00001333919.2"; level 2; protein_id "ENSMUSP00000140736.2"; transcript_support_level "1"; mgi_id "MGI:1919389"; tag "basic"; tag "CCDS"; ccdsid "CCDS80947.1"; havana_gene "OTTMUSG00000046629.1"; havana_transcript "OTTMUST00000121206.1";
chr8	HAVANA	stop_codon	129944205	129944207	0	-	0	gene_id "ENSMUSG00000071302.11"; transcript_id "ENSMUST00000188757.7"; gene_type "protein_coding"; gene_name "Zfp1006"; transcript_type "protein_coding"; transcript_name "Zfp1006-203"; exon_number 5; exon_id "ENSMUSE00001335963.2"; level 2; protein_id "ENSMUSP00000140555.2"; transcript_support_level "2"; mgi_id "MGI:1919389"; tag "basic"; havana_gene "OTTMUSG00000046629.1"; havana_transcript "OTTMUST00000121208.1";
chr8	ENSEMBL	stop_codon	129944205	129944207	0	-	0	gene_id "ENSMUSG00000071302.11"; transcript_id "ENSMUST00000079272.13"; gene_type "protein_coding"; gene_name "Zfp1006"; transcript_type "protein_coding"; transcript_name "Zfp1006-201"; exon_number 4; exon_id "ENSMUSE00001077482.2"; level 3; protein_id "ENSMUSP00000078254.7"; transcript_support_level "5"; mgi_id "MGI:1919389"; tag "basic"; havana_gene "OTTMUSG00000046629.1";
chr8	ENSEMBL	UTR	129944205	129944207	0	-	.	gene_id "ENSMUSG00000071302.11"; transcript_id "ENSMUST00000079272.13"; gene_type "protein_coding"; gene_name "Zfp1006"; transcript_type "protein_coding"; transcript_name "Zfp1006-201"; exon_number 4; exon_id "ENSMUSE00001077482.2"; level 3; protein_id "ENSMUSP00000078254.7"; transcript_support_level "5"; mgi_id "MGI:1919389"; tag "basic"; havana_gene "OTTMUSG00000046629.1";
chr8	ENSEMBL	exon	129944205	129944230	0	-	.	gene_id "ENSMUSG00000071302.11"; transcript_id "ENSMUST00000079272.13"; gene_type "protein_coding"; gene_name "Zfp1006"; transcript_type "protein_coding"; transcript_name "Zfp1006-201"; exon_number 4; exon_id "ENSMUSE00001077482.2"; level 3; protein_id "ENSMUSP00000078254.7"; transcript_support_level "5"; mgi_id "MGI:1919389"; tag "basic"; havana_gene "OTTMUSG00000046629.1";
chr8	ENSEMBL	transcript	129944205	129948431	0	-	.	gene_id "ENSMUSG00000071302.11"; transcript_id "ENSMUST00000079272.13"; gene_type "protein_coding"; gene_name "Zfp1006"; transcript_type "protein_coding"; transcript_name "Zfp1006-201"; level 3; protein_id "ENSMUSP00000078254.7"; transcript_support_level "5"; mgi_id "MGI:1919389"; tag "basic"; havana_gene "OTTMUSG00000046629.1";
chr8	HAVANA	CDS	129944208	129944230	0	-	2	gene_id "ENSMUSG00000071302.11"; transcript_id "ENSMUST00000190157.7"; gene_type "protein_coding"; gene_name "Zfp1006"; transcript_type "protein_coding"; transcript_name "Zfp1006-205"; exon_number 5; exon_id "ENSMUSE00001333919.2"; level 2; protein_id "ENSMUSP00000140736.2"; transcript_support_level "1"; mgi_id "MGI:1919389"; tag "basic"; tag "CCDS"; ccdsid "CCDS80947.1"; havana_gene "OTTMUSG00000046629.1"; havana_transcript "OTTMUST00000121206.1";
chr8	HAVANA	CDS	129944208	129944230	0	-	2	gene_id "ENSMUSG00000071302.11"; transcript_id "ENSMUST00000188757.7"; gene_type "protein_coding"; gene_name "Zfp1006"; transcript_type "protein_coding"; transcript_name "Zfp1006-203"; exon_number 5; exon_id "ENSMUSE00001335963.2"; level 2; protein_id "ENSMUSP00000140555.2"; transcript_support_level "2"; mgi_id "MGI:1919389"; tag "basic"; havana_gene "OTTMUSG00000046629.1"; havana_transcript "OTTMUST00000121208.1";
chr8	ENSEMBL	CDS	129944208	129944230	0	-	2	gene_id "ENSMUSG00000071302.11"; transcript_id "ENSMUST00000079272.13"; gene_type "protein_coding"; gene_name "Zfp1006"; transcript_type "protein_coding"; transcript_name "Zfp1006-201"; exon_number 4; exon_id "ENSMUSE00001077482.2"; level 3; protein_id "ENSMUSP00000078254.7"; transcript_support_level "5"; mgi_id "MGI:1919389"; tag "basic"; havana_gene "OTTMUSG00000046629.1";
chr8	HAVANA	UTR	129944598	129945593	0	-	.	gene_id "ENSMUSG00000071302.11"; transcript_id "ENSMUST00000186619.7"; gene_type "protein_coding"; gene_name "Zfp1006"; transcript_type "protein_coding"; transcript_name "Zfp1006-202"; exon_number 4; exon_id "ENSMUSE00001321410.3"; level 2; protein_id "ENSMUSP00000140654.2"; transcript_support_level "2"; mgi_id "MGI:1919389"; tag "RNA_Seq_supported_partial"; tag "basic"; tag "Ensembl_canonical"; tag "GENCODE_Primary"; tag "appris_principal_1"; havana_gene "OTTMUSG00000046629.1"; havana_transcript "OTTMUST00000121209.1";
chr8	HAVANA	exon	129944598	129946632	0	-	.	gene_id "ENSMUSG00000071302.11"; transcript_id "ENSMUST00000186619.7"; gene_type "protein_coding"; gene_name "Zfp1006"; transcript_type "protein_coding"; transcript_name "Zfp1006-202"; exon_number 4; exon_id "ENSMUSE00001321410.3"; level 2; protein_id "ENSMUSP00000140654.2"; transcript_support_level "2"; mgi_id "MGI:1919389"; tag "RNA_Seq_supported_partial"; tag "basic"; tag "Ensembl_canonical"; tag "GENCODE_Primary"; tag "appris_principal_1"; havana_gene "OTTMUSG00000046629.1"; havana_transcript "OTTMUST00000121209.1";
chr8	HAVANA	transcript	129944598	129960499	0	-	.	gene_id "ENSMUSG00000071302.11"; transcript_id "ENSMUST00000186619.7"; gene_type "protein_coding"; gene_name "Zfp1006"; transcript_type "protein_coding"; transcript_name "Zfp1006-202"; level 2; protein_id "ENSMUSP00000140654.2"; transcript_support_level "2"; mgi_id "MGI:1919389"; tag "RNA_Seq_supported_partial"; tag "basic"; tag "Ensembl_canonical"; tag "GENCODE_Primary"; tag "appris_principal_1"; havana_gene "OTTMUSG00000046629.1"; havana_transcript "OTTMUST00000121209.1";
chr8	HAVANA	stop_codon	129945591	129945593	0	-	0	gene_id "ENSMUSG00000071302.11"; transcript_id "ENSMUST00000186619.7"; gene_type "protein_coding"; gene_name "Zfp1006"; transcript_type "protein_coding"; transcript_name "Zfp1006-202"; exon_number 4; exon_id "ENSMUSE00001321410.3"; level 2; protein_id "ENSMUSP00000140654.2"; transcript_support_level "2"; mgi_id "MGI:1919389"; tag "RNA_Seq_supported_partial"; tag "basic"; tag "Ensembl_canonical"; tag "GENCODE_Primary"; tag "appris_principal_1"; havana_gene "OTTMUSG00000046629.1"; havana_transcript "OTTMUST00000121209.1";
chr8	HAVANA	CDS	129945594	129946632	0	-	1	gene_id "ENSMUSG00000071302.11"; transcript_id "ENSMUST00000186619.7"; gene_type "protein_coding"; gene_name "Zfp1006"; transcript_type "protein_coding"; transcript_name "Zfp1006-202"; exon_number 4; exon_id "ENSMUSE00001321410.3"; level 2; protein_id "ENSMUSP00000140654.2"; transcript_support_level "2"; mgi_id "MGI:1919389"; tag "RNA_Seq_supported_partial"; tag "basic"; tag "Ensembl_canonical"; tag "GENCODE_Primary"; tag "appris_principal_1"; havana_gene "OTTMUSG00000046629.1"; havana_transcript "OTTMUST00000121209.1";
chr8	HAVANA	exon	129946576	129946632	0	-	.	gene_id "ENSMUSG00000071302.11"; transcript_id "ENSMUST00000189965.2"; gene_type "protein_coding"; gene_name "Zfp1006"; transcript_type "protein_coding"; transcript_name "Zfp1006-204"; exon_number 4; exon_id "ENSMUSE00001328845.2"; level 2; protein_id "ENSMUSP00000140304.2"; transcript_support_level "3"; mgi_id "MGI:1919389"; tag "mRNA_end_NF"; tag "cds_end_NF"; havana_gene "OTTMUSG00000046629.1"; havana_transcript "OTTMUST00000121210.1";
chr8	HAVANA	CDS	129946576	129946632	0	-	1	gene_id "ENSMUSG00000071302.11"; transcript_id "ENSMUST00000189965.2"; gene_type "protein_coding"; gene_name "Zfp1006"; transcript_type "protein_coding"; transcript_name "Zfp1006-204"; exon_number 4; exon_id "ENSMUSE00001328845.2"; level 2; protein_id "ENSMUSP00000140304.2"; transcript_support_level "3"; mgi_id "MGI:1919389"; tag "mRNA_end_NF"; tag "cds_end_NF"; havana_gene "OTTMUSG00000046629.1"; havana_transcript "OTTMUST00000121210.1";
chr8	HAVANA	transcript	129946576	129960887	0	-	.	gene_id "ENSMUSG00000071302.11"; transcript_id "ENSMUST00000189965.2"; gene_type "protein_coding"; gene_name "Zfp1006"; transcript_type "protein_coding"; transcript_name "Zfp1006-204"; level 2; protein_id "ENSMUSP00000140304.2"; transcript_support_level "3"; mgi_id "MGI:1919389"; tag "mRNA_end_NF"; tag "cds_end_NF"; havana_gene "OTTMUSG00000046629.1"; havana_transcript "OTTMUST00000121210.1";
chr8	HAVANA	exon	129946583	129946632	0	-	.	gene_id "ENSMUSG00000071302.11"; transcript_id "ENSMUST00000190157.7"; gene_type "protein_coding"; gene_name "Zfp1006"; transcript_type "protein_coding"; transcript_name "Zfp1006-205"; exon_number 4; exon_id "ENSMUSE00000681451.3"; level 2; protein_id "ENSMUSP00000140736.2"; transcript_support_level "1"; mgi_id "MGI:1919389"; tag "basic"; tag "CCDS"; ccdsid "CCDS80947.1"; havana_gene "OTTMUSG00000046629.1"; havana_transcript "OTTMUST00000121206.1";
chr8	HAVANA	CDS	129946583	129946632	0	-	1	gene_id "ENSMUSG00000071302.11"; transcript_id "ENSMUST00000190157.7"; gene_type "protein_coding"; gene_name "Zfp1006"; transcript_type "protein_coding"; transcript_name "Zfp1006-205"; exon_number 4; exon_id "ENSMUSE00000681451.3"; level 2; protein_id "ENSMUSP00000140736.2"; transcript_support_level "1"; mgi_id "MGI:1919389"; tag "basic"; tag "CCDS"; ccdsid "CCDS80947.1"; havana_gene "OTTMUSG00000046629.1"; havana_transcript "OTTMUST00000121206.1";
chr8	HAVANA	exon	129946583	129946632	0	-	.	gene_id "ENSMUSG00000071302.11"; transcript_id "ENSMUST00000188757.7"; gene_type "protein_coding"; gene_name "Zfp1006"; transcript_type "protein_coding"; transcript_name "Zfp1006-203"; exon_number 4; exon_id "ENSMUSE00000681451.3"; level 2; protein_id "ENSMUSP00000140555.2"; transcript_support_level "2"; mgi_id "MGI:1919389"; tag "basic"; havana_gene "OTTMUSG00000046629.1"; havana_transcript "OTTMUST00000121208.1";
chr8	HAVANA	CDS	129946583	129946632	0	-	1	gene_id "ENSMUSG00000071302.11"; transcript_id "ENSMUST00000188757.7"; gene_type "protein_coding"; gene_name "Zfp1006"; transcript_type "protein_coding"; transcript_name "Zfp1006-203"; exon_number 4; exon_id "ENSMUSE00000681451.3"; level 2; protein_id "ENSMUSP00000140555.2"; transcript_support_level "2"; mgi_id "MGI:1919389"; tag "basic"; havana_gene "OTTMUSG00000046629.1"; havana_transcript "OTTMUST00000121208.1";
chr8	ENSEMBL	exon	129946583	129946632	0	-	.	gene_id "ENSMUSG00000071302.11"; transcript_id "ENSMUST00000079272.13"; gene_type "protein_coding"; gene_name "Zfp1006"; transcript_type "protein_coding"; transcript_name "Zfp1006-201"; exon_number 3; exon_id "ENSMUSE00000681451.3"; level 3; protein_id "ENSMUSP00000078254.7"; transcript_support_level "5"; mgi_id "MGI:1919389"; tag "basic"; havana_gene "OTTMUSG00000046629.1";
chr8	ENSEMBL	CDS	129946583	129946632	0	-	1	gene_id "ENSMUSG00000071302.11"; transcript_id "ENSMUST00000079272.13"; gene_type "protein_coding"; gene_name "Zfp1006"; transcript_type "protein_coding"; transcript_name "Zfp1006-201"; exon_number 3; exon_id "ENSMUSE00000681451.3"; level 3; protein_id "ENSMUSP00000078254.7"; transcript_support_level "5"; mgi_id "MGI:1919389"; tag "basic"; havana_gene "OTTMUSG00000046629.1";
chr8	HAVANA	exon	129948025	129948085	0	-	.	gene_id "ENSMUSG00000071302.11"; transcript_id "ENSMUST00000190157.7"; gene_type "protein_coding"; gene_name "Zfp1006"; transcript_type "protein_coding"; transcript_name "Zfp1006-205"; exon_number 3; exon_id "ENSMUSE00001014567.2"; level 2; protein_id "ENSMUSP00000140736.2"; transcript_support_level "1"; mgi_id "MGI:1919389"; tag "basic"; tag "CCDS"; ccdsid "CCDS80947.1"; havana_gene "OTTMUSG00000046629.1"; havana_transcript "OTTMUST00000121206.1";
chr8	HAVANA	CDS	129948025	129948085	0	-	2	gene_id "ENSMUSG00000071302.11"; transcript_id "ENSMUST00000190157.7"; gene_type "protein_coding"; gene_name "Zfp1006"; transcript_type "protein_coding"; transcript_name "Zfp1006-205"; exon_number 3; exon_id "ENSMUSE00001014567.2"; level 2; protein_id "ENSMUSP00000140736.2"; transcript_support_level "1"; mgi_id "MGI:1919389"; tag "basic"; tag "CCDS"; ccdsid "CCDS80947.1"; havana_gene "OTTMUSG00000046629.1"; havana_transcript "OTTMUST00000121206.1";
chr8	HAVANA	exon	129948025	129948085	0	-	.	gene_id "ENSMUSG00000071302.11"; transcript_id "ENSMUST00000191043.7"; gene_type "protein_coding"; gene_name "Zfp1006"; transcript_type "protein_coding"; transcript_name "Zfp1006-206"; exon_number 3; exon_id "ENSMUSE00001014567.2"; level 2; protein_id "ENSMUSP00000139392.2"; transcript_support_level "2"; mgi_id "MGI:1919389"; tag "basic"; havana_gene "OTTMUSG00000046629.1"; havana_transcript "OTTMUST00000121207.1";
chr8	HAVANA	CDS	129948025	129948085	0	-	2	gene_id "ENSMUSG00000071302.11"; transcript_id "ENSMUST00000191043.7"; gene_type "protein_coding"; gene_name "Zfp1006"; transcript_type "protein_coding"; transcript_name "Zfp1006-206"; exon_number 3; exon_id "ENSMUSE00001014567.2"; level 2; protein_id "ENSMUSP00000139392.2"; transcript_support_level "2"; mgi_id "MGI:1919389"; tag "basic"; havana_gene "OTTMUSG00000046629.1"; havana_transcript "OTTMUST00000121207.1";
chr8	HAVANA	exon	129948025	129948085	0	-	.	gene_id "ENSMUSG00000071302.11"; transcript_id "ENSMUST00000188757.7"; gene_type "protein_coding"; gene_name "Zfp1006"; transcript_type "protein_coding"; transcript_name "Zfp1006-203"; exon_number 3; exon_id "ENSMUSE00001014567.2"; level 2; protein_id "ENSMUSP00000140555.2"; transcript_support_level "2"; mgi_id "MGI:1919389"; tag "basic"; havana_gene "OTTMUSG00000046629.1"; havana_transcript "OTTMUST00000121208.1";
chr8	HAVANA	CDS	129948025	129948085	0	-	2	gene_id "ENSMUSG00000071302.11"; transcript_id "ENSMUST00000188757.7"; gene_type "protein_coding"; gene_name "Zfp1006"; transcript_type "protein_coding"; transcript_name "Zfp1006-203"; exon_number 3; exon_id "ENSMUSE00001014567.2"; level 2; protein_id "ENSMUSP00000140555.2"; transcript_support_level "2"; mgi_id "MGI:1919389"; tag "basic"; havana_gene "OTTMUSG00000046629.1"; havana_transcript "OTTMUST00000121208.1";
chr8	ENSEMBL	exon	129948025	129948085	0	-	.	gene_id "ENSMUSG00000071302.11"; transcript_id "ENSMUST00000079272.13"; gene_type "protein_coding"; gene_name "Zfp1006"; transcript_type "protein_coding"; transcript_name "Zfp1006-201"; exon_number 2; exon_id "ENSMUSE00001014567.2"; level 3; protein_id "ENSMUSP00000078254.7"; transcript_support_level "5"; mgi_id "MGI:1919389"; tag "basic"; havana_gene "OTTMUSG00000046629.1";
chr8	ENSEMBL	CDS	129948025	129948085	0	-	2	gene_id "ENSMUSG00000071302.11"; transcript_id "ENSMUST00000079272.13"; gene_type "protein_coding"; gene_name "Zfp1006"; transcript_type "protein_coding"; transcript_name "Zfp1006-201"; exon_number 2; exon_id "ENSMUSE00001014567.2"; level 3; protein_id "ENSMUSP00000078254.7"; transcript_support_level "5"; mgi_id "MGI:1919389"; tag "basic"; havana_gene "OTTMUSG00000046629.1";
chr8	HAVANA	exon	129948025	129948085	0	-	.	gene_id "ENSMUSG00000071302.11"; transcript_id "ENSMUST00000186619.7"; gene_type "protein_coding"; gene_name "Zfp1006"; transcript_type "protein_coding"; transcript_name "Zfp1006-202"; exon_number 3; exon_id "ENSMUSE00001014567.2"; level 2; protein_id "ENSMUSP00000140654.2"; transcript_support_level "2"; mgi_id "MGI:1919389"; tag "RNA_Seq_supported_partial"; tag "basic"; tag "Ensembl_canonical"; tag "GENCODE_Primary"; tag "appris_principal_1"; havana_gene "OTTMUSG00000046629.1"; havana_transcript "OTTMUST00000121209.1";
chr8	HAVANA	CDS	129948025	129948085	0	-	2	gene_id "ENSMUSG00000071302.11"; transcript_id "ENSMUST00000186619.7"; gene_type "protein_coding"; gene_name "Zfp1006"; transcript_type "protein_coding"; transcript_name "Zfp1006-202"; exon_number 3; exon_id "ENSMUSE00001014567.2"; level 2; protein_id "ENSMUSP00000140654.2"; transcript_support_level "2"; mgi_id "MGI:1919389"; tag "RNA_Seq_supported_partial"; tag "basic"; tag "Ensembl_canonical"; tag "GENCODE_Primary"; tag "appris_principal_1"; havana_gene "OTTMUSG00000046629.1"; havana_transcript "OTTMUST00000121209.1";
chr8	HAVANA	exon	129948025	129948085	0	-	.	gene_id "ENSMUSG00000071302.11"; transcript_id "ENSMUST00000189965.2"; gene_type "protein_coding"; gene_name "Zfp1006"; transcript_type "protein_coding"; transcript_name "Zfp1006-204"; exon_number 3; exon_id "ENSMUSE00001014567.2"; level 2; protein_id "ENSMUSP00000140304.2"; transcript_support_level "3"; mgi_id "MGI:1919389"; tag "mRNA_end_NF"; tag "cds_end_NF"; havana_gene "OTTMUSG00000046629.1"; havana_transcript "OTTMUST00000121210.1";
chr8	HAVANA	CDS	129948025	129948085	0	-	2	gene_id "ENSMUSG00000071302.11"; transcript_id "ENSMUST00000189965.2"; gene_type "protein_coding"; gene_name "Zfp1006"; transcript_type "protein_coding"; transcript_name "Zfp1006-204"; exon_number 3; exon_id "ENSMUSE00001014567.2"; level 2; protein_id "ENSMUSP00000140304.2"; transcript_support_level "3"; mgi_id "MGI:1919389"; tag "mRNA_end_NF"; tag "cds_end_NF"; havana_gene "OTTMUSG00000046629.1"; havana_transcript "OTTMUST00000121210.1";
chr8	HAVANA	exon	129948305	129948431	0	-	.	gene_id "ENSMUSG00000071302.11"; transcript_id "ENSMUST00000190157.7"; gene_type "protein_coding"; gene_name "Zfp1006"; transcript_type "protein_coding"; transcript_name "Zfp1006-205"; exon_number 2; exon_id "ENSMUSE00001015662.2"; level 2; protein_id "ENSMUSP00000140736.2"; transcript_support_level "1"; mgi_id "MGI:1919389"; tag "basic"; tag "CCDS"; ccdsid "CCDS80947.1"; havana_gene "OTTMUSG00000046629.1"; havana_transcript "OTTMUST00000121206.1";
chr8	HAVANA	CDS	129948305	129948431	0	-	0	gene_id "ENSMUSG00000071302.11"; transcript_id "ENSMUST00000190157.7"; gene_type "protein_coding"; gene_name "Zfp1006"; transcript_type "protein_coding"; transcript_name "Zfp1006-205"; exon_number 2; exon_id "ENSMUSE00001015662.2"; level 2; protein_id "ENSMUSP00000140736.2"; transcript_support_level "1"; mgi_id "MGI:1919389"; tag "basic"; tag "CCDS"; ccdsid "CCDS80947.1"; havana_gene "OTTMUSG00000046629.1"; havana_transcript "OTTMUST00000121206.1";
chr8	HAVANA	exon	129948305	129948431	0	-	.	gene_id "ENSMUSG00000071302.11"; transcript_id "ENSMUST00000191043.7"; gene_type "protein_coding"; gene_name "Zfp1006"; transcript_type "protein_coding"; transcript_name "Zfp1006-206"; exon_number 2; exon_id "ENSMUSE00001015662.2"; level 2; protein_id "ENSMUSP00000139392.2"; transcript_support_level "2"; mgi_id "MGI:1919389"; tag "basic"; havana_gene "OTTMUSG00000046629.1"; havana_transcript "OTTMUST00000121207.1";
chr8	HAVANA	CDS	129948305	129948431	0	-	0	gene_id "ENSMUSG00000071302.11"; transcript_id "ENSMUST00000191043.7"; gene_type "protein_coding"; gene_name "Zfp1006"; transcript_type "protein_coding"; transcript_name "Zfp1006-206"; exon_number 2; exon_id "ENSMUSE00001015662.2"; level 2; protein_id "ENSMUSP00000139392.2"; transcript_support_level "2"; mgi_id "MGI:1919389"; tag "basic"; havana_gene "OTTMUSG00000046629.1"; havana_transcript "OTTMUST00000121207.1";
chr8	HAVANA	exon	129948305	129948431	0	-	.	gene_id "ENSMUSG00000071302.11"; transcript_id "ENSMUST00000188757.7"; gene_type "protein_coding"; gene_name "Zfp1006"; transcript_type "protein_coding"; transcript_name "Zfp1006-203"; exon_number 2; exon_id "ENSMUSE00001015662.2"; level 2; protein_id "ENSMUSP00000140555.2"; transcript_support_level "2"; mgi_id "MGI:1919389"; tag "basic"; havana_gene "OTTMUSG00000046629.1"; havana_transcript "OTTMUST00000121208.1";
chr8	HAVANA	CDS	129948305	129948431	0	-	0	gene_id "ENSMUSG00000071302.11"; transcript_id "ENSMUST00000188757.7"; gene_type "protein_coding"; gene_name "Zfp1006"; transcript_type "protein_coding"; transcript_name "Zfp1006-203"; exon_number 2; exon_id "ENSMUSE00001015662.2"; level 2; protein_id "ENSMUSP00000140555.2"; transcript_support_level "2"; mgi_id "MGI:1919389"; tag "basic"; havana_gene "OTTMUSG00000046629.1"; havana_transcript "OTTMUST00000121208.1";
chr8	ENSEMBL	exon	129948305	129948431	0	-	.	gene_id "ENSMUSG00000071302.11"; transcript_id "ENSMUST00000079272.13"; gene_type "protein_coding"; gene_name "Zfp1006"; transcript_type "protein_coding"; transcript_name "Zfp1006-201"; exon_number 1; exon_id "ENSMUSE00001015662.2"; level 3; protein_id "ENSMUSP00000078254.7"; transcript_support_level "5"; mgi_id "MGI:1919389"; tag "basic"; havana_gene "OTTMUSG00000046629.1";
chr8	ENSEMBL	CDS	129948305	129948431	0	-	0	gene_id "ENSMUSG00000071302.11"; transcript_id "ENSMUST00000079272.13"; gene_type "protein_coding"; gene_name "Zfp1006"; transcript_type "protein_coding"; transcript_name "Zfp1006-201"; exon_number 1; exon_id "ENSMUSE00001015662.2"; level 3; protein_id "ENSMUSP00000078254.7"; transcript_support_level "5"; mgi_id "MGI:1919389"; tag "basic"; havana_gene "OTTMUSG00000046629.1";
chr8	HAVANA	exon	129948305	129948431	0	-	.	gene_id "ENSMUSG00000071302.11"; transcript_id "ENSMUST00000186619.7"; gene_type "protein_coding"; gene_name "Zfp1006"; transcript_type "protein_coding"; transcript_name "Zfp1006-202"; exon_number 2; exon_id "ENSMUSE00001015662.2"; level 2; protein_id "ENSMUSP00000140654.2"; transcript_support_level "2"; mgi_id "MGI:1919389"; tag "RNA_Seq_supported_partial"; tag "basic"; tag "Ensembl_canonical"; tag "GENCODE_Primary"; tag "appris_principal_1"; havana_gene "OTTMUSG00000046629.1"; havana_transcript "OTTMUST00000121209.1";
chr8	HAVANA	CDS	129948305	129948431	0	-	0	gene_id "ENSMUSG00000071302.11"; transcript_id "ENSMUST00000186619.7"; gene_type "protein_coding"; gene_name "Zfp1006"; transcript_type "protein_coding"; transcript_name "Zfp1006-202"; exon_number 2; exon_id "ENSMUSE00001015662.2"; level 2; protein_id "ENSMUSP00000140654.2"; transcript_support_level "2"; mgi_id "MGI:1919389"; tag "RNA_Seq_supported_partial"; tag "basic"; tag "Ensembl_canonical"; tag "GENCODE_Primary"; tag "appris_principal_1"; havana_gene "OTTMUSG00000046629.1"; havana_transcript "OTTMUST00000121209.1";
chr8	HAVANA	exon	129948305	129948431	0	-	.	gene_id "ENSMUSG00000071302.11"; transcript_id "ENSMUST00000189965.2"; gene_type "protein_coding"; gene_name "Zfp1006"; transcript_type "protein_coding"; transcript_name "Zfp1006-204"; exon_number 2; exon_id "ENSMUSE00001015662.2"; level 2; protein_id "ENSMUSP00000140304.2"; transcript_support_level "3"; mgi_id "MGI:1919389"; tag "mRNA_end_NF"; tag "cds_end_NF"; havana_gene "OTTMUSG00000046629.1"; havana_transcript "OTTMUST00000121210.1";
chr8	HAVANA	CDS	129948305	129948431	0	-	0	gene_id "ENSMUSG00000071302.11"; transcript_id "ENSMUST00000189965.2"; gene_type "protein_coding"; gene_name "Zfp1006"; transcript_type "protein_coding"; transcript_name "Zfp1006-204"; exon_number 2; exon_id "ENSMUSE00001015662.2"; level 2; protein_id "ENSMUSP00000140304.2"; transcript_support_level "3"; mgi_id "MGI:1919389"; tag "mRNA_end_NF"; tag "cds_end_NF"; havana_gene "OTTMUSG00000046629.1"; havana_transcript "OTTMUST00000121210.1";
chr8	HAVANA	CDS	129960386	129960388	0	-	0	gene_id "ENSMUSG00000071302.11"; transcript_id "ENSMUST00000190157.7"; gene_type "protein_coding"; gene_name "Zfp1006"; transcript_type "protein_coding"; transcript_name "Zfp1006-205"; exon_number 1; exon_id "ENSMUSE00001328735.2"; level 2; protein_id "ENSMUSP00000140736.2"; transcript_support_level "1"; mgi_id "MGI:1919389"; tag "basic"; tag "CCDS"; ccdsid "CCDS80947.1"; havana_gene "OTTMUSG00000046629.1"; havana_transcript "OTTMUST00000121206.1";
chr8	HAVANA	start_codon	129960386	129960388	0	-	0	gene_id "ENSMUSG00000071302.11"; transcript_id "ENSMUST00000190157.7"; gene_type "protein_coding"; gene_name "Zfp1006"; transcript_type "protein_coding"; transcript_name "Zfp1006-205"; exon_number 1; exon_id "ENSMUSE00001328735.2"; level 2; protein_id "ENSMUSP00000140736.2"; transcript_support_level "1"; mgi_id "MGI:1919389"; tag "basic"; tag "CCDS"; ccdsid "CCDS80947.1"; havana_gene "OTTMUSG00000046629.1"; havana_transcript "OTTMUST00000121206.1";
chr8	HAVANA	CDS	129960386	129960388	0	-	0	gene_id "ENSMUSG00000071302.11"; transcript_id "ENSMUST00000191043.7"; gene_type "protein_coding"; gene_name "Zfp1006"; transcript_type "protein_coding"; transcript_name "Zfp1006-206"; exon_number 1; exon_id "ENSMUSE00001327014.2"; level 2; protein_id "ENSMUSP00000139392.2"; transcript_support_level "2"; mgi_id "MGI:1919389"; tag "basic"; havana_gene "OTTMUSG00000046629.1"; havana_transcript "OTTMUST00000121207.1";
chr8	HAVANA	start_codon	129960386	129960388	0	-	0	gene_id "ENSMUSG00000071302.11"; transcript_id "ENSMUST00000191043.7"; gene_type "protein_coding"; gene_name "Zfp1006"; transcript_type "protein_coding"; transcript_name "Zfp1006-206"; exon_number 1; exon_id "ENSMUSE00001327014.2"; level 2; protein_id "ENSMUSP00000139392.2"; transcript_support_level "2"; mgi_id "MGI:1919389"; tag "basic"; havana_gene "OTTMUSG00000046629.1"; havana_transcript "OTTMUST00000121207.1";
chr8	HAVANA	CDS	129960386	129960388	0	-	0	gene_id "ENSMUSG00000071302.11"; transcript_id "ENSMUST00000186619.7"; gene_type "protein_coding"; gene_name "Zfp1006"; transcript_type "protein_coding"; transcript_name "Zfp1006-202"; exon_number 1; exon_id "ENSMUSE00000943087.3"; level 2; protein_id "ENSMUSP00000140654.2"; transcript_support_level "2"; mgi_id "MGI:1919389"; tag "RNA_Seq_supported_partial"; tag "basic"; tag "Ensembl_canonical"; tag "GENCODE_Primary"; tag "appris_principal_1"; havana_gene "OTTMUSG00000046629.1"; havana_transcript "OTTMUST00000121209.1";
chr8	HAVANA	start_codon	129960386	129960388	0	-	0	gene_id "ENSMUSG00000071302.11"; transcript_id "ENSMUST00000186619.7"; gene_type "protein_coding"; gene_name "Zfp1006"; transcript_type "protein_coding"; transcript_name "Zfp1006-202"; exon_number 1; exon_id "ENSMUSE00000943087.3"; level 2; protein_id "ENSMUSP00000140654.2"; transcript_support_level "2"; mgi_id "MGI:1919389"; tag "RNA_Seq_supported_partial"; tag "basic"; tag "Ensembl_canonical"; tag "GENCODE_Primary"; tag "appris_principal_1"; havana_gene "OTTMUSG00000046629.1"; havana_transcript "OTTMUST00000121209.1";
chr8	HAVANA	exon	129960386	129960494	0	-	.	gene_id "ENSMUSG00000071302.11"; transcript_id "ENSMUST00000191043.7"; gene_type "protein_coding"; gene_name "Zfp1006"; transcript_type "protein_coding"; transcript_name "Zfp1006-206"; exon_number 1; exon_id "ENSMUSE00001327014.2"; level 2; protein_id "ENSMUSP00000139392.2"; transcript_support_level "2"; mgi_id "MGI:1919389"; tag "basic"; havana_gene "OTTMUSG00000046629.1"; havana_transcript "OTTMUST00000121207.1";
chr8	HAVANA	exon	129960386	129960499	0	-	.	gene_id "ENSMUSG00000071302.11"; transcript_id "ENSMUST00000186619.7"; gene_type "protein_coding"; gene_name "Zfp1006"; transcript_type "protein_coding"; transcript_name "Zfp1006-202"; exon_number 1; exon_id "ENSMUSE00000943087.3"; level 2; protein_id "ENSMUSP00000140654.2"; transcript_support_level "2"; mgi_id "MGI:1919389"; tag "RNA_Seq_supported_partial"; tag "basic"; tag "Ensembl_canonical"; tag "GENCODE_Primary"; tag "appris_principal_1"; havana_gene "OTTMUSG00000046629.1"; havana_transcript "OTTMUST00000121209.1";
chr8	HAVANA	exon	129960386	129960527	0	-	.	gene_id "ENSMUSG00000071302.11"; transcript_id "ENSMUST00000190157.7"; gene_type "protein_coding"; gene_name "Zfp1006"; transcript_type "protein_coding"; transcript_name "Zfp1006-205"; exon_number 1; exon_id "ENSMUSE00001328735.2"; level 2; protein_id "ENSMUSP00000140736.2"; transcript_support_level "1"; mgi_id "MGI:1919389"; tag "basic"; tag "CCDS"; ccdsid "CCDS80947.1"; havana_gene "OTTMUSG00000046629.1"; havana_transcript "OTTMUST00000121206.1";
chr8	HAVANA	UTR	129960389	129960494	0	-	.	gene_id "ENSMUSG00000071302.11"; transcript_id "ENSMUST00000191043.7"; gene_type "protein_coding"; gene_name "Zfp1006"; transcript_type "protein_coding"; transcript_name "Zfp1006-206"; exon_number 1; exon_id "ENSMUSE00001327014.2"; level 2; protein_id "ENSMUSP00000139392.2"; transcript_support_level "2"; mgi_id "MGI:1919389"; tag "basic"; havana_gene "OTTMUSG00000046629.1"; havana_transcript "OTTMUST00000121207.1";
chr8	HAVANA	UTR	129960389	129960499	0	-	.	gene_id "ENSMUSG00000071302.11"; transcript_id "ENSMUST00000186619.7"; gene_type "protein_coding"; gene_name "Zfp1006"; transcript_type "protein_coding"; transcript_name "Zfp1006-202"; exon_number 1; exon_id "ENSMUSE00000943087.3"; level 2; protein_id "ENSMUSP00000140654.2"; transcript_support_level "2"; mgi_id "MGI:1919389"; tag "RNA_Seq_supported_partial"; tag "basic"; tag "Ensembl_canonical"; tag "GENCODE_Primary"; tag "appris_principal_1"; havana_gene "OTTMUSG00000046629.1"; havana_transcript "OTTMUST00000121209.1";
chr8	HAVANA	UTR	129960389	129960527	0	-	.	gene_id "ENSMUSG00000071302.11"; transcript_id "ENSMUST00000190157.7"; gene_type "protein_coding"; gene_name "Zfp1006"; transcript_type "protein_coding"; transcript_name "Zfp1006-205"; exon_number 1; exon_id "ENSMUSE00001328735.2"; level 2; protein_id "ENSMUSP00000140736.2"; transcript_support_level "1"; mgi_id "MGI:1919389"; tag "basic"; tag "CCDS"; ccdsid "CCDS80947.1"; havana_gene "OTTMUSG00000046629.1"; havana_transcript "OTTMUST00000121206.1";
chr8	HAVANA	CDS	129960790	129960792	0	-	0	gene_id "ENSMUSG00000071302.11"; transcript_id "ENSMUST00000188757.7"; gene_type "protein_coding"; gene_name "Zfp1006"; transcript_type "protein_coding"; transcript_name "Zfp1006-203"; exon_number 1; exon_id "ENSMUSE00001318757.2"; level 2; protein_id "ENSMUSP00000140555.2"; transcript_support_level "2"; mgi_id "MGI:1919389"; tag "basic"; havana_gene "OTTMUSG00000046629.1"; havana_transcript "OTTMUST00000121208.1";
chr8	HAVANA	start_codon	129960790	129960792	0	-	0	gene_id "ENSMUSG00000071302.11"; transcript_id "ENSMUST00000188757.7"; gene_type "protein_coding"; gene_name "Zfp1006"; transcript_type "protein_coding"; transcript_name "Zfp1006-203"; exon_number 1; exon_id "ENSMUSE00001318757.2"; level 2; protein_id "ENSMUSP00000140555.2"; transcript_support_level "2"; mgi_id "MGI:1919389"; tag "basic"; havana_gene "OTTMUSG00000046629.1"; havana_transcript "OTTMUST00000121208.1";
chr8	HAVANA	CDS	129960790	129960792	0	-	0	gene_id "ENSMUSG00000071302.11"; transcript_id "ENSMUST00000189965.2"; gene_type "protein_coding"; gene_name "Zfp1006"; transcript_type "protein_coding"; transcript_name "Zfp1006-204"; exon_number 1; exon_id "ENSMUSE00001325713.2"; level 2; protein_id "ENSMUSP00000140304.2"; transcript_support_level "3"; mgi_id "MGI:1919389"; tag "mRNA_end_NF"; tag "cds_end_NF"; havana_gene "OTTMUSG00000046629.1"; havana_transcript "OTTMUST00000121210.1";
chr8	HAVANA	start_codon	129960790	129960792	0	-	0	gene_id "ENSMUSG00000071302.11"; transcript_id "ENSMUST00000189965.2"; gene_type "protein_coding"; gene_name "Zfp1006"; transcript_type "protein_coding"; transcript_name "Zfp1006-204"; exon_number 1; exon_id "ENSMUSE00001325713.2"; level 2; protein_id "ENSMUSP00000140304.2"; transcript_support_level "3"; mgi_id "MGI:1919389"; tag "mRNA_end_NF"; tag "cds_end_NF"; havana_gene "OTTMUSG00000046629.1"; havana_transcript "OTTMUST00000121210.1";
chr8	HAVANA	exon	129960790	129960849	0	-	.	gene_id "ENSMUSG00000071302.11"; transcript_id "ENSMUST00000188757.7"; gene_type "protein_coding"; gene_name "Zfp1006"; transcript_type "protein_coding"; transcript_name "Zfp1006-203"; exon_number 1; exon_id "ENSMUSE00001318757.2"; level 2; protein_id "ENSMUSP00000140555.2"; transcript_support_level "2"; mgi_id "MGI:1919389"; tag "basic"; havana_gene "OTTMUSG00000046629.1"; havana_transcript "OTTMUST00000121208.1";
chr8	HAVANA	exon	129960790	129960887	0	-	.	gene_id "ENSMUSG00000071302.11"; transcript_id "ENSMUST00000189965.2"; gene_type "protein_coding"; gene_name "Zfp1006"; transcript_type "protein_coding"; transcript_name "Zfp1006-204"; exon_number 1; exon_id "ENSMUSE00001325713.2"; level 2; protein_id "ENSMUSP00000140304.2"; transcript_support_level "3"; mgi_id "MGI:1919389"; tag "mRNA_end_NF"; tag "cds_end_NF"; havana_gene "OTTMUSG00000046629.1"; havana_transcript "OTTMUST00000121210.1";
chr8	HAVANA	UTR	129960793	129960849	0	-	.	gene_id "ENSMUSG00000071302.11"; transcript_id "ENSMUST00000188757.7"; gene_type "protein_coding"; gene_name "Zfp1006"; transcript_type "protein_coding"; transcript_name "Zfp1006-203"; exon_number 1; exon_id "ENSMUSE00001318757.2"; level 2; protein_id "ENSMUSP00000140555.2"; transcript_support_level "2"; mgi_id "MGI:1919389"; tag "basic"; havana_gene "OTTMUSG00000046629.1"; havana_transcript "OTTMUST00000121208.1";
chr8	HAVANA	UTR	129960793	129960887	0	-	.	gene_id "ENSMUSG00000071302.11"; transcript_id "ENSMUST00000189965.2"; gene_type "protein_coding"; gene_name "Zfp1006"; transcript_type "protein_coding"; transcript_name "Zfp1006-204"; exon_number 1; exon_id "ENSMUSE00001325713.2"; level 2; protein_id "ENSMUSP00000140304.2"; transcript_support_level "3"; mgi_id "MGI:1919389"; tag "mRNA_end_NF"; tag "cds_end_NF"; havana_gene "OTTMUSG00000046629.1"; havana_transcript "OTTMUST00000121210.1";
chr9	HAVANA	gene	3187110	3188331	0	+	.	gene_id "ENSMUSG00000110587.2"; gene_type "processed_pseudogene"; gene_name "Gm7344"; level 2; mgi_id "MGI:3648494"; havana_gene "OTTMUSG00000061669.1";
chr9	HAVANA	transcript	3187110	3188331	0	+	.	gene_id "ENSMUSG00000110587.2"; transcript_id "ENSMUST00000212122.2"; gene_type "processed_pseudogene"; gene_name "Gm7344"; transcript_type "processed_pseudogene"; transcript_name "Gm7344-201"; level 2; transcript_support_level "NA"; mgi_id "MGI:3648494"; ont "PGO:0000004"; tag "basic"; tag "Ensembl_canonical"; tag "GENCODE_Primary"; havana_gene "OTTMUSG00000061669.1"; havana_transcript "OTTMUST00000150468.1";
chr9	HAVANA	exon	3187110	3188331	0	+	.	gene_id "ENSMUSG00000110587.2"; transcript_id "ENSMUST00000212122.2"; gene_type "processed_pseudogene"; gene_name "Gm7344"; transcript_type "processed_pseudogene"; transcript_name "Gm7344-201"; exon_number 1; exon_id "ENSMUSE00001391900.2"; level 2; transcript_support_level "NA"; mgi_id "MGI:3648494"; ont "PGO:0000004"; tag "basic"; tag "Ensembl_canonical"; tag "GENCODE_Primary"; havana_gene "OTTMUSG00000061669.1"; havana_transcript "OTTMUST00000150468.1";
chr9	HAVANA	exon	3199268	3199322	0	+	.	gene_id "ENSMUSG00000110491.3"; transcript_id "ENSMUST00000352034.1"; gene_type "lncRNA"; gene_name "Gm31138"; transcript_type "lncRNA"; transcript_name "Gm31138-226"; exon_number 1; exon_id "ENSMUSE00001693068.1"; level 2; mgi_id "MGI:5590297"; tag "TAGENE"; havana_gene "OTTMUSG00000061670.1";
chr9	HAVANA	transcript	3199268	3203824	0	+	.	gene_id "ENSMUSG00000110491.3"; transcript_id "ENSMUST00000352034.1"; gene_type "lncRNA"; gene_name "Gm31138"; transcript_type "lncRNA"; transcript_name "Gm31138-226"; level 2; mgi_id "MGI:5590297"; tag "TAGENE"; havana_gene "OTTMUSG00000061670.1";
chr9	HAVANA	gene	3199268	3267045	0	+	.	gene_id "ENSMUSG00000110491.3"; gene_type "lncRNA"; gene_name "Gm31138"; level 2; mgi_id "MGI:5590297"; tag "overlapping_locus"; tag "overlaps_pseudogene"; havana_gene "OTTMUSG00000061670.1";
chr9	HAVANA	exon	3199329	3199498	0	+	.	gene_id "ENSMUSG00000110491.3"; transcript_id "ENSMUST00000352035.1"; gene_type "lncRNA"; gene_name "Gm31138"; transcript_type "lncRNA"; transcript_name "Gm31138-227"; exon_number 1; exon_id "ENSMUSE00001693085.1"; level 2; mgi_id "MGI:5590297"; tag "TAGENE"; havana_gene "OTTMUSG00000061670.1";
chr9	HAVANA	transcript	3199329	3203824	0	+	.	gene_id "ENSMUSG00000110491.3"; transcript_id "ENSMUST00000352035.1"; gene_type "lncRNA"; gene_name "Gm31138"; transcript_type "lncRNA"; transcript_name "Gm31138-227"; level 2; mgi_id "MGI:5590297"; tag "TAGENE"; havana_gene "OTTMUSG00000061670.1";
chr9	HAVANA	exon	3199829	3199996	0	+	.	gene_id "ENSMUSG00000110491.3"; transcript_id "ENSMUST00000352037.1"; gene_type "lncRNA"; gene_name "Gm31138"; transcript_type "lncRNA"; transcript_name "Gm31138-229"; exon_number 1; exon_id "ENSMUSE00001693081.1"; level 2; mgi_id "MGI:5590297"; tag "TAGENE"; havana_gene "OTTMUSG00000061670.1";
chr9	HAVANA	transcript	3199829	3203826	0	+	.	gene_id "ENSMUSG00000110491.3"; transcript_id "ENSMUST00000352037.1"; gene_type "lncRNA"; gene_name "Gm31138"; transcript_type "lncRNA"; transcript_name "Gm31138-229"; level 2; mgi_id "MGI:5590297"; tag "TAGENE"; havana_gene "OTTMUSG00000061670.1";
chr9	HAVANA	exon	3199830	3200150	0	+	.	gene_id "ENSMUSG00000110491.3"; transcript_id "ENSMUST00000352036.1"; gene_type "lncRNA"; gene_name "Gm31138"; transcript_type "lncRNA"; transcript_name "Gm31138-228"; exon_number 1; exon_id "ENSMUSE00001693091.1"; level 2; mgi_id "MGI:5590297"; tag "TAGENE"; havana_gene "OTTMUSG00000061670.1";
chr9	HAVANA	transcript	3199830	3203831	0	+	.	gene_id "ENSMUSG00000110491.3"; transcript_id "ENSMUST00000352036.1"; gene_type "lncRNA"; gene_name "Gm31138"; transcript_type "lncRNA"; transcript_name "Gm31138-228"; level 2; mgi_id "MGI:5590297"; tag "TAGENE"; havana_gene "OTTMUSG00000061670.1";
chr9	HAVANA	exon	3199840	3200150	0	+	.	gene_id "ENSMUSG00000110491.3"; transcript_id "ENSMUST00000352038.1"; gene_type "lncRNA"; gene_name "Gm31138"; transcript_type "lncRNA"; transcript_name "Gm31138-230"; exon_number 1; exon_id "ENSMUSE00001693056.1"; level 2; mgi_id "MGI:5590297"; tag "basic"; tag "TAGENE"; havana_gene "OTTMUSG00000061670.1";
chr9	HAVANA	exon	3199840	3200150	0	+	.	gene_id "ENSMUSG00000110491.3"; transcript_id "ENSMUST00000352031.1"; gene_type "lncRNA"; gene_name "Gm31138"; transcript_type "lncRNA"; transcript_name "Gm31138-223"; exon_number 1; exon_id "ENSMUSE00001693056.1"; level 2; mgi_id "MGI:5590297"; tag "TAGENE"; havana_gene "OTTMUSG00000061670.1";
chr9	HAVANA	exon	3199840	3200150	0	+	.	gene_id "ENSMUSG00000110491.3"; transcript_id "ENSMUST00000352019.1"; gene_type "lncRNA"; gene_name "Gm31138"; transcript_type "lncRNA"; transcript_name "Gm31138-211"; exon_number 1; exon_id "ENSMUSE00001693056.1"; level 2; mgi_id "MGI:5590297"; tag "TAGENE"; havana_gene "OTTMUSG00000061670.1";
chr9	HAVANA	transcript	3199840	3203825	0	+	.	gene_id "ENSMUSG00000110491.3"; transcript_id "ENSMUST00000352038.1"; gene_type "lncRNA"; gene_name "Gm31138"; transcript_type "lncRNA"; transcript_name "Gm31138-230"; level 2; mgi_id "MGI:5590297"; tag "basic"; tag "TAGENE"; havana_gene "OTTMUSG00000061670.1";
chr9	HAVANA	transcript	3199840	3212109	0	+	.	gene_id "ENSMUSG00000110491.3"; transcript_id "ENSMUST00000352031.1"; gene_type "lncRNA"; gene_name "Gm31138"; transcript_type "lncRNA"; transcript_name "Gm31138-223"; level 2; mgi_id "MGI:5590297"; tag "TAGENE"; havana_gene "OTTMUSG00000061670.1";
chr9	HAVANA	transcript	3199840	3236077	0	+	.	gene_id "ENSMUSG00000110491.3"; transcript_id "ENSMUST00000352019.1"; gene_type "lncRNA"; gene_name "Gm31138"; transcript_type "lncRNA"; transcript_name "Gm31138-211"; level 2; mgi_id "MGI:5590297"; tag "TAGENE"; havana_gene "OTTMUSG00000061670.1";
chr9	HAVANA	exon	3199854	3200198	0	+	.	gene_id "ENSMUSG00000110491.3"; transcript_id "ENSMUST00000352039.1"; gene_type "lncRNA"; gene_name "Gm31138"; transcript_type "lncRNA"; transcript_name "Gm31138-231"; exon_number 1; exon_id "ENSMUSE00001693080.1"; level 2; mgi_id "MGI:5590297"; tag "TAGENE"; havana_gene "OTTMUSG00000061670.1";
chr9	HAVANA	transcript	3199854	3203827	0	+	.	gene_id "ENSMUSG00000110491.3"; transcript_id "ENSMUST00000352039.1"; gene_type "lncRNA"; gene_name "Gm31138"; transcript_type "lncRNA"; transcript_name "Gm31138-231"; level 2; mgi_id "MGI:5590297"; tag "TAGENE"; havana_gene "OTTMUSG00000061670.1";
chr9	HAVANA	exon	3199866	3200150	0	+	.	gene_id "ENSMUSG00000110491.3"; transcript_id "ENSMUST00000352010.1"; gene_type "lncRNA"; gene_name "Gm31138"; transcript_type "lncRNA"; transcript_name "Gm31138-202"; exon_number 1; exon_id "ENSMUSE00001693089.1"; level 2; mgi_id "MGI:5590297"; tag "basic"; tag "Ensembl_canonical"; tag "GENCODE_Primary"; tag "TAGENE"; havana_gene "OTTMUSG00000061670.1";
chr9	HAVANA	transcript	3199866	3267045	0	+	.	gene_id "ENSMUSG00000110491.3"; transcript_id "ENSMUST00000352010.1"; gene_type "lncRNA"; gene_name "Gm31138"; transcript_type "lncRNA"; transcript_name "Gm31138-202"; level 2; mgi_id "MGI:5590297"; tag "basic"; tag "Ensembl_canonical"; tag "GENCODE_Primary"; tag "TAGENE"; havana_gene "OTTMUSG00000061670.1";
chr9	HAVANA	exon	3199868	3200150	0	+	.	gene_id "ENSMUSG00000110491.3"; transcript_id "ENSMUST00000352029.1"; gene_type "lncRNA"; gene_name "Gm31138"; transcript_type "lncRNA"; transcript_name "Gm31138-221"; exon_number 1; exon_id "ENSMUSE00001693053.1"; level 2; mgi_id "MGI:5590297"; tag "basic"; tag "TAGENE"; havana_gene "OTTMUSG00000061670.1";
chr9	HAVANA	exon	3199868	3200150	0	+	.	gene_id "ENSMUSG00000110491.3"; transcript_id "ENSMUST00000352020.1"; gene_type "lncRNA"; gene_name "Gm31138"; transcript_type "lncRNA"; transcript_name "Gm31138-212"; exon_number 1; exon_id "ENSMUSE00001693053.1"; level 2; mgi_id "MGI:5590297"; tag "TAGENE"; havana_gene "OTTMUSG00000061670.1";
chr9	HAVANA	transcript	3199868	3215717	0	+	.	gene_id "ENSMUSG00000110491.3"; transcript_id "ENSMUST00000352029.1"; gene_type "lncRNA"; gene_name "Gm31138"; transcript_type "lncRNA"; transcript_name "Gm31138-221"; level 2; mgi_id "MGI:5590297"; tag "basic"; tag "TAGENE"; havana_gene "OTTMUSG00000061670.1";
chr9	HAVANA	transcript	3199868	3236077	0	+	.	gene_id "ENSMUSG00000110491.3"; transcript_id "ENSMUST00000352020.1"; gene_type "lncRNA"; gene_name "Gm31138"; transcript_type "lncRNA"; transcript_name "Gm31138-212"; level 2; mgi_id "MGI:5590297"; tag "TAGENE"; havana_gene "OTTMUSG00000061670.1";
chr9	HAVANA	exon	3199885	3200150	0	+	.	gene_id "ENSMUSG00000110491.3"; transcript_id "ENSMUST00000352021.1"; gene_type "lncRNA"; gene_name "Gm31138"; transcript_type "lncRNA"; transcript_name "Gm31138-213"; exon_number 1; exon_id "ENSMUSE00001693084.1"; level 2; mgi_id "MGI:5590297"; tag "basic"; tag "TAGENE"; havana_gene "OTTMUSG00000061670.1";
chr9	HAVANA	exon	3199885	3200150	0	+	.	gene_id "ENSMUSG00000110491.3"; transcript_id "ENSMUST00000352011.1"; gene_type "lncRNA"; gene_name "Gm31138"; transcript_type "lncRNA"; transcript_name "Gm31138-203"; exon_number 1; exon_id "ENSMUSE00001693084.1"; level 2; mgi_id "MGI:5590297"; tag "TAGENE"; havana_gene "OTTMUSG00000061670.1";
chr9	HAVANA	transcript	3199885	3236077	0	+	.	gene_id "ENSMUSG00000110491.3"; transcript_id "ENSMUST00000352021.1"; gene_type "lncRNA"; gene_name "Gm31138"; transcript_type "lncRNA"; transcript_name "Gm31138-213"; level 2; mgi_id "MGI:5590297"; tag "basic"; tag "TAGENE"; havana_gene "OTTMUSG00000061670.1";
chr9	HAVANA	transcript	3199885	3256436	0	+	.	gene_id "ENSMUSG00000110491.3"; transcript_id "ENSMUST00000352011.1"; gene_type "lncRNA"; gene_name "Gm31138"; transcript_type "lncRNA"; transcript_name "Gm31138-203"; level 2; mgi_id "MGI:5590297"; tag "TAGENE"; havana_gene "OTTMUSG00000061670.1";
chr9	HAVANA	exon	3199893	3200150	0	+	.	gene_id "ENSMUSG00000110491.3"; transcript_id "ENSMUST00000352041.1"; gene_type "lncRNA"; gene_name "Gm31138"; transcript_type "lncRNA"; transcript_name "Gm31138-233"; exon_number 1; exon_id "ENSMUSE00001693057.1"; level 2; mgi_id "MGI:5590297"; tag "TAGENE"; havana_gene "OTTMUSG00000061670.1";
chr9	HAVANA	exon	3199893	3200198	0	+	.	gene_id "ENSMUSG00000110491.3"; transcript_id "ENSMUST00000352040.1"; gene_type "lncRNA"; gene_name "Gm31138"; transcript_type "lncRNA"; transcript_name "Gm31138-232"; exon_number 1; exon_id "ENSMUSE00001693061.1"; level 2; mgi_id "MGI:5590297"; tag "TAGENE"; havana_gene "OTTMUSG00000061670.1";
chr9	HAVANA	exon	3199893	3200198	0	+	.	gene_id "ENSMUSG00000110491.3"; transcript_id "ENSMUST00000352022.1"; gene_type "lncRNA"; gene_name "Gm31138"; transcript_type "lncRNA"; transcript_name "Gm31138-214"; exon_number 1; exon_id "ENSMUSE00001693061.1"; level 2; mgi_id "MGI:5590297"; tag "TAGENE"; havana_gene "OTTMUSG00000061670.1";
chr9	HAVANA	transcript	3199893	3203825	0	+	.	gene_id "ENSMUSG00000110491.3"; transcript_id "ENSMUST00000352040.1"; gene_type "lncRNA"; gene_name "Gm31138"; transcript_type "lncRNA"; transcript_name "Gm31138-232"; level 2; mgi_id "MGI:5590297"; tag "TAGENE"; havana_gene "OTTMUSG00000061670.1";
chr9	HAVANA	transcript	3199893	3203825	0	+	.	gene_id "ENSMUSG00000110491.3"; transcript_id "ENSMUST00000352041.1"; gene_type "lncRNA"; gene_name "Gm31138"; transcript_type "lncRNA"; transcript_name "Gm31138-233"; level 2; mgi_id "MGI:5590297"; tag "TAGENE"; havana_gene "OTTMUSG00000061670.1";
chr9	HAVANA	transcript	3199893	3236077	0	+	.	gene_id "ENSMUSG00000110491.3"; transcript_id "ENSMUST00000352022.1"; gene_type "lncRNA"; gene_name "Gm31138"; transcript_type "lncRNA"; transcript_name "Gm31138-214"; level 2; mgi_id "MGI:5590297"; tag "TAGENE"; havana_gene "OTTMUSG00000061670.1";
chr9	HAVANA	exon	3199894	3199996	0	+	.	gene_id "ENSMUSG00000110491.3"; transcript_id "ENSMUST00000352042.1"; gene_type "lncRNA"; gene_name "Gm31138"; transcript_type "lncRNA"; transcript_name "Gm31138-234"; exon_number 1; exon_id "ENSMUSE00001693074.1"; level 2; mgi_id "MGI:5590297"; tag "TAGENE"; havana_gene "OTTMUSG00000061670.1";
chr9	HAVANA	exon	3199894	3199996	0	+	.	gene_id "ENSMUSG00000110491.3"; transcript_id "ENSMUST00000352043.1"; gene_type "lncRNA"; gene_name "Gm31138"; transcript_type "lncRNA"; transcript_name "Gm31138-235"; exon_number 1; exon_id "ENSMUSE00001693074.1"; level 2; mgi_id "MGI:5590297"; tag "TAGENE"; havana_gene "OTTMUSG00000061670.1";
chr9	HAVANA	exon	3199894	3199996	0	+	.	gene_id "ENSMUSG00000110491.3"; transcript_id "ENSMUST00000352033.1"; gene_type "lncRNA"; gene_name "Gm31138"; transcript_type "lncRNA"; transcript_name "Gm31138-225"; exon_number 1; exon_id "ENSMUSE00001693074.1"; level 2; mgi_id "MGI:5590297"; tag "TAGENE"; havana_gene "OTTMUSG00000061670.1";
chr9	HAVANA	exon	3199894	3199996	0	+	.	gene_id "ENSMUSG00000110491.3"; transcript_id "ENSMUST00000352030.1"; gene_type "lncRNA"; gene_name "Gm31138"; transcript_type "lncRNA"; transcript_name "Gm31138-222"; exon_number 1; exon_id "ENSMUSE00001693074.1"; level 2; mgi_id "MGI:5590297"; tag "TAGENE"; havana_gene "OTTMUSG00000061670.1";
chr9	HAVANA	exon	3199894	3199996	0	+	.	gene_id "ENSMUSG00000110491.3"; transcript_id "ENSMUST00000352023.1"; gene_type "lncRNA"; gene_name "Gm31138"; transcript_type "lncRNA"; transcript_name "Gm31138-215"; exon_number 1; exon_id "ENSMUSE00001693074.1"; level 2; mgi_id "MGI:5590297"; tag "TAGENE"; havana_gene "OTTMUSG00000061670.1";
chr9	HAVANA	exon	3199894	3200146	0	+	.	gene_id "ENSMUSG00000110491.3"; transcript_id "ENSMUST00000352044.1"; gene_type "lncRNA"; gene_name "Gm31138"; transcript_type "lncRNA"; transcript_name "Gm31138-236"; exon_number 1; exon_id "ENSMUSE00001693052.1"; level 2; mgi_id "MGI:5590297"; tag "TAGENE"; havana_gene "OTTMUSG00000061670.1";
chr9	HAVANA	exon	3199894	3200150	0	+	.	gene_id "ENSMUSG00000110491.3"; transcript_id "ENSMUST00000352032.1"; gene_type "lncRNA"; gene_name "Gm31138"; transcript_type "lncRNA"; transcript_name "Gm31138-224"; exon_number 1; exon_id "ENSMUSE00001393470.2"; level 2; mgi_id "MGI:5590297"; tag "TAGENE"; havana_gene "OTTMUSG00000061670.1";
chr9	HAVANA	exon	3199894	3200150	0	+	.	gene_id "ENSMUSG00000110491.3"; transcript_id "ENSMUST00000212296.2"; gene_type "lncRNA"; gene_name "Gm31138"; transcript_type "lncRNA"; transcript_name "Gm31138-201"; exon_number 1; exon_id "ENSMUSE00001393470.2"; level 2; transcript_support_level "1"; mgi_id "MGI:5590297"; havana_gene "OTTMUSG00000061670.1"; havana_transcript "OTTMUST00000150469.1";
chr9	HAVANA	exon	3199894	3200150	0	+	.	gene_id "ENSMUSG00000110491.3"; transcript_id "ENSMUST00000352024.1"; gene_type "lncRNA"; gene_name "Gm31138"; transcript_type "lncRNA"; transcript_name "Gm31138-216"; exon_number 1; exon_id "ENSMUSE00001393470.2"; level 2; mgi_id "MGI:5590297"; tag "TAGENE"; havana_gene "OTTMUSG00000061670.1";
chr9	HAVANA	exon	3199894	3200150	0	+	.	gene_id "ENSMUSG00000110491.3"; transcript_id "ENSMUST00000352026.1"; gene_type "lncRNA"; gene_name "Gm31138"; transcript_type "lncRNA"; transcript_name "Gm31138-218"; exon_number 1; exon_id "ENSMUSE00001393470.2"; level 2; mgi_id "MGI:5590297"; tag "TAGENE"; havana_gene "OTTMUSG00000061670.1";
chr9	HAVANA	exon	3199894	3200150	0	+	.	gene_id "ENSMUSG00000110491.3"; transcript_id "ENSMUST00000352013.1"; gene_type "lncRNA"; gene_name "Gm31138"; transcript_type "lncRNA"; transcript_name "Gm31138-205"; exon_number 1; exon_id "ENSMUSE00001393470.2"; level 2; mgi_id "MGI:5590297"; tag "basic"; tag "TAGENE"; havana_gene "OTTMUSG00000061670.1";
chr9	HAVANA	exon	3199894	3200150	0	+	.	gene_id "ENSMUSG00000110491.3"; transcript_id "ENSMUST00000352014.1"; gene_type "lncRNA"; gene_name "Gm31138"; transcript_type "lncRNA"; transcript_name "Gm31138-206"; exon_number 1; exon_id "ENSMUSE00001393470.2"; level 2; mgi_id "MGI:5590297"; tag "TAGENE"; havana_gene "OTTMUSG00000061670.1";
chr9	HAVANA	exon	3199894	3200198	0	+	.	gene_id "ENSMUSG00000110491.3"; transcript_id "ENSMUST00000352045.1"; gene_type "lncRNA"; gene_name "Gm31138"; transcript_type "lncRNA"; transcript_name "Gm31138-237"; exon_number 1; exon_id "ENSMUSE00001693058.1"; level 2; mgi_id "MGI:5590297"; tag "basic"; tag "TAGENE"; havana_gene "OTTMUSG00000061670.1";
chr9	HAVANA	exon	3199894	3200198	0	+	.	gene_id "ENSMUSG00000110491.3"; transcript_id "ENSMUST00000352025.1"; gene_type "lncRNA"; gene_name "Gm31138"; transcript_type "lncRNA"; transcript_name "Gm31138-217"; exon_number 1; exon_id "ENSMUSE00001693058.1"; level 2; mgi_id "MGI:5590297"; tag "TAGENE"; havana_gene "OTTMUSG00000061670.1";
chr9	HAVANA	exon	3199894	3200198	0	+	.	gene_id "ENSMUSG00000110491.3"; transcript_id "ENSMUST00000352016.1"; gene_type "lncRNA"; gene_name "Gm31138"; transcript_type "lncRNA"; transcript_name "Gm31138-208"; exon_number 1; exon_id "ENSMUSE00001693058.1"; level 2; mgi_id "MGI:5590297"; tag "TAGENE"; havana_gene "OTTMUSG00000061670.1";
chr9	HAVANA	exon	3199894	3200198	0	+	.	gene_id "ENSMUSG00000110491.3"; transcript_id "ENSMUST00000352012.1"; gene_type "lncRNA"; gene_name "Gm31138"; transcript_type "lncRNA"; transcript_name "Gm31138-204"; exon_number 1; exon_id "ENSMUSE00001693058.1"; level 2; mgi_id "MGI:5590297"; tag "TAGENE"; havana_gene "OTTMUSG00000061670.1";
chr9	HAVANA	transcript	3199894	3203822	0	+	.	gene_id "ENSMUSG00000110491.3"; transcript_id "ENSMUST00000352045.1"; gene_type "lncRNA"; gene_name "Gm31138"; transcript_type "lncRNA"; transcript_name "Gm31138-237"; level 2; mgi_id "MGI:5590297"; tag "basic"; tag "TAGENE"; havana_gene "OTTMUSG00000061670.1";
chr9	HAVANA	transcript	3199894	3203824	0	+	.	gene_id "ENSMUSG00000110491.3"; transcript_id "ENSMUST00000352042.1"; gene_type "lncRNA"; gene_name "Gm31138"; transcript_type "lncRNA"; transcript_name "Gm31138-234"; level 2; mgi_id "MGI:5590297"; tag "TAGENE"; havana_gene "OTTMUSG00000061670.1";
chr9	HAVANA	transcript	3199894	3203824	0	+	.	gene_id "ENSMUSG00000110491.3"; transcript_id "ENSMUST00000352043.1"; gene_type "lncRNA"; gene_name "Gm31138"; transcript_type "lncRNA"; transcript_name "Gm31138-235"; level 2; mgi_id "MGI:5590297"; tag "TAGENE"; havana_gene "OTTMUSG00000061670.1";
chr9	HAVANA	transcript	3199894	3203824	0	+	.	gene_id "ENSMUSG00000110491.3"; transcript_id "ENSMUST00000352044.1"; gene_type "lncRNA"; gene_name "Gm31138"; transcript_type "lncRNA"; transcript_name "Gm31138-236"; level 2; mgi_id "MGI:5590297"; tag "TAGENE"; havana_gene "OTTMUSG00000061670.1";
chr9	HAVANA	transcript	3199894	3212112	0	+	.	gene_id "ENSMUSG00000110491.3"; transcript_id "ENSMUST00000352032.1"; gene_type "lncRNA"; gene_name "Gm31138"; transcript_type "lncRNA"; transcript_name "Gm31138-224"; level 2; mgi_id "MGI:5590297"; tag "TAGENE"; havana_gene "OTTMUSG00000061670.1";
chr9	HAVANA	transcript	3199894	3212112	0	+	.	gene_id "ENSMUSG00000110491.3"; transcript_id "ENSMUST00000352033.1"; gene_type "lncRNA"; gene_name "Gm31138"; transcript_type "lncRNA"; transcript_name "Gm31138-225"; level 2; mgi_id "MGI:5590297"; tag "TAGENE"; havana_gene "OTTMUSG00000061670.1";
chr9	HAVANA	transcript	3199894	3215230	0	+	.	gene_id "ENSMUSG00000110491.3"; transcript_id "ENSMUST00000212296.2"; gene_type "lncRNA"; gene_name "Gm31138"; transcript_type "lncRNA"; transcript_name "Gm31138-201"; level 2; transcript_support_level "1"; mgi_id "MGI:5590297"; havana_gene "OTTMUSG00000061670.1"; havana_transcript "OTTMUST00000150469.1";
chr9	HAVANA	transcript	3199894	3215235	0	+	.	gene_id "ENSMUSG00000110491.3"; transcript_id "ENSMUST00000352030.1"; gene_type "lncRNA"; gene_name "Gm31138"; transcript_type "lncRNA"; transcript_name "Gm31138-222"; level 2; mgi_id "MGI:5590297"; tag "TAGENE"; havana_gene "OTTMUSG00000061670.1";
chr9	HAVANA	transcript	3199894	3236077	0	+	.	gene_id "ENSMUSG00000110491.3"; transcript_id "ENSMUST00000352023.1"; gene_type "lncRNA"; gene_name "Gm31138"; transcript_type "lncRNA"; transcript_name "Gm31138-215"; level 2; mgi_id "MGI:5590297"; tag "TAGENE"; havana_gene "OTTMUSG00000061670.1";
chr9	HAVANA	transcript	3199894	3236077	0	+	.	gene_id "ENSMUSG00000110491.3"; transcript_id "ENSMUST00000352024.1"; gene_type "lncRNA"; gene_name "Gm31138"; transcript_type "lncRNA"; transcript_name "Gm31138-216"; level 2; mgi_id "MGI:5590297"; tag "TAGENE"; havana_gene "OTTMUSG00000061670.1";
chr9	HAVANA	transcript	3199894	3236077	0	+	.	gene_id "ENSMUSG00000110491.3"; transcript_id "ENSMUST00000352025.1"; gene_type "lncRNA"; gene_name "Gm31138"; transcript_type "lncRNA"; transcript_name "Gm31138-217"; level 2; mgi_id "MGI:5590297"; tag "TAGENE"; havana_gene "OTTMUSG00000061670.1";
chr9	HAVANA	transcript	3199894	3236077	0	+	.	gene_id "ENSMUSG00000110491.3"; transcript_id "ENSMUST00000352026.1"; gene_type "lncRNA"; gene_name "Gm31138"; transcript_type "lncRNA"; transcript_name "Gm31138-218"; level 2; mgi_id "MGI:5590297"; tag "TAGENE"; havana_gene "OTTMUSG00000061670.1";
chr9	HAVANA	transcript	3199894	3250109	0	+	.	gene_id "ENSMUSG00000110491.3"; transcript_id "ENSMUST00000352016.1"; gene_type "lncRNA"; gene_name "Gm31138"; transcript_type "lncRNA"; transcript_name "Gm31138-208"; level 2; mgi_id "MGI:5590297"; tag "TAGENE"; havana_gene "OTTMUSG00000061670.1";
chr9	HAVANA	transcript	3199894	3256436	0	+	.	gene_id "ENSMUSG00000110491.3"; transcript_id "ENSMUST00000352013.1"; gene_type "lncRNA"; gene_name "Gm31138"; transcript_type "lncRNA"; transcript_name "Gm31138-205"; level 2; mgi_id "MGI:5590297"; tag "basic"; tag "TAGENE"; havana_gene "OTTMUSG00000061670.1";
chr9	HAVANA	transcript	3199894	3256436	0	+	.	gene_id "ENSMUSG00000110491.3"; transcript_id "ENSMUST00000352014.1"; gene_type "lncRNA"; gene_name "Gm31138"; transcript_type "lncRNA"; transcript_name "Gm31138-206"; level 2; mgi_id "MGI:5590297"; tag "TAGENE"; havana_gene "OTTMUSG00000061670.1";
chr9	HAVANA	transcript	3199894	3256443	0	+	.	gene_id "ENSMUSG00000110491.3"; transcript_id "ENSMUST00000352012.1"; gene_type "lncRNA"; gene_name "Gm31138"; transcript_type "lncRNA"; transcript_name "Gm31138-204"; level 2; mgi_id "MGI:5590297"; tag "TAGENE"; havana_gene "OTTMUSG00000061670.1";
chr9	HAVANA	exon	3199910	3200150	0	+	.	gene_id "ENSMUSG00000110491.3"; transcript_id "ENSMUST00000352017.1"; gene_type "lncRNA"; gene_name "Gm31138"; transcript_type "lncRNA"; transcript_name "Gm31138-209"; exon_number 1; exon_id "ENSMUSE00001693075.1"; level 2; mgi_id "MGI:5590297"; tag "TAGENE"; havana_gene "OTTMUSG00000061670.1";
chr9	HAVANA	transcript	3199910	3250104	0	+	.	gene_id "ENSMUSG00000110491.3"; transcript_id "ENSMUST00000352017.1"; gene_type "lncRNA"; gene_name "Gm31138"; transcript_type "lncRNA"; transcript_name "Gm31138-209"; level 2; mgi_id "MGI:5590297"; tag "TAGENE"; havana_gene "OTTMUSG00000061670.1";
chr9	HAVANA	exon	3199914	3201020	0	+	.	gene_id "ENSMUSG00000110491.3"; transcript_id "ENSMUST00000352046.1"; gene_type "lncRNA"; gene_name "Gm31138"; transcript_type "lncRNA"; transcript_name "Gm31138-238"; exon_number 1; exon_id "ENSMUSE00001693071.1"; level 2; mgi_id "MGI:5590297"; tag "TAGENE"; havana_gene "OTTMUSG00000061670.1";
chr9	HAVANA	transcript	3199914	3203824	0	+	.	gene_id "ENSMUSG00000110491.3"; transcript_id "ENSMUST00000352046.1"; gene_type "lncRNA"; gene_name "Gm31138"; transcript_type "lncRNA"; transcript_name "Gm31138-238"; level 2; mgi_id "MGI:5590297"; tag "TAGENE"; havana_gene "OTTMUSG00000061670.1";
chr9	HAVANA	exon	3199916	3200150	0	+	.	gene_id "ENSMUSG00000110491.3"; transcript_id "ENSMUST00000352027.1"; gene_type "lncRNA"; gene_name "Gm31138"; transcript_type "lncRNA"; transcript_name "Gm31138-219"; exon_number 1; exon_id "ENSMUSE00001693059.1"; level 2; mgi_id "MGI:5590297"; tag "TAGENE"; havana_gene "OTTMUSG00000061670.1";
chr9	HAVANA	transcript	3199916	3236077	0	+	.	gene_id "ENSMUSG00000110491.3"; transcript_id "ENSMUST00000352027.1"; gene_type "lncRNA"; gene_name "Gm31138"; transcript_type "lncRNA"; transcript_name "Gm31138-219"; level 2; mgi_id "MGI:5590297"; tag "TAGENE"; havana_gene "OTTMUSG00000061670.1";
chr9	HAVANA	exon	3199920	3200198	0	+	.	gene_id "ENSMUSG00000110491.3"; transcript_id "ENSMUST00000352028.1"; gene_type "lncRNA"; gene_name "Gm31138"; transcript_type "lncRNA"; transcript_name "Gm31138-220"; exon_number 1; exon_id "ENSMUSE00001693088.1"; level 2; mgi_id "MGI:5590297"; tag "TAGENE"; havana_gene "OTTMUSG00000061670.1";
chr9	HAVANA	transcript	3199920	3236077	0	+	.	gene_id "ENSMUSG00000110491.3"; transcript_id "ENSMUST00000352028.1"; gene_type "lncRNA"; gene_name "Gm31138"; transcript_type "lncRNA"; transcript_name "Gm31138-220"; level 2; mgi_id "MGI:5590297"; tag "TAGENE"; havana_gene "OTTMUSG00000061670.1";
chr9	HAVANA	exon	3199948	3200150	0	+	.	gene_id "ENSMUSG00000110491.3"; transcript_id "ENSMUST00000352015.1"; gene_type "lncRNA"; gene_name "Gm31138"; transcript_type "lncRNA"; transcript_name "Gm31138-207"; exon_number 1; exon_id "ENSMUSE00001693066.1"; level 2; mgi_id "MGI:5590297"; tag "TAGENE"; havana_gene "OTTMUSG00000061670.1";
chr9	HAVANA	transcript	3199948	3256435	0	+	.	gene_id "ENSMUSG00000110491.3"; transcript_id "ENSMUST00000352015.1"; gene_type "lncRNA"; gene_name "Gm31138"; transcript_type "lncRNA"; transcript_name "Gm31138-207"; level 2; mgi_id "MGI:5590297"; tag "TAGENE"; havana_gene "OTTMUSG00000061670.1";
chr9	HAVANA	exon	3199953	3200150	0	+	.	gene_id "ENSMUSG00000110491.3"; transcript_id "ENSMUST00000352018.1"; gene_type "lncRNA"; gene_name "Gm31138"; transcript_type "lncRNA"; transcript_name "Gm31138-210"; exon_number 1; exon_id "ENSMUSE00001693065.1"; level 2; mgi_id "MGI:5590297"; tag "TAGENE"; havana_gene "OTTMUSG00000061670.1";
chr9	HAVANA	transcript	3199953	3250109	0	+	.	gene_id "ENSMUSG00000110491.3"; transcript_id "ENSMUST00000352018.1"; gene_type "lncRNA"; gene_name "Gm31138"; transcript_type "lncRNA"; transcript_name "Gm31138-210"; level 2; mgi_id "MGI:5590297"; tag "TAGENE"; havana_gene "OTTMUSG00000061670.1";
chr9	HAVANA	exon	3200854	3200963	0	+	.	gene_id "ENSMUSG00000110491.3"; transcript_id "ENSMUST00000352041.1"; gene_type "lncRNA"; gene_name "Gm31138"; transcript_type "lncRNA"; transcript_name "Gm31138-233"; exon_number 2; exon_id "ENSMUSE00001693060.1"; level 2; mgi_id "MGI:5590297"; tag "TAGENE"; havana_gene "OTTMUSG00000061670.1";
chr9	HAVANA	exon	3200854	3200963	0	+	.	gene_id "ENSMUSG00000110491.3"; transcript_id "ENSMUST00000352045.1"; gene_type "lncRNA"; gene_name "Gm31138"; transcript_type "lncRNA"; transcript_name "Gm31138-237"; exon_number 2; exon_id "ENSMUSE00001693060.1"; level 2; mgi_id "MGI:5590297"; tag "basic"; tag "TAGENE"; havana_gene "OTTMUSG00000061670.1";
chr9	HAVANA	exon	3200854	3200963	0	+	.	gene_id "ENSMUSG00000110491.3"; transcript_id "ENSMUST00000352042.1"; gene_type "lncRNA"; gene_name "Gm31138"; transcript_type "lncRNA"; transcript_name "Gm31138-234"; exon_number 2; exon_id "ENSMUSE00001693060.1"; level 2; mgi_id "MGI:5590297"; tag "TAGENE"; havana_gene "OTTMUSG00000061670.1";
chr9	HAVANA	exon	3200854	3201020	0	+	.	gene_id "ENSMUSG00000110491.3"; transcript_id "ENSMUST00000352034.1"; gene_type "lncRNA"; gene_name "Gm31138"; transcript_type "lncRNA"; transcript_name "Gm31138-226"; exon_number 2; exon_id "ENSMUSE00001391574.2"; level 2; mgi_id "MGI:5590297"; tag "TAGENE"; havana_gene "OTTMUSG00000061670.1";
chr9	HAVANA	exon	3200854	3201020	0	+	.	gene_id "ENSMUSG00000110491.3"; transcript_id "ENSMUST00000352035.1"; gene_type "lncRNA"; gene_name "Gm31138"; transcript_type "lncRNA"; transcript_name "Gm31138-227"; exon_number 2; exon_id "ENSMUSE00001391574.2"; level 2; mgi_id "MGI:5590297"; tag "TAGENE"; havana_gene "OTTMUSG00000061670.1";
chr9	HAVANA	exon	3200854	3201020	0	+	.	gene_id "ENSMUSG00000110491.3"; transcript_id "ENSMUST00000352037.1"; gene_type "lncRNA"; gene_name "Gm31138"; transcript_type "lncRNA"; transcript_name "Gm31138-229"; exon_number 2; exon_id "ENSMUSE00001391574.2"; level 2; mgi_id "MGI:5590297"; tag "TAGENE"; havana_gene "OTTMUSG00000061670.1";
chr9	HAVANA	exon	3200854	3201020	0	+	.	gene_id "ENSMUSG00000110491.3"; transcript_id "ENSMUST00000352036.1"; gene_type "lncRNA"; gene_name "Gm31138"; transcript_type "lncRNA"; transcript_name "Gm31138-228"; exon_number 2; exon_id "ENSMUSE00001391574.2"; level 2; mgi_id "MGI:5590297"; tag "TAGENE"; havana_gene "OTTMUSG00000061670.1";
chr9	HAVANA	exon	3200854	3201020	0	+	.	gene_id "ENSMUSG00000110491.3"; transcript_id "ENSMUST00000352031.1"; gene_type "lncRNA"; gene_name "Gm31138"; transcript_type "lncRNA"; transcript_name "Gm31138-223"; exon_number 2; exon_id "ENSMUSE00001391574.2"; level 2; mgi_id "MGI:5590297"; tag "TAGENE"; havana_gene "OTTMUSG00000061670.1";
chr9	HAVANA	exon	3200854	3201020	0	+	.	gene_id "ENSMUSG00000110491.3"; transcript_id "ENSMUST00000352019.1"; gene_type "lncRNA"; gene_name "Gm31138"; transcript_type "lncRNA"; transcript_name "Gm31138-211"; exon_number 2; exon_id "ENSMUSE00001391574.2"; level 2; mgi_id "MGI:5590297"; tag "TAGENE"; havana_gene "OTTMUSG00000061670.1";
chr9	HAVANA	exon	3200854	3201020	0	+	.	gene_id "ENSMUSG00000110491.3"; transcript_id "ENSMUST00000352039.1"; gene_type "lncRNA"; gene_name "Gm31138"; transcript_type "lncRNA"; transcript_name "Gm31138-231"; exon_number 2; exon_id "ENSMUSE00001391574.2"; level 2; mgi_id "MGI:5590297"; tag "TAGENE"; havana_gene "OTTMUSG00000061670.1";
chr9	HAVANA	exon	3200854	3201020	0	+	.	gene_id "ENSMUSG00000110491.3"; transcript_id "ENSMUST00000352010.1"; gene_type "lncRNA"; gene_name "Gm31138"; transcript_type "lncRNA"; transcript_name "Gm31138-202"; exon_number 2; exon_id "ENSMUSE00001391574.2"; level 2; mgi_id "MGI:5590297"; tag "basic"; tag "Ensembl_canonical"; tag "GENCODE_Primary"; tag "TAGENE"; havana_gene "OTTMUSG00000061670.1";
chr9	HAVANA	exon	3200854	3201020	0	+	.	gene_id "ENSMUSG00000110491.3"; transcript_id "ENSMUST00000352029.1"; gene_type "lncRNA"; gene_name "Gm31138"; transcript_type "lncRNA"; transcript_name "Gm31138-221"; exon_number 2; exon_id "ENSMUSE00001391574.2"; level 2; mgi_id "MGI:5590297"; tag "basic"; tag "TAGENE"; havana_gene "OTTMUSG00000061670.1";
chr9	HAVANA	exon	3200854	3201020	0	+	.	gene_id "ENSMUSG00000110491.3"; transcript_id "ENSMUST00000352020.1"; gene_type "lncRNA"; gene_name "Gm31138"; transcript_type "lncRNA"; transcript_name "Gm31138-212"; exon_number 2; exon_id "ENSMUSE00001391574.2"; level 2; mgi_id "MGI:5590297"; tag "TAGENE"; havana_gene "OTTMUSG00000061670.1";
chr9	HAVANA	exon	3200854	3201020	0	+	.	gene_id "ENSMUSG00000110491.3"; transcript_id "ENSMUST00000352021.1"; gene_type "lncRNA"; gene_name "Gm31138"; transcript_type "lncRNA"; transcript_name "Gm31138-213"; exon_number 2; exon_id "ENSMUSE00001391574.2"; level 2; mgi_id "MGI:5590297"; tag "basic"; tag "TAGENE"; havana_gene "OTTMUSG00000061670.1";
chr9	HAVANA	exon	3200854	3201020	0	+	.	gene_id "ENSMUSG00000110491.3"; transcript_id "ENSMUST00000352011.1"; gene_type "lncRNA"; gene_name "Gm31138"; transcript_type "lncRNA"; transcript_name "Gm31138-203"; exon_number 2; exon_id "ENSMUSE00001391574.2"; level 2; mgi_id "MGI:5590297"; tag "TAGENE"; havana_gene "OTTMUSG00000061670.1";
chr9	HAVANA	exon	3200854	3201020	0	+	.	gene_id "ENSMUSG00000110491.3"; transcript_id "ENSMUST00000352022.1"; gene_type "lncRNA"; gene_name "Gm31138"; transcript_type "lncRNA"; transcript_name "Gm31138-214"; exon_number 2; exon_id "ENSMUSE00001391574.2"; level 2; mgi_id "MGI:5590297"; tag "TAGENE"; havana_gene "OTTMUSG00000061670.1";
chr9	HAVANA	exon	3200854	3201020	0	+	.	gene_id "ENSMUSG00000110491.3"; transcript_id "ENSMUST00000352044.1"; gene_type "lncRNA"; gene_name "Gm31138"; transcript_type "lncRNA"; transcript_name "Gm31138-236"; exon_number 2; exon_id "ENSMUSE00001391574.2"; level 2; mgi_id "MGI:5590297"; tag "TAGENE"; havana_gene "OTTMUSG00000061670.1";
chr9	HAVANA	exon	3200854	3201020	0	+	.	gene_id "ENSMUSG00000110491.3"; transcript_id "ENSMUST00000352032.1"; gene_type "lncRNA"; gene_name "Gm31138"; transcript_type "lncRNA"; transcript_name "Gm31138-224"; exon_number 2; exon_id "ENSMUSE00001391574.2"; level 2; mgi_id "MGI:5590297"; tag "TAGENE"; havana_gene "OTTMUSG00000061670.1";
chr9	HAVANA	exon	3200854	3201020	0	+	.	gene_id "ENSMUSG00000110491.3"; transcript_id "ENSMUST00000352033.1"; gene_type "lncRNA"; gene_name "Gm31138"; transcript_type "lncRNA"; transcript_name "Gm31138-225"; exon_number 2; exon_id "ENSMUSE00001391574.2"; level 2; mgi_id "MGI:5590297"; tag "TAGENE"; havana_gene "OTTMUSG00000061670.1";
chr9	HAVANA	exon	3200854	3201020	0	+	.	gene_id "ENSMUSG00000110491.3"; transcript_id "ENSMUST00000212296.2"; gene_type "lncRNA"; gene_name "Gm31138"; transcript_type "lncRNA"; transcript_name "Gm31138-201"; exon_number 2; exon_id "ENSMUSE00001391574.2"; level 2; transcript_support_level "1"; mgi_id "MGI:5590297"; havana_gene "OTTMUSG00000061670.1"; havana_transcript "OTTMUST00000150469.1";
chr9	HAVANA	exon	3200854	3201020	0	+	.	gene_id "ENSMUSG00000110491.3"; transcript_id "ENSMUST00000352030.1"; gene_type "lncRNA"; gene_name "Gm31138"; transcript_type "lncRNA"; transcript_name "Gm31138-222"; exon_number 2; exon_id "ENSMUSE00001391574.2"; level 2; mgi_id "MGI:5590297"; tag "TAGENE"; havana_gene "OTTMUSG00000061670.1";
chr9	HAVANA	exon	3200854	3201020	0	+	.	gene_id "ENSMUSG00000110491.3"; transcript_id "ENSMUST00000352023.1"; gene_type "lncRNA"; gene_name "Gm31138"; transcript_type "lncRNA"; transcript_name "Gm31138-215"; exon_number 2; exon_id "ENSMUSE00001391574.2"; level 2; mgi_id "MGI:5590297"; tag "TAGENE"; havana_gene "OTTMUSG00000061670.1";
chr9	HAVANA	exon	3200854	3201020	0	+	.	gene_id "ENSMUSG00000110491.3"; transcript_id "ENSMUST00000352024.1"; gene_type "lncRNA"; gene_name "Gm31138"; transcript_type "lncRNA"; transcript_name "Gm31138-216"; exon_number 2; exon_id "ENSMUSE00001391574.2"; level 2; mgi_id "MGI:5590297"; tag "TAGENE"; havana_gene "OTTMUSG00000061670.1";
chr9	HAVANA	exon	3200854	3201020	0	+	.	gene_id "ENSMUSG00000110491.3"; transcript_id "ENSMUST00000352025.1"; gene_type "lncRNA"; gene_name "Gm31138"; transcript_type "lncRNA"; transcript_name "Gm31138-217"; exon_number 2; exon_id "ENSMUSE00001391574.2"; level 2; mgi_id "MGI:5590297"; tag "TAGENE"; havana_gene "OTTMUSG00000061670.1";
chr9	HAVANA	exon	3200854	3201020	0	+	.	gene_id "ENSMUSG00000110491.3"; transcript_id "ENSMUST00000352026.1"; gene_type "lncRNA"; gene_name "Gm31138"; transcript_type "lncRNA"; transcript_name "Gm31138-218"; exon_number 2; exon_id "ENSMUSE00001391574.2"; level 2; mgi_id "MGI:5590297"; tag "TAGENE"; havana_gene "OTTMUSG00000061670.1";
chr9	HAVANA	exon	3200854	3201020	0	+	.	gene_id "ENSMUSG00000110491.3"; transcript_id "ENSMUST00000352016.1"; gene_type "lncRNA"; gene_name "Gm31138"; transcript_type "lncRNA"; transcript_name "Gm31138-208"; exon_number 2; exon_id "ENSMUSE00001391574.2"; level 2; mgi_id "MGI:5590297"; tag "TAGENE"; havana_gene "OTTMUSG00000061670.1";
chr9	HAVANA	exon	3200854	3201020	0	+	.	gene_id "ENSMUSG00000110491.3"; transcript_id "ENSMUST00000352013.1"; gene_type "lncRNA"; gene_name "Gm31138"; transcript_type "lncRNA"; transcript_name "Gm31138-205"; exon_number 2; exon_id "ENSMUSE00001391574.2"; level 2; mgi_id "MGI:5590297"; tag "basic"; tag "TAGENE"; havana_gene "OTTMUSG00000061670.1";
chr9	HAVANA	exon	3200854	3201020	0	+	.	gene_id "ENSMUSG00000110491.3"; transcript_id "ENSMUST00000352014.1"; gene_type "lncRNA"; gene_name "Gm31138"; transcript_type "lncRNA"; transcript_name "Gm31138-206"; exon_number 2; exon_id "ENSMUSE00001391574.2"; level 2; mgi_id "MGI:5590297"; tag "TAGENE"; havana_gene "OTTMUSG00000061670.1";
chr9	HAVANA	exon	3200854	3201020	0	+	.	gene_id "ENSMUSG00000110491.3"; transcript_id "ENSMUST00000352012.1"; gene_type "lncRNA"; gene_name "Gm31138"; transcript_type "lncRNA"; transcript_name "Gm31138-204"; exon_number 2; exon_id "ENSMUSE00001391574.2"; level 2; mgi_id "MGI:5590297"; tag "TAGENE"; havana_gene "OTTMUSG00000061670.1";
chr9	HAVANA	exon	3200854	3201020	0	+	.	gene_id "ENSMUSG00000110491.3"; transcript_id "ENSMUST00000352017.1"; gene_type "lncRNA"; gene_name "Gm31138"; transcript_type "lncRNA"; transcript_name "Gm31138-209"; exon_number 2; exon_id "ENSMUSE00001391574.2"; level 2; mgi_id "MGI:5590297"; tag "TAGENE"; havana_gene "OTTMUSG00000061670.1";
chr9	HAVANA	exon	3200854	3201020	0	+	.	gene_id "ENSMUSG00000110491.3"; transcript_id "ENSMUST00000352027.1"; gene_type "lncRNA"; gene_name "Gm31138"; transcript_type "lncRNA"; transcript_name "Gm31138-219"; exon_number 2; exon_id "ENSMUSE00001391574.2"; level 2; mgi_id "MGI:5590297"; tag "TAGENE"; havana_gene "OTTMUSG00000061670.1";
chr9	HAVANA	exon	3200854	3201020	0	+	.	gene_id "ENSMUSG00000110491.3"; transcript_id "ENSMUST00000352028.1"; gene_type "lncRNA"; gene_name "Gm31138"; transcript_type "lncRNA"; transcript_name "Gm31138-220"; exon_number 2; exon_id "ENSMUSE00001391574.2"; level 2; mgi_id "MGI:5590297"; tag "TAGENE"; havana_gene "OTTMUSG00000061670.1";
chr9	HAVANA	exon	3200854	3201020	0	+	.	gene_id "ENSMUSG00000110491.3"; transcript_id "ENSMUST00000352015.1"; gene_type "lncRNA"; gene_name "Gm31138"; transcript_type "lncRNA"; transcript_name "Gm31138-207"; exon_number 2; exon_id "ENSMUSE00001391574.2"; level 2; mgi_id "MGI:5590297"; tag "TAGENE"; havana_gene "OTTMUSG00000061670.1";
chr9	HAVANA	exon	3200854	3201020	0	+	.	gene_id "ENSMUSG00000110491.3"; transcript_id "ENSMUST00000352018.1"; gene_type "lncRNA"; gene_name "Gm31138"; transcript_type "lncRNA"; transcript_name "Gm31138-210"; exon_number 2; exon_id "ENSMUSE00001391574.2"; level 2; mgi_id "MGI:5590297"; tag "TAGENE"; havana_gene "OTTMUSG00000061670.1";
chr9	HAVANA	exon	3200927	3201020	0	+	.	gene_id "ENSMUSG00000110491.3"; transcript_id "ENSMUST00000352038.1"; gene_type "lncRNA"; gene_name "Gm31138"; transcript_type "lncRNA"; transcript_name "Gm31138-230"; exon_number 2; exon_id "ENSMUSE00001693094.1"; level 2; mgi_id "MGI:5590297"; tag "basic"; tag "TAGENE"; havana_gene "OTTMUSG00000061670.1";
chr9	HAVANA	exon	3200927	3201020	0	+	.	gene_id "ENSMUSG00000110491.3"; transcript_id "ENSMUST00000352040.1"; gene_type "lncRNA"; gene_name "Gm31138"; transcript_type "lncRNA"; transcript_name "Gm31138-232"; exon_number 2; exon_id "ENSMUSE00001693094.1"; level 2; mgi_id "MGI:5590297"; tag "TAGENE"; havana_gene "OTTMUSG00000061670.1";
chr9	HAVANA	exon	3200927	3201020	0	+	.	gene_id "ENSMUSG00000110491.3"; transcript_id "ENSMUST00000352043.1"; gene_type "lncRNA"; gene_name "Gm31138"; transcript_type "lncRNA"; transcript_name "Gm31138-235"; exon_number 2; exon_id "ENSMUSE00001693094.1"; level 2; mgi_id "MGI:5590297"; tag "TAGENE"; havana_gene "OTTMUSG00000061670.1";
chr9	HAVANA	exon	3203371	3203683	0	+	.	gene_id "ENSMUSG00000110491.3"; transcript_id "ENSMUST00000352021.1"; gene_type "lncRNA"; gene_name "Gm31138"; transcript_type "lncRNA"; transcript_name "Gm31138-213"; exon_number 3; exon_id "ENSMUSE00001391125.2"; level 2; mgi_id "MGI:5590297"; tag "basic"; tag "TAGENE"; havana_gene "OTTMUSG00000061670.1";
chr9	HAVANA	exon	3203371	3203683	0	+	.	gene_id "ENSMUSG00000110491.3"; transcript_id "ENSMUST00000352032.1"; gene_type "lncRNA"; gene_name "Gm31138"; transcript_type "lncRNA"; transcript_name "Gm31138-224"; exon_number 3; exon_id "ENSMUSE00001391125.2"; level 2; mgi_id "MGI:5590297"; tag "TAGENE"; havana_gene "OTTMUSG00000061670.1";
chr9	HAVANA	exon	3203371	3203683	0	+	.	gene_id "ENSMUSG00000110491.3"; transcript_id "ENSMUST00000212296.2"; gene_type "lncRNA"; gene_name "Gm31138"; transcript_type "lncRNA"; transcript_name "Gm31138-201"; exon_number 3; exon_id "ENSMUSE00001391125.2"; level 2; transcript_support_level "1"; mgi_id "MGI:5590297"; havana_gene "OTTMUSG00000061670.1"; havana_transcript "OTTMUST00000150469.1";
chr9	HAVANA	exon	3203371	3203824	0	+	.	gene_id "ENSMUSG00000110491.3"; transcript_id "ENSMUST00000352034.1"; gene_type "lncRNA"; gene_name "Gm31138"; transcript_type "lncRNA"; transcript_name "Gm31138-226"; exon_number 3; exon_id "ENSMUSE00001693086.1"; level 2; mgi_id "MGI:5590297"; tag "TAGENE"; havana_gene "OTTMUSG00000061670.1";
chr9	HAVANA	exon	3203371	3203824	0	+	.	gene_id "ENSMUSG00000110491.3"; transcript_id "ENSMUST00000352035.1"; gene_type "lncRNA"; gene_name "Gm31138"; transcript_type "lncRNA"; transcript_name "Gm31138-227"; exon_number 3; exon_id "ENSMUSE00001693086.1"; level 2; mgi_id "MGI:5590297"; tag "TAGENE"; havana_gene "OTTMUSG00000061670.1";
chr9	HAVANA	exon	3203371	3203824	0	+	.	gene_id "ENSMUSG00000110491.3"; transcript_id "ENSMUST00000352043.1"; gene_type "lncRNA"; gene_name "Gm31138"; transcript_type "lncRNA"; transcript_name "Gm31138-235"; exon_number 3; exon_id "ENSMUSE00001693086.1"; level 2; mgi_id "MGI:5590297"; tag "TAGENE"; havana_gene "OTTMUSG00000061670.1";
chr9	HAVANA	exon	3203371	3203824	0	+	.	gene_id "ENSMUSG00000110491.3"; transcript_id "ENSMUST00000352044.1"; gene_type "lncRNA"; gene_name "Gm31138"; transcript_type "lncRNA"; transcript_name "Gm31138-236"; exon_number 3; exon_id "ENSMUSE00001693086.1"; level 2; mgi_id "MGI:5590297"; tag "TAGENE"; havana_gene "OTTMUSG00000061670.1";
chr9	HAVANA	exon	3203371	3203824	0	+	.	gene_id "ENSMUSG00000110491.3"; transcript_id "ENSMUST00000352046.1"; gene_type "lncRNA"; gene_name "Gm31138"; transcript_type "lncRNA"; transcript_name "Gm31138-238"; exon_number 2; exon_id "ENSMUSE00001693086.1"; level 2; mgi_id "MGI:5590297"; tag "TAGENE"; havana_gene "OTTMUSG00000061670.1";
chr9	HAVANA	exon	3203371	3203825	0	+	.	gene_id "ENSMUSG00000110491.3"; transcript_id "ENSMUST00000352038.1"; gene_type "lncRNA"; gene_name "Gm31138"; transcript_type "lncRNA"; transcript_name "Gm31138-230"; exon_number 3; exon_id "ENSMUSE00001693078.1"; level 2; mgi_id "MGI:5590297"; tag "basic"; tag "TAGENE"; havana_gene "OTTMUSG00000061670.1";
chr9	HAVANA	exon	3203371	3203825	0	+	.	gene_id "ENSMUSG00000110491.3"; transcript_id "ENSMUST00000352040.1"; gene_type "lncRNA"; gene_name "Gm31138"; transcript_type "lncRNA"; transcript_name "Gm31138-232"; exon_number 3; exon_id "ENSMUSE00001693078.1"; level 2; mgi_id "MGI:5590297"; tag "TAGENE"; havana_gene "OTTMUSG00000061670.1";
chr9	HAVANA	exon	3203371	3203826	0	+	.	gene_id "ENSMUSG00000110491.3"; transcript_id "ENSMUST00000352037.1"; gene_type "lncRNA"; gene_name "Gm31138"; transcript_type "lncRNA"; transcript_name "Gm31138-229"; exon_number 3; exon_id "ENSMUSE00001693051.1"; level 2; mgi_id "MGI:5590297"; tag "TAGENE"; havana_gene "OTTMUSG00000061670.1";
chr9	HAVANA	exon	3203371	3203827	0	+	.	gene_id "ENSMUSG00000110491.3"; transcript_id "ENSMUST00000352039.1"; gene_type "lncRNA"; gene_name "Gm31138"; transcript_type "lncRNA"; transcript_name "Gm31138-231"; exon_number 3; exon_id "ENSMUSE00001693076.1"; level 2; mgi_id "MGI:5590297"; tag "TAGENE"; havana_gene "OTTMUSG00000061670.1";
chr9	HAVANA	exon	3203371	3203831	0	+	.	gene_id "ENSMUSG00000110491.3"; transcript_id "ENSMUST00000352036.1"; gene_type "lncRNA"; gene_name "Gm31138"; transcript_type "lncRNA"; transcript_name "Gm31138-228"; exon_number 3; exon_id "ENSMUSE00001693063.1"; level 2; mgi_id "MGI:5590297"; tag "TAGENE"; havana_gene "OTTMUSG00000061670.1";
chr9	HAVANA	exon	3203655	3203822	0	+	.	gene_id "ENSMUSG00000110491.3"; transcript_id "ENSMUST00000352045.1"; gene_type "lncRNA"; gene_name "Gm31138"; transcript_type "lncRNA"; transcript_name "Gm31138-237"; exon_number 3; exon_id "ENSMUSE00001693050.1"; level 2; mgi_id "MGI:5590297"; tag "basic"; tag "TAGENE"; havana_gene "OTTMUSG00000061670.1";
chr9	HAVANA	exon	3203655	3203824	0	+	.	gene_id "ENSMUSG00000110491.3"; transcript_id "ENSMUST00000352042.1"; gene_type "lncRNA"; gene_name "Gm31138"; transcript_type "lncRNA"; transcript_name "Gm31138-234"; exon_number 3; exon_id "ENSMUSE00001693067.1"; level 2; mgi_id "MGI:5590297"; tag "TAGENE"; havana_gene "OTTMUSG00000061670.1";
chr9	HAVANA	exon	3203655	3203825	0	+	.	gene_id "ENSMUSG00000110491.3"; transcript_id "ENSMUST00000352041.1"; gene_type "lncRNA"; gene_name "Gm31138"; transcript_type "lncRNA"; transcript_name "Gm31138-233"; exon_number 3; exon_id "ENSMUSE00001693055.1"; level 2; mgi_id "MGI:5590297"; tag "TAGENE"; havana_gene "OTTMUSG00000061670.1";
chr9	HAVANA	exon	3211552	3211818	0	+	.	gene_id "ENSMUSG00000110491.3"; transcript_id "ENSMUST00000352019.1"; gene_type "lncRNA"; gene_name "Gm31138"; transcript_type "lncRNA"; transcript_name "Gm31138-211"; exon_number 3; exon_id "ENSMUSE00001392568.2"; level 2; mgi_id "MGI:5590297"; tag "TAGENE"; havana_gene "OTTMUSG00000061670.1";
chr9	HAVANA	exon	3211552	3211818	0	+	.	gene_id "ENSMUSG00000110491.3"; transcript_id "ENSMUST00000352010.1"; gene_type "lncRNA"; gene_name "Gm31138"; transcript_type "lncRNA"; transcript_name "Gm31138-202"; exon_number 3; exon_id "ENSMUSE00001392568.2"; level 2; mgi_id "MGI:5590297"; tag "basic"; tag "Ensembl_canonical"; tag "GENCODE_Primary"; tag "TAGENE"; havana_gene "OTTMUSG00000061670.1";
chr9	HAVANA	exon	3211552	3211818	0	+	.	gene_id "ENSMUSG00000110491.3"; transcript_id "ENSMUST00000352029.1"; gene_type "lncRNA"; gene_name "Gm31138"; transcript_type "lncRNA"; transcript_name "Gm31138-221"; exon_number 3; exon_id "ENSMUSE00001392568.2"; level 2; mgi_id "MGI:5590297"; tag "basic"; tag "TAGENE"; havana_gene "OTTMUSG00000061670.1";
chr9	HAVANA	exon	3211552	3211818	0	+	.	gene_id "ENSMUSG00000110491.3"; transcript_id "ENSMUST00000352021.1"; gene_type "lncRNA"; gene_name "Gm31138"; transcript_type "lncRNA"; transcript_name "Gm31138-213"; exon_number 4; exon_id "ENSMUSE00001392568.2"; level 2; mgi_id "MGI:5590297"; tag "basic"; tag "TAGENE"; havana_gene "OTTMUSG00000061670.1";
chr9	HAVANA	exon	3211552	3211818	0	+	.	gene_id "ENSMUSG00000110491.3"; transcript_id "ENSMUST00000212296.2"; gene_type "lncRNA"; gene_name "Gm31138"; transcript_type "lncRNA"; transcript_name "Gm31138-201"; exon_number 4; exon_id "ENSMUSE00001392568.2"; level 2; transcript_support_level "1"; mgi_id "MGI:5590297"; havana_gene "OTTMUSG00000061670.1"; havana_transcript "OTTMUST00000150469.1";
chr9	HAVANA	exon	3211552	3211818	0	+	.	gene_id "ENSMUSG00000110491.3"; transcript_id "ENSMUST00000352030.1"; gene_type "lncRNA"; gene_name "Gm31138"; transcript_type "lncRNA"; transcript_name "Gm31138-222"; exon_number 3; exon_id "ENSMUSE00001392568.2"; level 2; mgi_id "MGI:5590297"; tag "TAGENE"; havana_gene "OTTMUSG00000061670.1";
chr9	HAVANA	exon	3211552	3211818	0	+	.	gene_id "ENSMUSG00000110491.3"; transcript_id "ENSMUST00000352023.1"; gene_type "lncRNA"; gene_name "Gm31138"; transcript_type "lncRNA"; transcript_name "Gm31138-215"; exon_number 3; exon_id "ENSMUSE00001392568.2"; level 2; mgi_id "MGI:5590297"; tag "TAGENE"; havana_gene "OTTMUSG00000061670.1";
chr9	HAVANA	exon	3211552	3211818	0	+	.	gene_id "ENSMUSG00000110491.3"; transcript_id "ENSMUST00000352025.1"; gene_type "lncRNA"; gene_name "Gm31138"; transcript_type "lncRNA"; transcript_name "Gm31138-217"; exon_number 3; exon_id "ENSMUSE00001392568.2"; level 2; mgi_id "MGI:5590297"; tag "TAGENE"; havana_gene "OTTMUSG00000061670.1";
chr9	HAVANA	exon	3211552	3211818	0	+	.	gene_id "ENSMUSG00000110491.3"; transcript_id "ENSMUST00000352026.1"; gene_type "lncRNA"; gene_name "Gm31138"; transcript_type "lncRNA"; transcript_name "Gm31138-218"; exon_number 3; exon_id "ENSMUSE00001392568.2"; level 2; mgi_id "MGI:5590297"; tag "TAGENE"; havana_gene "OTTMUSG00000061670.1";
chr9	HAVANA	exon	3211552	3211818	0	+	.	gene_id "ENSMUSG00000110491.3"; transcript_id "ENSMUST00000352016.1"; gene_type "lncRNA"; gene_name "Gm31138"; transcript_type "lncRNA"; transcript_name "Gm31138-208"; exon_number 3; exon_id "ENSMUSE00001392568.2"; level 2; mgi_id "MGI:5590297"; tag "TAGENE"; havana_gene "OTTMUSG00000061670.1";
chr9	HAVANA	exon	3211552	3211818	0	+	.	gene_id "ENSMUSG00000110491.3"; transcript_id "ENSMUST00000352013.1"; gene_type "lncRNA"; gene_name "Gm31138"; transcript_type "lncRNA"; transcript_name "Gm31138-205"; exon_number 3; exon_id "ENSMUSE00001392568.2"; level 2; mgi_id "MGI:5590297"; tag "basic"; tag "TAGENE"; havana_gene "OTTMUSG00000061670.1";
chr9	HAVANA	exon	3211552	3211818	0	+	.	gene_id "ENSMUSG00000110491.3"; transcript_id "ENSMUST00000352014.1"; gene_type "lncRNA"; gene_name "Gm31138"; transcript_type "lncRNA"; transcript_name "Gm31138-206"; exon_number 3; exon_id "ENSMUSE00001392568.2"; level 2; mgi_id "MGI:5590297"; tag "TAGENE"; havana_gene "OTTMUSG00000061670.1";
chr9	HAVANA	exon	3211552	3211818	0	+	.	gene_id "ENSMUSG00000110491.3"; transcript_id "ENSMUST00000352027.1"; gene_type "lncRNA"; gene_name "Gm31138"; transcript_type "lncRNA"; transcript_name "Gm31138-219"; exon_number 3; exon_id "ENSMUSE00001392568.2"; level 2; mgi_id "MGI:5590297"; tag "TAGENE"; havana_gene "OTTMUSG00000061670.1";
chr9	HAVANA	exon	3211552	3211818	0	+	.	gene_id "ENSMUSG00000110491.3"; transcript_id "ENSMUST00000352018.1"; gene_type "lncRNA"; gene_name "Gm31138"; transcript_type "lncRNA"; transcript_name "Gm31138-210"; exon_number 3; exon_id "ENSMUSE00001392568.2"; level 2; mgi_id "MGI:5590297"; tag "TAGENE"; havana_gene "OTTMUSG00000061670.1";
chr9	HAVANA	exon	3211552	3212109	0	+	.	gene_id "ENSMUSG00000110491.3"; transcript_id "ENSMUST00000352031.1"; gene_type "lncRNA"; gene_name "Gm31138"; transcript_type "lncRNA"; transcript_name "Gm31138-223"; exon_number 3; exon_id "ENSMUSE00001693072.1"; level 2; mgi_id "MGI:5590297"; tag "TAGENE"; havana_gene "OTTMUSG00000061670.1";
chr9	HAVANA	exon	3211552	3212112	0	+	.	gene_id "ENSMUSG00000110491.3"; transcript_id "ENSMUST00000352032.1"; gene_type "lncRNA"; gene_name "Gm31138"; transcript_type "lncRNA"; transcript_name "Gm31138-224"; exon_number 4; exon_id "ENSMUSE00001693087.1"; level 2; mgi_id "MGI:5590297"; tag "TAGENE"; havana_gene "OTTMUSG00000061670.1";
chr9	HAVANA	exon	3211552	3212112	0	+	.	gene_id "ENSMUSG00000110491.3"; transcript_id "ENSMUST00000352033.1"; gene_type "lncRNA"; gene_name "Gm31138"; transcript_type "lncRNA"; transcript_name "Gm31138-225"; exon_number 3; exon_id "ENSMUSE00001693087.1"; level 2; mgi_id "MGI:5590297"; tag "TAGENE"; havana_gene "OTTMUSG00000061670.1";
chr9	HAVANA	exon	3214530	3215230	0	+	.	gene_id "ENSMUSG00000110491.3"; transcript_id "ENSMUST00000212296.2"; gene_type "lncRNA"; gene_name "Gm31138"; transcript_type "lncRNA"; transcript_name "Gm31138-201"; exon_number 5; exon_id "ENSMUSE00001392883.2"; level 2; transcript_support_level "1"; mgi_id "MGI:5590297"; havana_gene "OTTMUSG00000061670.1"; havana_transcript "OTTMUST00000150469.1";
chr9	HAVANA	exon	3214530	3215235	0	+	.	gene_id "ENSMUSG00000110491.3"; transcript_id "ENSMUST00000352030.1"; gene_type "lncRNA"; gene_name "Gm31138"; transcript_type "lncRNA"; transcript_name "Gm31138-222"; exon_number 4; exon_id "ENSMUSE00001693082.1"; level 2; mgi_id "MGI:5590297"; tag "TAGENE"; havana_gene "OTTMUSG00000061670.1";
chr9	HAVANA	exon	3214530	3215717	0	+	.	gene_id "ENSMUSG00000110491.3"; transcript_id "ENSMUST00000352029.1"; gene_type "lncRNA"; gene_name "Gm31138"; transcript_type "lncRNA"; transcript_name "Gm31138-221"; exon_number 4; exon_id "ENSMUSE00001693062.1"; level 2; mgi_id "MGI:5590297"; tag "basic"; tag "TAGENE"; havana_gene "OTTMUSG00000061670.1";
chr9	HAVANA	exon	3233327	3233511	0	+	.	gene_id "ENSMUSG00000110491.3"; transcript_id "ENSMUST00000352019.1"; gene_type "lncRNA"; gene_name "Gm31138"; transcript_type "lncRNA"; transcript_name "Gm31138-211"; exon_number 4; exon_id "ENSMUSE00001693064.1"; level 2; mgi_id "MGI:5590297"; tag "TAGENE"; havana_gene "OTTMUSG00000061670.1";
chr9	HAVANA	exon	3233327	3233511	0	+	.	gene_id "ENSMUSG00000110491.3"; transcript_id "ENSMUST00000352021.1"; gene_type "lncRNA"; gene_name "Gm31138"; transcript_type "lncRNA"; transcript_name "Gm31138-213"; exon_number 5; exon_id "ENSMUSE00001693064.1"; level 2; mgi_id "MGI:5590297"; tag "basic"; tag "TAGENE"; havana_gene "OTTMUSG00000061670.1";
chr9	HAVANA	exon	3233327	3233511	0	+	.	gene_id "ENSMUSG00000110491.3"; transcript_id "ENSMUST00000352028.1"; gene_type "lncRNA"; gene_name "Gm31138"; transcript_type "lncRNA"; transcript_name "Gm31138-220"; exon_number 3; exon_id "ENSMUSE00001693064.1"; level 2; mgi_id "MGI:5590297"; tag "TAGENE"; havana_gene "OTTMUSG00000061670.1";
chr9	HAVANA	exon	3233346	3233739	0	+	.	gene_id "ENSMUSG00000110646.2"; transcript_id "ENSMUST00000212589.2"; gene_type "transcribed_unprocessed_pseudogene"; gene_name "Or2n2-ps1"; transcript_type "transcribed_unprocessed_pseudogene"; transcript_name "Or2n2-ps1-201"; exon_number 1; exon_id "ENSMUSE00001391304.2"; level 2; transcript_support_level "NA"; mgi_id "MGI:3030203"; ont "PGO:0000005"; ont "PGO:0000019"; tag "basic"; tag "Ensembl_canonical"; tag "GENCODE_Primary"; havana_gene "OTTMUSG00000061671.1"; havana_transcript "OTTMUST00000150470.1";
chr9	HAVANA	gene	3233346	3236427	0	+	.	gene_id "ENSMUSG00000110646.2"; gene_type "transcribed_unprocessed_pseudogene"; gene_name "Or2n2-ps1"; level 2; mgi_id "MGI:3030203"; tag "overlapping_locus"; havana_gene "OTTMUSG00000061671.1";
chr9	HAVANA	transcript	3233346	3236427	0	+	.	gene_id "ENSMUSG00000110646.2"; transcript_id "ENSMUST00000212589.2"; gene_type "transcribed_unprocessed_pseudogene"; gene_name "Or2n2-ps1"; transcript_type "transcribed_unprocessed_pseudogene"; transcript_name "Or2n2-ps1-201"; level 2; transcript_support_level "NA"; mgi_id "MGI:3030203"; ont "PGO:0000005"; ont "PGO:0000019"; tag "basic"; tag "Ensembl_canonical"; tag "GENCODE_Primary"; havana_gene "OTTMUSG00000061671.1"; havana_transcript "OTTMUST00000150470.1";
chr9	HAVANA	exon	3235679	3236077	0	+	.	gene_id "ENSMUSG00000110491.3"; transcript_id "ENSMUST00000352019.1"; gene_type "lncRNA"; gene_name "Gm31138"; transcript_type "lncRNA"; transcript_name "Gm31138-211"; exon_number 5; exon_id "ENSMUSE00001693083.1"; level 2; mgi_id "MGI:5590297"; tag "TAGENE"; havana_gene "OTTMUSG00000061670.1";
chr9	HAVANA	exon	3235679	3236077	0	+	.	gene_id "ENSMUSG00000110491.3"; transcript_id "ENSMUST00000352020.1"; gene_type "lncRNA"; gene_name "Gm31138"; transcript_type "lncRNA"; transcript_name "Gm31138-212"; exon_number 3; exon_id "ENSMUSE00001693083.1"; level 2; mgi_id "MGI:5590297"; tag "TAGENE"; havana_gene "OTTMUSG00000061670.1";
chr9	HAVANA	exon	3235679	3236077	0	+	.	gene_id "ENSMUSG00000110491.3"; transcript_id "ENSMUST00000352022.1"; gene_type "lncRNA"; gene_name "Gm31138"; transcript_type "lncRNA"; transcript_name "Gm31138-214"; exon_number 3; exon_id "ENSMUSE00001693083.1"; level 2; mgi_id "MGI:5590297"; tag "TAGENE"; havana_gene "OTTMUSG00000061670.1";
chr9	HAVANA	exon	3235679	3236077	0	+	.	gene_id "ENSMUSG00000110491.3"; transcript_id "ENSMUST00000352023.1"; gene_type "lncRNA"; gene_name "Gm31138"; transcript_type "lncRNA"; transcript_name "Gm31138-215"; exon_number 4; exon_id "ENSMUSE00001693083.1"; level 2; mgi_id "MGI:5590297"; tag "TAGENE"; havana_gene "OTTMUSG00000061670.1";
chr9	HAVANA	exon	3235679	3236077	0	+	.	gene_id "ENSMUSG00000110491.3"; transcript_id "ENSMUST00000352025.1"; gene_type "lncRNA"; gene_name "Gm31138"; transcript_type "lncRNA"; transcript_name "Gm31138-217"; exon_number 4; exon_id "ENSMUSE00001693083.1"; level 2; mgi_id "MGI:5590297"; tag "TAGENE"; havana_gene "OTTMUSG00000061670.1";
chr9	HAVANA	exon	3235679	3236077	0	+	.	gene_id "ENSMUSG00000110491.3"; transcript_id "ENSMUST00000352026.1"; gene_type "lncRNA"; gene_name "Gm31138"; transcript_type "lncRNA"; transcript_name "Gm31138-218"; exon_number 4; exon_id "ENSMUSE00001693083.1"; level 2; mgi_id "MGI:5590297"; tag "TAGENE"; havana_gene "OTTMUSG00000061670.1";
chr9	HAVANA	exon	3235679	3236077	0	+	.	gene_id "ENSMUSG00000110491.3"; transcript_id "ENSMUST00000352028.1"; gene_type "lncRNA"; gene_name "Gm31138"; transcript_type "lncRNA"; transcript_name "Gm31138-220"; exon_number 4; exon_id "ENSMUSE00001693083.1"; level 2; mgi_id "MGI:5590297"; tag "TAGENE"; havana_gene "OTTMUSG00000061670.1";
chr9	HAVANA	exon	3235694	3236077	0	+	.	gene_id "ENSMUSG00000110491.3"; transcript_id "ENSMUST00000352021.1"; gene_type "lncRNA"; gene_name "Gm31138"; transcript_type "lncRNA"; transcript_name "Gm31138-213"; exon_number 6; exon_id "ENSMUSE00001693054.1"; level 2; mgi_id "MGI:5590297"; tag "basic"; tag "TAGENE"; havana_gene "OTTMUSG00000061670.1";
chr9	HAVANA	exon	3235734	3236077	0	+	.	gene_id "ENSMUSG00000110491.3"; transcript_id "ENSMUST00000352024.1"; gene_type "lncRNA"; gene_name "Gm31138"; transcript_type "lncRNA"; transcript_name "Gm31138-216"; exon_number 3; exon_id "ENSMUSE00001693090.1"; level 2; mgi_id "MGI:5590297"; tag "TAGENE"; havana_gene "OTTMUSG00000061670.1";
chr9	HAVANA	exon	3235734	3236077	0	+	.	gene_id "ENSMUSG00000110491.3"; transcript_id "ENSMUST00000352027.1"; gene_type "lncRNA"; gene_name "Gm31138"; transcript_type "lncRNA"; transcript_name "Gm31138-219"; exon_number 4; exon_id "ENSMUSE00001693090.1"; level 2; mgi_id "MGI:5590297"; tag "TAGENE"; havana_gene "OTTMUSG00000061670.1";
chr9	HAVANA	exon	3235986	3236427	0	+	.	gene_id "ENSMUSG00000110646.2"; transcript_id "ENSMUST00000212589.2"; gene_type "transcribed_unprocessed_pseudogene"; gene_name "Or2n2-ps1"; transcript_type "transcribed_unprocessed_pseudogene"; transcript_name "Or2n2-ps1-201"; exon_number 2; exon_id "ENSMUSE00001390079.2"; level 2; transcript_support_level "NA"; mgi_id "MGI:3030203"; ont "PGO:0000005"; ont "PGO:0000019"; tag "basic"; tag "Ensembl_canonical"; tag "GENCODE_Primary"; havana_gene "OTTMUSG00000061671.1"; havana_transcript "OTTMUST00000150470.1";
chr9	HAVANA	exon	3249835	3249933	0	+	.	gene_id "ENSMUSG00000110491.3"; transcript_id "ENSMUST00000352013.1"; gene_type "lncRNA"; gene_name "Gm31138"; transcript_type "lncRNA"; transcript_name "Gm31138-205"; exon_number 4; exon_id "ENSMUSE00001693077.1"; level 2; mgi_id "MGI:5590297"; tag "basic"; tag "TAGENE"; havana_gene "OTTMUSG00000061670.1";
chr9	HAVANA	exon	3249835	3249933	0	+	.	gene_id "ENSMUSG00000110491.3"; transcript_id "ENSMUST00000352015.1"; gene_type "lncRNA"; gene_name "Gm31138"; transcript_type "lncRNA"; transcript_name "Gm31138-207"; exon_number 3; exon_id "ENSMUSE00001693077.1"; level 2; mgi_id "MGI:5590297"; tag "TAGENE"; havana_gene "OTTMUSG00000061670.1";
chr9	HAVANA	exon	3249835	3250104	0	+	.	gene_id "ENSMUSG00000110491.3"; transcript_id "ENSMUST00000352017.1"; gene_type "lncRNA"; gene_name "Gm31138"; transcript_type "lncRNA"; transcript_name "Gm31138-209"; exon_number 3; exon_id "ENSMUSE00001693095.1"; level 2; mgi_id "MGI:5590297"; tag "TAGENE"; havana_gene "OTTMUSG00000061670.1";
chr9	HAVANA	exon	3249835	3250109	0	+	.	gene_id "ENSMUSG00000110491.3"; transcript_id "ENSMUST00000352016.1"; gene_type "lncRNA"; gene_name "Gm31138"; transcript_type "lncRNA"; transcript_name "Gm31138-208"; exon_number 4; exon_id "ENSMUSE00001693073.1"; level 2; mgi_id "MGI:5590297"; tag "TAGENE"; havana_gene "OTTMUSG00000061670.1";
chr9	HAVANA	exon	3249835	3250109	0	+	.	gene_id "ENSMUSG00000110491.3"; transcript_id "ENSMUST00000352018.1"; gene_type "lncRNA"; gene_name "Gm31138"; transcript_type "lncRNA"; transcript_name "Gm31138-210"; exon_number 4; exon_id "ENSMUSE00001693073.1"; level 2; mgi_id "MGI:5590297"; tag "TAGENE"; havana_gene "OTTMUSG00000061670.1";
chr9	HAVANA	exon	3256251	3256435	0	+	.	gene_id "ENSMUSG00000110491.3"; transcript_id "ENSMUST00000352015.1"; gene_type "lncRNA"; gene_name "Gm31138"; transcript_type "lncRNA"; transcript_name "Gm31138-207"; exon_number 4; exon_id "ENSMUSE00001693069.1"; level 2; mgi_id "MGI:5590297"; tag "TAGENE"; havana_gene "OTTMUSG00000061670.1";
chr9	HAVANA	exon	3256251	3256436	0	+	.	gene_id "ENSMUSG00000110491.3"; transcript_id "ENSMUST00000352011.1"; gene_type "lncRNA"; gene_name "Gm31138"; transcript_type "lncRNA"; transcript_name "Gm31138-203"; exon_number 3; exon_id "ENSMUSE00001693070.1"; level 2; mgi_id "MGI:5590297"; tag "TAGENE"; havana_gene "OTTMUSG00000061670.1";
chr9	HAVANA	exon	3256251	3256436	0	+	.	gene_id "ENSMUSG00000110491.3"; transcript_id "ENSMUST00000352013.1"; gene_type "lncRNA"; gene_name "Gm31138"; transcript_type "lncRNA"; transcript_name "Gm31138-205"; exon_number 5; exon_id "ENSMUSE00001693070.1"; level 2; mgi_id "MGI:5590297"; tag "basic"; tag "TAGENE"; havana_gene "OTTMUSG00000061670.1";
chr9	HAVANA	exon	3256251	3256436	0	+	.	gene_id "ENSMUSG00000110491.3"; transcript_id "ENSMUST00000352014.1"; gene_type "lncRNA"; gene_name "Gm31138"; transcript_type "lncRNA"; transcript_name "Gm31138-206"; exon_number 4; exon_id "ENSMUSE00001693070.1"; level 2; mgi_id "MGI:5590297"; tag "TAGENE"; havana_gene "OTTMUSG00000061670.1";
chr9	HAVANA	exon	3256251	3256443	0	+	.	gene_id "ENSMUSG00000110491.3"; transcript_id "ENSMUST00000352012.1"; gene_type "lncRNA"; gene_name "Gm31138"; transcript_type "lncRNA"; transcript_name "Gm31138-204"; exon_number 3; exon_id "ENSMUSE00001693092.1"; level 2; mgi_id "MGI:5590297"; tag "TAGENE"; havana_gene "OTTMUSG00000061670.1";
chr9	HAVANA	exon	3266355	3266447	0	+	.	gene_id "ENSMUSG00000110491.3"; transcript_id "ENSMUST00000352010.1"; gene_type "lncRNA"; gene_name "Gm31138"; transcript_type "lncRNA"; transcript_name "Gm31138-202"; exon_number 4; exon_id "ENSMUSE00001693093.1"; level 2; mgi_id "MGI:5590297"; tag "basic"; tag "Ensembl_canonical"; tag "GENCODE_Primary"; tag "TAGENE"; havana_gene "OTTMUSG00000061670.1";
chr9	HAVANA	exon	3266980	3267045	0	+	.	gene_id "ENSMUSG00000110491.3"; transcript_id "ENSMUST00000352010.1"; gene_type "lncRNA"; gene_name "Gm31138"; transcript_type "lncRNA"; transcript_name "Gm31138-202"; exon_number 5; exon_id "ENSMUSE00001693079.1"; level 2; mgi_id "MGI:5590297"; tag "basic"; tag "Ensembl_canonical"; tag "GENCODE_Primary"; tag "TAGENE"; havana_gene "OTTMUSG00000061670.1";
chr9	sragcm37_es	exon	3278267	3278582	0.00923589405128394	+	.	gene_id "sragcm37_gene_10222"; transcript_id "sragcm37_gene_10222_tx_3"; exon_id "chr9_3278267_3278582_+"; exonnum "1"; txlen "782";
chr9	sragcm37_es	exon	3278267	3278582	0.00567504933765881	+	.	gene_id "sragcm37_gene_10222"; transcript_id "sragcm37_gene_10222_tx_4"; exon_id "chr9_3278267_3278582_+"; exonnum "1"; txlen "676";
chr9	sragcm37_es	exon	3278333	3278520	0.0206046687380144	+	.	gene_id "sragcm37_gene_10222"; transcript_id "sragcm37_gene_10222_tx_2"; exon_id "chr9_3278333_3278520_+"; exonnum "1"; txlen "654";
chr9	sragcm37_es	exon	3283632	3283880	0.033208240369068	+	.	gene_id "sragcm37_gene_10222"; transcript_id "sragcm37_gene_10222_tx_1"; exon_id "chr9_3283632_3283880_+"; exonnum "1"; txlen "715";
chr9	sragcm37_es	exon	3284391	3284699	0.00389969364006764	+	.	gene_id "sragcm37_gene_10222"; transcript_id "sragcm37_gene_10222_tx_5"; exon_id "chr9_3284391_3284699_+"; exonnum "1"; txlen "775";
chr9	sragcm37_mid	exon	3284836	3284941	0.033208240369068	+	.	gene_id "sragcm37_gene_10222"; transcript_id "sragcm37_gene_10222_tx_1"; exon_id "chr9_3284836_3284941_+"; exonnum "2"; txlen "715";
chr9	sragcm37_mid	exon	3284836	3284941	0.0206046687380144	+	.	gene_id "sragcm37_gene_10222"; transcript_id "sragcm37_gene_10222_tx_2"; exon_id "chr9_3284836_3284941_+"; exonnum "2"; txlen "654";
chr9	sragcm37_mid	exon	3284836	3284941	0.00923589405128394	+	.	gene_id "sragcm37_gene_10222"; transcript_id "sragcm37_gene_10222_tx_3"; exon_id "chr9_3284836_3284941_+"; exonnum "2"; txlen "782";
chr9	sragcm37_mid	exon	3284836	3284941	0.00389969364006764	+	.	gene_id "sragcm37_gene_10222"; transcript_id "sragcm37_gene_10222_tx_5"; exon_id "chr9_3284836_3284941_+"; exonnum "2"; txlen "775";
chr9	sragcm37_mid	exon	3286429	3286526	0.033208240369068	+	.	gene_id "sragcm37_gene_10222"; transcript_id "sragcm37_gene_10222_tx_1"; exon_id "chr9_3286429_3286526_+"; exonnum "3"; txlen "715";
chr9	sragcm37_mid	exon	3286429	3286526	0.0206046687380144	+	.	gene_id "sragcm37_gene_10222"; transcript_id "sragcm37_gene_10222_tx_2"; exon_id "chr9_3286429_3286526_+"; exonnum "3"; txlen "654";
chr9	sragcm37_mid	exon	3286429	3286526	0.00923589405128394	+	.	gene_id "sragcm37_gene_10222"; transcript_id "sragcm37_gene_10222_tx_3"; exon_id "chr9_3286429_3286526_+"; exonnum "3"; txlen "782";
chr9	sragcm37_mid	exon	3286429	3286526	0.00567504933765881	+	.	gene_id "sragcm37_gene_10222"; transcript_id "sragcm37_gene_10222_tx_4"; exon_id "chr9_3286429_3286526_+"; exonnum "2"; txlen "676";
chr9	sragcm37_mid	exon	3286429	3286526	0.00389969364006764	+	.	gene_id "sragcm37_gene_10222"; transcript_id "sragcm37_gene_10222_tx_5"; exon_id "chr9_3286429_3286526_+"; exonnum "3"; txlen "775";
chr9	sragcm37_ss	exon	3289483	3289744	0.033208240369068	+	.	gene_id "sragcm37_gene_10222"; transcript_id "sragcm37_gene_10222_tx_1"; exon_id "chr9_3289483_3289744_+"; exonnum "4"; txlen "715";
chr9	sragcm37_ss	exon	3289483	3289744	0.0206046687380144	+	.	gene_id "sragcm37_gene_10222"; transcript_id "sragcm37_gene_10222_tx_2"; exon_id "chr9_3289483_3289744_+"; exonnum "4"; txlen "654";
chr9	sragcm37_ss	exon	3289483	3289744	0.00923589405128394	+	.	gene_id "sragcm37_gene_10222"; transcript_id "sragcm37_gene_10222_tx_3"; exon_id "chr9_3289483_3289744_+"; exonnum "4"; txlen "782";
chr9	sragcm37_ss	exon	3289483	3289744	0.00567504933765881	+	.	gene_id "sragcm37_gene_10222"; transcript_id "sragcm37_gene_10222_tx_4"; exon_id "chr9_3289483_3289744_+"; exonnum "3"; txlen "676";
chr9	sragcm37_ss	exon	3289483	3289744	0.00389969364006764	+	.	gene_id "sragcm37_gene_10222"; transcript_id "sragcm37_gene_10222_tx_5"; exon_id "chr9_3289483_3289744_+"; exonnum "4"; txlen "775";
chr9	HAVANA	exon	3335140	3335250	0	+	.	gene_id "ENSMUSG00000025899.15"; transcript_id "ENSMUST00000212294.2"; gene_type "protein_coding"; gene_name "Alkbh8"; transcript_type "protein_coding"; transcript_name "Alkbh8-206"; exon_number 1; exon_id "ENSMUSE00001392939.2"; level 2; protein_id "ENSMUSP00000148380.2"; transcript_support_level "1"; mgi_id "MGI:1914917"; tag "basic"; havana_gene "OTTMUSG00000061662.1"; havana_transcript "OTTMUST00000150447.1";
chr9	HAVANA	UTR	3335140	3335250	0	+	.	gene_id "ENSMUSG00000025899.15"; transcript_id "ENSMUST00000212294.2"; gene_type "protein_coding"; gene_name "Alkbh8"; transcript_type "protein_coding"; transcript_name "Alkbh8-206"; exon_number 1; exon_id "ENSMUSE00001392939.2"; level 2; protein_id "ENSMUSP00000148380.2"; transcript_support_level "1"; mgi_id "MGI:1914917"; tag "basic"; havana_gene "OTTMUSG00000061662.1"; havana_transcript "OTTMUST00000150447.1";
chr9	HAVANA	transcript	3335140	3386175	0	+	.	gene_id "ENSMUSG00000025899.15"; transcript_id "ENSMUST00000212294.2"; gene_type "protein_coding"; gene_name "Alkbh8"; transcript_type "protein_coding"; transcript_name "Alkbh8-206"; level 2; protein_id "ENSMUSP00000148380.2"; transcript_support_level "1"; mgi_id "MGI:1914917"; tag "basic"; havana_gene "OTTMUSG00000061662.1"; havana_transcript "OTTMUST00000150447.1";
chr9	HAVANA	gene	3335140	3391154	0	+	.	gene_id "ENSMUSG00000025899.15"; gene_type "protein_coding"; gene_name "Alkbh8"; level 2; mgi_id "MGI:1914917"; tag "ncRNA_host"; havana_gene "OTTMUSG00000061662.1";
chr9	HAVANA	exon	3335473	3335594	0	+	.	gene_id "ENSMUSG00000025899.15"; transcript_id "ENSMUST00000211884.2"; gene_type "protein_coding"; gene_name "Alkbh8"; transcript_type "retained_intron"; transcript_name "Alkbh8-203"; exon_number 1; exon_id "ENSMUSE00001390451.2"; level 2; transcript_support_level "1"; mgi_id "MGI:1914917"; havana_gene "OTTMUSG00000061662.1"; havana_transcript "OTTMUST00000150448.1";
chr9	HAVANA	transcript	3335473	3343608	0	+	.	gene_id "ENSMUSG00000025899.15"; transcript_id "ENSMUST00000211884.2"; gene_type "protein_coding"; gene_name "Alkbh8"; transcript_type "retained_intron"; transcript_name "Alkbh8-203"; level 2; transcript_support_level "1"; mgi_id "MGI:1914917"; havana_gene "OTTMUSG00000061662.1"; havana_transcript "OTTMUST00000150448.1";
chr9	HAVANA	exon	3335478	3335594	0	+	.	gene_id "ENSMUSG00000025899.15"; transcript_id "ENSMUST00000211933.2"; gene_type "protein_coding"; gene_name "Alkbh8"; transcript_type "protein_coding"; transcript_name "Alkbh8-204"; exon_number 1; exon_id "ENSMUSE00000384764.6"; level 2; protein_id "ENSMUSP00000148653.2"; transcript_support_level "1"; mgi_id "MGI:1914917"; tag "basic"; tag "Ensembl_canonical"; tag "GENCODE_Primary"; tag "appris_principal_1"; tag "CCDS"; ccdsid "CCDS22792.1"; havana_gene "OTTMUSG00000061662.1"; havana_transcript "OTTMUST00000150451.1";
chr9	HAVANA	UTR	3335478	3335594	0	+	.	gene_id "ENSMUSG00000025899.15"; transcript_id "ENSMUST00000211933.2"; gene_type "protein_coding"; gene_name "Alkbh8"; transcript_type "protein_coding"; transcript_name "Alkbh8-204"; exon_number 1; exon_id "ENSMUSE00000384764.6"; level 2; protein_id "ENSMUSP00000148653.2"; transcript_support_level "1"; mgi_id "MGI:1914917"; tag "basic"; tag "Ensembl_canonical"; tag "GENCODE_Primary"; tag "appris_principal_1"; tag "CCDS"; ccdsid "CCDS22792.1"; havana_gene "OTTMUSG00000061662.1"; havana_transcript "OTTMUST00000150451.1";
chr9	HAVANA	exon	3335478	3335748	0	+	.	gene_id "ENSMUSG00000025899.15"; transcript_id "ENSMUST00000212358.2"; gene_type "protein_coding"; gene_name "Alkbh8"; transcript_type "nonsense_mediated_decay"; transcript_name "Alkbh8-207"; exon_number 1; exon_id "ENSMUSE00001392669.2"; level 2; protein_id "ENSMUSP00000148274.2"; transcript_support_level "1"; mgi_id "MGI:1914917"; havana_gene "OTTMUSG00000061662.1"; havana_transcript "OTTMUST00000150449.1";
chr9	HAVANA	UTR	3335478	3335748	0	+	.	gene_id "ENSMUSG00000025899.15"; transcript_id "ENSMUST00000212358.2"; gene_type "protein_coding"; gene_name "Alkbh8"; transcript_type "nonsense_mediated_decay"; transcript_name "Alkbh8-207"; exon_number 1; exon_id "ENSMUSE00001392669.2"; level 2; protein_id "ENSMUSP00000148274.2"; transcript_support_level "1"; mgi_id "MGI:1914917"; havana_gene "OTTMUSG00000061662.1"; havana_transcript "OTTMUST00000150449.1";
chr9	HAVANA	exon	3335478	3335748	0	+	.	gene_id "ENSMUSG00000025899.15"; transcript_id "ENSMUST00000053407.13"; gene_type "protein_coding"; gene_name "Alkbh8"; transcript_type "protein_coding"; transcript_name "Alkbh8-201"; exon_number 1; exon_id "ENSMUSE00001392669.2"; level 2; protein_id "ENSMUSP00000061511.6"; transcript_support_level "1"; mgi_id "MGI:1914917"; tag "alternative_5_UTR"; tag "basic"; tag "appris_principal_1"; tag "CCDS"; ccdsid "CCDS22792.1"; havana_gene "OTTMUSG00000061662.1"; havana_transcript "OTTMUST00000150450.1";
chr9	HAVANA	UTR	3335478	3335748	0	+	.	gene_id "ENSMUSG00000025899.15"; transcript_id "ENSMUST00000053407.13"; gene_type "protein_coding"; gene_name "Alkbh8"; transcript_type "protein_coding"; transcript_name "Alkbh8-201"; exon_number 1; exon_id "ENSMUSE00001392669.2"; level 2; protein_id "ENSMUSP00000061511.6"; transcript_support_level "1"; mgi_id "MGI:1914917"; tag "alternative_5_UTR"; tag "basic"; tag "appris_principal_1"; tag "CCDS"; ccdsid "CCDS22792.1"; havana_gene "OTTMUSG00000061662.1"; havana_transcript "OTTMUST00000150450.1";
chr9	HAVANA	transcript	3335478	3385865	0	+	.	gene_id "ENSMUSG00000025899.15"; transcript_id "ENSMUST00000212358.2"; gene_type "protein_coding"; gene_name "Alkbh8"; transcript_type "nonsense_mediated_decay"; transcript_name "Alkbh8-207"; level 2; protein_id "ENSMUSP00000148274.2"; transcript_support_level "1"; mgi_id "MGI:1914917"; havana_gene "OTTMUSG00000061662.1"; havana_transcript "OTTMUST00000150449.1";
chr9	HAVANA	transcript	3335478	3386929	0	+	.	gene_id "ENSMUSG00000025899.15"; transcript_id "ENSMUST00000053407.13"; gene_type "protein_coding"; gene_name "Alkbh8"; transcript_type "protein_coding"; transcript_name "Alkbh8-201"; level 2; protein_id "ENSMUSP00000061511.6"; transcript_support_level "1"; mgi_id "MGI:1914917"; tag "alternative_5_UTR"; tag "basic"; tag "appris_principal_1"; tag "CCDS"; ccdsid "CCDS22792.1"; havana_gene "OTTMUSG00000061662.1"; havana_transcript "OTTMUST00000150450.1";
chr9	HAVANA	transcript	3335478	3391154	0	+	.	gene_id "ENSMUSG00000025899.15"; transcript_id "ENSMUST00000211933.2"; gene_type "protein_coding"; gene_name "Alkbh8"; transcript_type "protein_coding"; transcript_name "Alkbh8-204"; level 2; protein_id "ENSMUSP00000148653.2"; transcript_support_level "1"; mgi_id "MGI:1914917"; tag "basic"; tag "Ensembl_canonical"; tag "GENCODE_Primary"; tag "appris_principal_1"; tag "CCDS"; ccdsid "CCDS22792.1"; havana_gene "OTTMUSG00000061662.1"; havana_transcript "OTTMUST00000150451.1";
chr9	HAVANA	exon	3335493	3335594	0	+	.	gene_id "ENSMUSG00000025899.15"; transcript_id "ENSMUST00000212666.2"; gene_type "protein_coding"; gene_name "Alkbh8"; transcript_type "protein_coding"; transcript_name "Alkbh8-208"; exon_number 1; exon_id "ENSMUSE00001391837.2"; level 2; protein_id "ENSMUSP00000148467.2"; transcript_support_level "2"; mgi_id "MGI:1914917"; tag "mRNA_end_NF"; tag "cds_end_NF"; havana_gene "OTTMUSG00000061662.1"; havana_transcript "OTTMUST00000150452.1";
chr9	HAVANA	UTR	3335493	3335594	0	+	.	gene_id "ENSMUSG00000025899.15"; transcript_id "ENSMUST00000212666.2"; gene_type "protein_coding"; gene_name "Alkbh8"; transcript_type "protein_coding"; transcript_name "Alkbh8-208"; exon_number 1; exon_id "ENSMUSE00001391837.2"; level 2; protein_id "ENSMUSP00000148467.2"; transcript_support_level "2"; mgi_id "MGI:1914917"; tag "mRNA_end_NF"; tag "cds_end_NF"; havana_gene "OTTMUSG00000061662.1"; havana_transcript "OTTMUST00000150452.1";
chr9	HAVANA	transcript	3335493	3344616	0	+	.	gene_id "ENSMUSG00000025899.15"; transcript_id "ENSMUST00000212666.2"; gene_type "protein_coding"; gene_name "Alkbh8"; transcript_type "protein_coding"; transcript_name "Alkbh8-208"; level 2; protein_id "ENSMUSP00000148467.2"; transcript_support_level "2"; mgi_id "MGI:1914917"; tag "mRNA_end_NF"; tag "cds_end_NF"; havana_gene "OTTMUSG00000061662.1"; havana_transcript "OTTMUST00000150452.1";
chr9	HAVANA	exon	3335511	3335748	0	+	.	gene_id "ENSMUSG00000025899.15"; transcript_id "ENSMUST00000212154.2"; gene_type "protein_coding"; gene_name "Alkbh8"; transcript_type "protein_coding"; transcript_name "Alkbh8-205"; exon_number 1; exon_id "ENSMUSE00001392999.2"; level 2; protein_id "ENSMUSP00000148438.2"; transcript_support_level "3"; mgi_id "MGI:1914917"; tag "mRNA_end_NF"; tag "cds_end_NF"; tag "alternative_5_UTR"; havana_gene "OTTMUSG00000061662.1"; havana_transcript "OTTMUST00000150453.1";
chr9	HAVANA	UTR	3335511	3335748	0	+	.	gene_id "ENSMUSG00000025899.15"; transcript_id "ENSMUST00000212154.2"; gene_type "protein_coding"; gene_name "Alkbh8"; transcript_type "protein_coding"; transcript_name "Alkbh8-205"; exon_number 1; exon_id "ENSMUSE00001392999.2"; level 2; protein_id "ENSMUSP00000148438.2"; transcript_support_level "3"; mgi_id "MGI:1914917"; tag "mRNA_end_NF"; tag "cds_end_NF"; tag "alternative_5_UTR"; havana_gene "OTTMUSG00000061662.1"; havana_transcript "OTTMUST00000150453.1";
chr9	HAVANA	transcript	3335511	3344647	0	+	.	gene_id "ENSMUSG00000025899.15"; transcript_id "ENSMUST00000212154.2"; gene_type "protein_coding"; gene_name "Alkbh8"; transcript_type "protein_coding"; transcript_name "Alkbh8-205"; level 2; protein_id "ENSMUSP00000148438.2"; transcript_support_level "3"; mgi_id "MGI:1914917"; tag "mRNA_end_NF"; tag "cds_end_NF"; tag "alternative_5_UTR"; havana_gene "OTTMUSG00000061662.1"; havana_transcript "OTTMUST00000150453.1";
chr9	HAVANA	exon	3335736	3335748	0	+	.	gene_id "ENSMUSG00000025899.15"; transcript_id "ENSMUST00000212817.2"; gene_type "protein_coding"; gene_name "Alkbh8"; transcript_type "nonsense_mediated_decay"; transcript_name "Alkbh8-209"; exon_number 1; exon_id "ENSMUSE00001393542.2"; level 2; protein_id "ENSMUSP00000148347.2"; transcript_support_level "5"; mgi_id "MGI:1914917"; havana_gene "OTTMUSG00000061662.1"; havana_transcript "OTTMUST00000150454.1";
chr9	HAVANA	UTR	3335736	3335748	0	+	.	gene_id "ENSMUSG00000025899.15"; transcript_id "ENSMUST00000212817.2"; gene_type "protein_coding"; gene_name "Alkbh8"; transcript_type "nonsense_mediated_decay"; transcript_name "Alkbh8-209"; exon_number 1; exon_id "ENSMUSE00001393542.2"; level 2; protein_id "ENSMUSP00000148347.2"; transcript_support_level "5"; mgi_id "MGI:1914917"; havana_gene "OTTMUSG00000061662.1"; havana_transcript "OTTMUST00000150454.1";
chr9	HAVANA	transcript	3335736	3367891	0	+	.	gene_id "ENSMUSG00000025899.15"; transcript_id "ENSMUST00000212817.2"; gene_type "protein_coding"; gene_name "Alkbh8"; transcript_type "nonsense_mediated_decay"; transcript_name "Alkbh8-209"; level 2; protein_id "ENSMUSP00000148347.2"; transcript_support_level "5"; mgi_id "MGI:1914917"; havana_gene "OTTMUSG00000061662.1"; havana_transcript "OTTMUST00000150454.1";
chr9	HAVANA	exon	3336743	3336831	0	+	.	gene_id "ENSMUSG00000025899.15"; transcript_id "ENSMUST00000212154.2"; gene_type "protein_coding"; gene_name "Alkbh8"; transcript_type "protein_coding"; transcript_name "Alkbh8-205"; exon_number 2; exon_id "ENSMUSE00001390341.2"; level 2; protein_id "ENSMUSP00000148438.2"; transcript_support_level "3"; mgi_id "MGI:1914917"; tag "mRNA_end_NF"; tag "cds_end_NF"; tag "alternative_5_UTR"; havana_gene "OTTMUSG00000061662.1"; havana_transcript "OTTMUST00000150453.1";
chr9	HAVANA	UTR	3336743	3336831	0	+	.	gene_id "ENSMUSG00000025899.15"; transcript_id "ENSMUST00000212154.2"; gene_type "protein_coding"; gene_name "Alkbh8"; transcript_type "protein_coding"; transcript_name "Alkbh8-205"; exon_number 2; exon_id "ENSMUSE00001390341.2"; level 2; protein_id "ENSMUSP00000148438.2"; transcript_support_level "3"; mgi_id "MGI:1914917"; tag "mRNA_end_NF"; tag "cds_end_NF"; tag "alternative_5_UTR"; havana_gene "OTTMUSG00000061662.1"; havana_transcript "OTTMUST00000150453.1";
chr9	ENSEMBL	UTR	3338445	3338462	0	+	.	gene_id "ENSMUSG00000025899.15"; transcript_id "ENSMUST00000165105.2"; gene_type "protein_coding"; gene_name "Alkbh8"; transcript_type "protein_coding"; transcript_name "Alkbh8-202"; exon_number 1; exon_id "ENSMUSE00000891661.2"; level 3; protein_id "ENSMUSP00000125996.2"; transcript_support_level "5"; mgi_id "MGI:1914917"; tag "basic"; tag "appris_principal_1"; tag "CCDS"; ccdsid "CCDS22792.1"; havana_gene "OTTMUSG00000061662.1";
chr9	ENSEMBL	exon	3338445	3338591	0	+	.	gene_id "ENSMUSG00000025899.15"; transcript_id "ENSMUST00000165105.2"; gene_type "protein_coding"; gene_name "Alkbh8"; transcript_type "protein_coding"; transcript_name "Alkbh8-202"; exon_number 1; exon_id "ENSMUSE00000891661.2"; level 3; protein_id "ENSMUSP00000125996.2"; transcript_support_level "5"; mgi_id "MGI:1914917"; tag "basic"; tag "appris_principal_1"; tag "CCDS"; ccdsid "CCDS22792.1"; havana_gene "OTTMUSG00000061662.1";
chr9	ENSEMBL	transcript	3338445	3385842	0	+	.	gene_id "ENSMUSG00000025899.15"; transcript_id "ENSMUST00000165105.2"; gene_type "protein_coding"; gene_name "Alkbh8"; transcript_type "protein_coding"; transcript_name "Alkbh8-202"; level 3; protein_id "ENSMUSP00000125996.2"; transcript_support_level "5"; mgi_id "MGI:1914917"; tag "basic"; tag "appris_principal_1"; tag "CCDS"; ccdsid "CCDS22792.1"; havana_gene "OTTMUSG00000061662.1";
chr9	HAVANA	UTR	3338456	3338462	0	+	.	gene_id "ENSMUSG00000025899.15"; transcript_id "ENSMUST00000212294.2"; gene_type "protein_coding"; gene_name "Alkbh8"; transcript_type "protein_coding"; transcript_name "Alkbh8-206"; exon_number 2; exon_id "ENSMUSE00000153944.4"; level 2; protein_id "ENSMUSP00000148380.2"; transcript_support_level "1"; mgi_id "MGI:1914917"; tag "basic"; havana_gene "OTTMUSG00000061662.1"; havana_transcript "OTTMUST00000150447.1";
chr9	HAVANA	UTR	3338456	3338462	0	+	.	gene_id "ENSMUSG00000025899.15"; transcript_id "ENSMUST00000212358.2"; gene_type "protein_coding"; gene_name "Alkbh8"; transcript_type "nonsense_mediated_decay"; transcript_name "Alkbh8-207"; exon_number 2; exon_id "ENSMUSE00000153944.4"; level 2; protein_id "ENSMUSP00000148274.2"; transcript_support_level "1"; mgi_id "MGI:1914917"; havana_gene "OTTMUSG00000061662.1"; havana_transcript "OTTMUST00000150449.1";
chr9	HAVANA	UTR	3338456	3338462	0	+	.	gene_id "ENSMUSG00000025899.15"; transcript_id "ENSMUST00000053407.13"; gene_type "protein_coding"; gene_name "Alkbh8"; transcript_type "protein_coding"; transcript_name "Alkbh8-201"; exon_number 2; exon_id "ENSMUSE00000153944.4"; level 2; protein_id "ENSMUSP00000061511.6"; transcript_support_level "1"; mgi_id "MGI:1914917"; tag "alternative_5_UTR"; tag "basic"; tag "appris_principal_1"; tag "CCDS"; ccdsid "CCDS22792.1"; havana_gene "OTTMUSG00000061662.1"; havana_transcript "OTTMUST00000150450.1";
chr9	HAVANA	UTR	3338456	3338462	0	+	.	gene_id "ENSMUSG00000025899.15"; transcript_id "ENSMUST00000211933.2"; gene_type "protein_coding"; gene_name "Alkbh8"; transcript_type "protein_coding"; transcript_name "Alkbh8-204"; exon_number 2; exon_id "ENSMUSE00000153944.4"; level 2; protein_id "ENSMUSP00000148653.2"; transcript_support_level "1"; mgi_id "MGI:1914917"; tag "basic"; tag "Ensembl_canonical"; tag "GENCODE_Primary"; tag "appris_principal_1"; tag "CCDS"; ccdsid "CCDS22792.1"; havana_gene "OTTMUSG00000061662.1"; havana_transcript "OTTMUST00000150451.1";
chr9	HAVANA	UTR	3338456	3338462	0	+	.	gene_id "ENSMUSG00000025899.15"; transcript_id "ENSMUST00000212154.2"; gene_type "protein_coding"; gene_name "Alkbh8"; transcript_type "protein_coding"; transcript_name "Alkbh8-205"; exon_number 3; exon_id "ENSMUSE00000153944.4"; level 2; protein_id "ENSMUSP00000148438.2"; transcript_support_level "3"; mgi_id "MGI:1914917"; tag "mRNA_end_NF"; tag "cds_end_NF"; tag "alternative_5_UTR"; havana_gene "OTTMUSG00000061662.1"; havana_transcript "OTTMUST00000150453.1";
chr9	HAVANA	UTR	3338456	3338462	0	+	.	gene_id "ENSMUSG00000025899.15"; transcript_id "ENSMUST00000212817.2"; gene_type "protein_coding"; gene_name "Alkbh8"; transcript_type "nonsense_mediated_decay"; transcript_name "Alkbh8-209"; exon_number 2; exon_id "ENSMUSE00000153944.4"; level 2; protein_id "ENSMUSP00000148347.2"; transcript_support_level "5"; mgi_id "MGI:1914917"; havana_gene "OTTMUSG00000061662.1"; havana_transcript "OTTMUST00000150454.1";
chr9	HAVANA	exon	3338456	3338591	0	+	.	gene_id "ENSMUSG00000025899.15"; transcript_id "ENSMUST00000212294.2"; gene_type "protein_coding"; gene_name "Alkbh8"; transcript_type "protein_coding"; transcript_name "Alkbh8-206"; exon_number 2; exon_id "ENSMUSE00000153944.4"; level 2; protein_id "ENSMUSP00000148380.2"; transcript_support_level "1"; mgi_id "MGI:1914917"; tag "basic"; havana_gene "OTTMUSG00000061662.1"; havana_transcript "OTTMUST00000150447.1";
chr9	HAVANA	exon	3338456	3338591	0	+	.	gene_id "ENSMUSG00000025899.15"; transcript_id "ENSMUST00000211884.2"; gene_type "protein_coding"; gene_name "Alkbh8"; transcript_type "retained_intron"; transcript_name "Alkbh8-203"; exon_number 2; exon_id "ENSMUSE00001390934.2"; level 2; transcript_support_level "1"; mgi_id "MGI:1914917"; havana_gene "OTTMUSG00000061662.1"; havana_transcript "OTTMUST00000150448.1";
chr9	HAVANA	exon	3338456	3338591	0	+	.	gene_id "ENSMUSG00000025899.15"; transcript_id "ENSMUST00000212358.2"; gene_type "protein_coding"; gene_name "Alkbh8"; transcript_type "nonsense_mediated_decay"; transcript_name "Alkbh8-207"; exon_number 2; exon_id "ENSMUSE00000153944.4"; level 2; protein_id "ENSMUSP00000148274.2"; transcript_support_level "1"; mgi_id "MGI:1914917"; havana_gene "OTTMUSG00000061662.1"; havana_transcript "OTTMUST00000150449.1";
chr9	HAVANA	exon	3338456	3338591	0	+	.	gene_id "ENSMUSG00000025899.15"; transcript_id "ENSMUST00000053407.13"; gene_type "protein_coding"; gene_name "Alkbh8"; transcript_type "protein_coding"; transcript_name "Alkbh8-201"; exon_number 2; exon_id "ENSMUSE00000153944.4"; level 2; protein_id "ENSMUSP00000061511.6"; transcript_support_level "1"; mgi_id "MGI:1914917"; tag "alternative_5_UTR"; tag "basic"; tag "appris_principal_1"; tag "CCDS"; ccdsid "CCDS22792.1"; havana_gene "OTTMUSG00000061662.1"; havana_transcript "OTTMUST00000150450.1";
chr9	HAVANA	exon	3338456	3338591	0	+	.	gene_id "ENSMUSG00000025899.15"; transcript_id "ENSMUST00000211933.2"; gene_type "protein_coding"; gene_name "Alkbh8"; transcript_type "protein_coding"; transcript_name "Alkbh8-204"; exon_number 2; exon_id "ENSMUSE00000153944.4"; level 2; protein_id "ENSMUSP00000148653.2"; transcript_support_level "1"; mgi_id "MGI:1914917"; tag "basic"; tag "Ensembl_canonical"; tag "GENCODE_Primary"; tag "appris_principal_1"; tag "CCDS"; ccdsid "CCDS22792.1"; havana_gene "OTTMUSG00000061662.1"; havana_transcript "OTTMUST00000150451.1";
chr9	HAVANA	exon	3338456	3338591	0	+	.	gene_id "ENSMUSG00000025899.15"; transcript_id "ENSMUST00000212154.2"; gene_type "protein_coding"; gene_name "Alkbh8"; transcript_type "protein_coding"; transcript_name "Alkbh8-205"; exon_number 3; exon_id "ENSMUSE00000153944.4"; level 2; protein_id "ENSMUSP00000148438.2"; transcript_support_level "3"; mgi_id "MGI:1914917"; tag "mRNA_end_NF"; tag "cds_end_NF"; tag "alternative_5_UTR"; havana_gene "OTTMUSG00000061662.1"; havana_transcript "OTTMUST00000150453.1";
chr9	HAVANA	exon	3338456	3338591	0	+	.	gene_id "ENSMUSG00000025899.15"; transcript_id "ENSMUST00000212817.2"; gene_type "protein_coding"; gene_name "Alkbh8"; transcript_type "nonsense_mediated_decay"; transcript_name "Alkbh8-209"; exon_number 2; exon_id "ENSMUSE00000153944.4"; level 2; protein_id "ENSMUSP00000148347.2"; transcript_support_level "5"; mgi_id "MGI:1914917"; havana_gene "OTTMUSG00000061662.1"; havana_transcript "OTTMUST00000150454.1";
chr9	ENSEMBL_gcm37	exon	3338456	3338591	0.476765482606241	+	.	gene_id "ENSMUSG00000025899.15"; transcript_id "ENSMUSG00000025899.15_tx_11"; exon_id "chr9_3338456_3338591_+"; exonnum "1"; txlen "1564";
chr9	HAVANA	start_codon	3338463	3338465	0	+	0	gene_id "ENSMUSG00000025899.15"; transcript_id "ENSMUST00000212294.2"; gene_type "protein_coding"; gene_name "Alkbh8"; transcript_type "protein_coding"; transcript_name "Alkbh8-206"; exon_number 2; exon_id "ENSMUSE00000153944.4"; level 2; protein_id "ENSMUSP00000148380.2"; transcript_support_level "1"; mgi_id "MGI:1914917"; tag "basic"; havana_gene "OTTMUSG00000061662.1"; havana_transcript "OTTMUST00000150447.1";
chr9	HAVANA	start_codon	3338463	3338465	0	+	0	gene_id "ENSMUSG00000025899.15"; transcript_id "ENSMUST00000212358.2"; gene_type "protein_coding"; gene_name "Alkbh8"; transcript_type "nonsense_mediated_decay"; transcript_name "Alkbh8-207"; exon_number 2; exon_id "ENSMUSE00000153944.4"; level 2; protein_id "ENSMUSP00000148274.2"; transcript_support_level "1"; mgi_id "MGI:1914917"; havana_gene "OTTMUSG00000061662.1"; havana_transcript "OTTMUST00000150449.1";
chr9	HAVANA	start_codon	3338463	3338465	0	+	0	gene_id "ENSMUSG00000025899.15"; transcript_id "ENSMUST00000053407.13"; gene_type "protein_coding"; gene_name "Alkbh8"; transcript_type "protein_coding"; transcript_name "Alkbh8-201"; exon_number 2; exon_id "ENSMUSE00000153944.4"; level 2; protein_id "ENSMUSP00000061511.6"; transcript_support_level "1"; mgi_id "MGI:1914917"; tag "alternative_5_UTR"; tag "basic"; tag "appris_principal_1"; tag "CCDS"; ccdsid "CCDS22792.1"; havana_gene "OTTMUSG00000061662.1"; havana_transcript "OTTMUST00000150450.1";
chr9	HAVANA	start_codon	3338463	3338465	0	+	0	gene_id "ENSMUSG00000025899.15"; transcript_id "ENSMUST00000211933.2"; gene_type "protein_coding"; gene_name "Alkbh8"; transcript_type "protein_coding"; transcript_name "Alkbh8-204"; exon_number 2; exon_id "ENSMUSE00000153944.4"; level 2; protein_id "ENSMUSP00000148653.2"; transcript_support_level "1"; mgi_id "MGI:1914917"; tag "basic"; tag "Ensembl_canonical"; tag "GENCODE_Primary"; tag "appris_principal_1"; tag "CCDS"; ccdsid "CCDS22792.1"; havana_gene "OTTMUSG00000061662.1"; havana_transcript "OTTMUST00000150451.1";
chr9	HAVANA	start_codon	3338463	3338465	0	+	0	gene_id "ENSMUSG00000025899.15"; transcript_id "ENSMUST00000212154.2"; gene_type "protein_coding"; gene_name "Alkbh8"; transcript_type "protein_coding"; transcript_name "Alkbh8-205"; exon_number 3; exon_id "ENSMUSE00000153944.4"; level 2; protein_id "ENSMUSP00000148438.2"; transcript_support_level "3"; mgi_id "MGI:1914917"; tag "mRNA_end_NF"; tag "cds_end_NF"; tag "alternative_5_UTR"; havana_gene "OTTMUSG00000061662.1"; havana_transcript "OTTMUST00000150453.1";
chr9	HAVANA	start_codon	3338463	3338465	0	+	0	gene_id "ENSMUSG00000025899.15"; transcript_id "ENSMUST00000212817.2"; gene_type "protein_coding"; gene_name "Alkbh8"; transcript_type "nonsense_mediated_decay"; transcript_name "Alkbh8-209"; exon_number 2; exon_id "ENSMUSE00000153944.4"; level 2; protein_id "ENSMUSP00000148347.2"; transcript_support_level "5"; mgi_id "MGI:1914917"; havana_gene "OTTMUSG00000061662.1"; havana_transcript "OTTMUST00000150454.1";
chr9	ENSEMBL	start_codon	3338463	3338465	0	+	0	gene_id "ENSMUSG00000025899.15"; transcript_id "ENSMUST00000165105.2"; gene_type "protein_coding"; gene_name "Alkbh8"; transcript_type "protein_coding"; transcript_name "Alkbh8-202"; exon_number 1; exon_id "ENSMUSE00000891661.2"; level 3; protein_id "ENSMUSP00000125996.2"; transcript_support_level "5"; mgi_id "MGI:1914917"; tag "basic"; tag "appris_principal_1"; tag "CCDS"; ccdsid "CCDS22792.1"; havana_gene "OTTMUSG00000061662.1";
chr9	HAVANA	CDS	3338463	3338591	0	+	0	gene_id "ENSMUSG00000025899.15"; transcript_id "ENSMUST00000212294.2"; gene_type "protein_coding"; gene_name "Alkbh8"; transcript_type "protein_coding"; transcript_name "Alkbh8-206"; exon_number 2; exon_id "ENSMUSE00000153944.4"; level 2; protein_id "ENSMUSP00000148380.2"; transcript_support_level "1"; mgi_id "MGI:1914917"; tag "basic"; havana_gene "OTTMUSG00000061662.1"; havana_transcript "OTTMUST00000150447.1";
chr9	HAVANA	CDS	3338463	3338591	0	+	0	gene_id "ENSMUSG00000025899.15"; transcript_id "ENSMUST00000212358.2"; gene_type "protein_coding"; gene_name "Alkbh8"; transcript_type "nonsense_mediated_decay"; transcript_name "Alkbh8-207"; exon_number 2; exon_id "ENSMUSE00000153944.4"; level 2; protein_id "ENSMUSP00000148274.2"; transcript_support_level "1"; mgi_id "MGI:1914917"; havana_gene "OTTMUSG00000061662.1"; havana_transcript "OTTMUST00000150449.1";
chr9	HAVANA	CDS	3338463	3338591	0	+	0	gene_id "ENSMUSG00000025899.15"; transcript_id "ENSMUST00000053407.13"; gene_type "protein_coding"; gene_name "Alkbh8"; transcript_type "protein_coding"; transcript_name "Alkbh8-201"; exon_number 2; exon_id "ENSMUSE00000153944.4"; level 2; protein_id "ENSMUSP00000061511.6"; transcript_support_level "1"; mgi_id "MGI:1914917"; tag "alternative_5_UTR"; tag "basic"; tag "appris_principal_1"; tag "CCDS"; ccdsid "CCDS22792.1"; havana_gene "OTTMUSG00000061662.1"; havana_transcript "OTTMUST00000150450.1";
chr9	HAVANA	CDS	3338463	3338591	0	+	0	gene_id "ENSMUSG00000025899.15"; transcript_id "ENSMUST00000211933.2"; gene_type "protein_coding"; gene_name "Alkbh8"; transcript_type "protein_coding"; transcript_name "Alkbh8-204"; exon_number 2; exon_id "ENSMUSE00000153944.4"; level 2; protein_id "ENSMUSP00000148653.2"; transcript_support_level "1"; mgi_id "MGI:1914917"; tag "basic"; tag "Ensembl_canonical"; tag "GENCODE_Primary"; tag "appris_principal_1"; tag "CCDS"; ccdsid "CCDS22792.1"; havana_gene "OTTMUSG00000061662.1"; havana_transcript "OTTMUST00000150451.1";
chr9	HAVANA	CDS	3338463	3338591	0	+	0	gene_id "ENSMUSG00000025899.15"; transcript_id "ENSMUST00000212154.2"; gene_type "protein_coding"; gene_name "Alkbh8"; transcript_type "protein_coding"; transcript_name "Alkbh8-205"; exon_number 3; exon_id "ENSMUSE00000153944.4"; level 2; protein_id "ENSMUSP00000148438.2"; transcript_support_level "3"; mgi_id "MGI:1914917"; tag "mRNA_end_NF"; tag "cds_end_NF"; tag "alternative_5_UTR"; havana_gene "OTTMUSG00000061662.1"; havana_transcript "OTTMUST00000150453.1";
chr9	HAVANA	CDS	3338463	3338591	0	+	0	gene_id "ENSMUSG00000025899.15"; transcript_id "ENSMUST00000212817.2"; gene_type "protein_coding"; gene_name "Alkbh8"; transcript_type "nonsense_mediated_decay"; transcript_name "Alkbh8-209"; exon_number 2; exon_id "ENSMUSE00000153944.4"; level 2; protein_id "ENSMUSP00000148347.2"; transcript_support_level "5"; mgi_id "MGI:1914917"; havana_gene "OTTMUSG00000061662.1"; havana_transcript "OTTMUST00000150454.1";
chr9	ENSEMBL	CDS	3338463	3338591	0	+	0	gene_id "ENSMUSG00000025899.15"; transcript_id "ENSMUST00000165105.2"; gene_type "protein_coding"; gene_name "Alkbh8"; transcript_type "protein_coding"; transcript_name "Alkbh8-202"; exon_number 1; exon_id "ENSMUSE00000891661.2"; level 3; protein_id "ENSMUSP00000125996.2"; transcript_support_level "5"; mgi_id "MGI:1914917"; tag "basic"; tag "appris_principal_1"; tag "CCDS"; ccdsid "CCDS22792.1"; havana_gene "OTTMUSG00000061662.1";
chr9	HAVANA	UTR	3343015	3343110	0	+	.	gene_id "ENSMUSG00000025899.15"; transcript_id "ENSMUST00000212666.2"; gene_type "protein_coding"; gene_name "Alkbh8"; transcript_type "protein_coding"; transcript_name "Alkbh8-208"; exon_number 2; exon_id "ENSMUSE00001391094.2"; level 2; protein_id "ENSMUSP00000148467.2"; transcript_support_level "2"; mgi_id "MGI:1914917"; tag "mRNA_end_NF"; tag "cds_end_NF"; havana_gene "OTTMUSG00000061662.1"; havana_transcript "OTTMUST00000150452.1";
chr9	HAVANA	exon	3343015	3343252	0	+	.	gene_id "ENSMUSG00000025899.15"; transcript_id "ENSMUST00000212294.2"; gene_type "protein_coding"; gene_name "Alkbh8"; transcript_type "protein_coding"; transcript_name "Alkbh8-206"; exon_number 3; exon_id "ENSMUSE00000153943.5"; level 2; protein_id "ENSMUSP00000148380.2"; transcript_support_level "1"; mgi_id "MGI:1914917"; tag "basic"; havana_gene "OTTMUSG00000061662.1"; havana_transcript "OTTMUST00000150447.1";
chr9	HAVANA	CDS	3343015	3343252	0	+	0	gene_id "ENSMUSG00000025899.15"; transcript_id "ENSMUST00000212294.2"; gene_type "protein_coding"; gene_name "Alkbh8"; transcript_type "protein_coding"; transcript_name "Alkbh8-206"; exon_number 3; exon_id "ENSMUSE00000153943.5"; level 2; protein_id "ENSMUSP00000148380.2"; transcript_support_level "1"; mgi_id "MGI:1914917"; tag "basic"; havana_gene "OTTMUSG00000061662.1"; havana_transcript "OTTMUST00000150447.1";
chr9	HAVANA	exon	3343015	3343252	0	+	.	gene_id "ENSMUSG00000025899.15"; transcript_id "ENSMUST00000212358.2"; gene_type "protein_coding"; gene_name "Alkbh8"; transcript_type "nonsense_mediated_decay"; transcript_name "Alkbh8-207"; exon_number 3; exon_id "ENSMUSE00000153943.5"; level 2; protein_id "ENSMUSP00000148274.2"; transcript_support_level "1"; mgi_id "MGI:1914917"; havana_gene "OTTMUSG00000061662.1"; havana_transcript "OTTMUST00000150449.1";
chr9	HAVANA	CDS	3343015	3343252	0	+	0	gene_id "ENSMUSG00000025899.15"; transcript_id "ENSMUST00000212358.2"; gene_type "protein_coding"; gene_name "Alkbh8"; transcript_type "nonsense_mediated_decay"; transcript_name "Alkbh8-207"; exon_number 3; exon_id "ENSMUSE00000153943.5"; level 2; protein_id "ENSMUSP00000148274.2"; transcript_support_level "1"; mgi_id "MGI:1914917"; havana_gene "OTTMUSG00000061662.1"; havana_transcript "OTTMUST00000150449.1";
chr9	HAVANA	exon	3343015	3343252	0	+	.	gene_id "ENSMUSG00000025899.15"; transcript_id "ENSMUST00000053407.13"; gene_type "protein_coding"; gene_name "Alkbh8"; transcript_type "protein_coding"; transcript_name "Alkbh8-201"; exon_number 3; exon_id "ENSMUSE00000153943.5"; level 2; protein_id "ENSMUSP00000061511.6"; transcript_support_level "1"; mgi_id "MGI:1914917"; tag "alternative_5_UTR"; tag "basic"; tag "appris_principal_1"; tag "CCDS"; ccdsid "CCDS22792.1"; havana_gene "OTTMUSG00000061662.1"; havana_transcript "OTTMUST00000150450.1";
chr9	HAVANA	CDS	3343015	3343252	0	+	0	gene_id "ENSMUSG00000025899.15"; transcript_id "ENSMUST00000053407.13"; gene_type "protein_coding"; gene_name "Alkbh8"; transcript_type "protein_coding"; transcript_name "Alkbh8-201"; exon_number 3; exon_id "ENSMUSE00000153943.5"; level 2; protein_id "ENSMUSP00000061511.6"; transcript_support_level "1"; mgi_id "MGI:1914917"; tag "alternative_5_UTR"; tag "basic"; tag "appris_principal_1"; tag "CCDS"; ccdsid "CCDS22792.1"; havana_gene "OTTMUSG00000061662.1"; havana_transcript "OTTMUST00000150450.1";
chr9	HAVANA	exon	3343015	3343252	0	+	.	gene_id "ENSMUSG00000025899.15"; transcript_id "ENSMUST00000211933.2"; gene_type "protein_coding"; gene_name "Alkbh8"; transcript_type "protein_coding"; transcript_name "Alkbh8-204"; exon_number 3; exon_id "ENSMUSE00000153943.5"; level 2; protein_id "ENSMUSP00000148653.2"; transcript_support_level "1"; mgi_id "MGI:1914917"; tag "basic"; tag "Ensembl_canonical"; tag "GENCODE_Primary"; tag "appris_principal_1"; tag "CCDS"; ccdsid "CCDS22792.1"; havana_gene "OTTMUSG00000061662.1"; havana_transcript "OTTMUST00000150451.1";
chr9	HAVANA	CDS	3343015	3343252	0	+	0	gene_id "ENSMUSG00000025899.15"; transcript_id "ENSMUST00000211933.2"; gene_type "protein_coding"; gene_name "Alkbh8"; transcript_type "protein_coding"; transcript_name "Alkbh8-204"; exon_number 3; exon_id "ENSMUSE00000153943.5"; level 2; protein_id "ENSMUSP00000148653.2"; transcript_support_level "1"; mgi_id "MGI:1914917"; tag "basic"; tag "Ensembl_canonical"; tag "GENCODE_Primary"; tag "appris_principal_1"; tag "CCDS"; ccdsid "CCDS22792.1"; havana_gene "OTTMUSG00000061662.1"; havana_transcript "OTTMUST00000150451.1";
chr9	HAVANA	exon	3343015	3343252	0	+	.	gene_id "ENSMUSG00000025899.15"; transcript_id "ENSMUST00000212666.2"; gene_type "protein_coding"; gene_name "Alkbh8"; transcript_type "protein_coding"; transcript_name "Alkbh8-208"; exon_number 2; exon_id "ENSMUSE00001391094.2"; level 2; protein_id "ENSMUSP00000148467.2"; transcript_support_level "2"; mgi_id "MGI:1914917"; tag "mRNA_end_NF"; tag "cds_end_NF"; havana_gene "OTTMUSG00000061662.1"; havana_transcript "OTTMUST00000150452.1";
chr9	HAVANA	exon	3343015	3343252	0	+	.	gene_id "ENSMUSG00000025899.15"; transcript_id "ENSMUST00000212154.2"; gene_type "protein_coding"; gene_name "Alkbh8"; transcript_type "protein_coding"; transcript_name "Alkbh8-205"; exon_number 4; exon_id "ENSMUSE00000153943.5"; level 2; protein_id "ENSMUSP00000148438.2"; transcript_support_level "3"; mgi_id "MGI:1914917"; tag "mRNA_end_NF"; tag "cds_end_NF"; tag "alternative_5_UTR"; havana_gene "OTTMUSG00000061662.1"; havana_transcript "OTTMUST00000150453.1";
chr9	HAVANA	CDS	3343015	3343252	0	+	0	gene_id "ENSMUSG00000025899.15"; transcript_id "ENSMUST00000212154.2"; gene_type "protein_coding"; gene_name "Alkbh8"; transcript_type "protein_coding"; transcript_name "Alkbh8-205"; exon_number 4; exon_id "ENSMUSE00000153943.5"; level 2; protein_id "ENSMUSP00000148438.2"; transcript_support_level "3"; mgi_id "MGI:1914917"; tag "mRNA_end_NF"; tag "cds_end_NF"; tag "alternative_5_UTR"; havana_gene "OTTMUSG00000061662.1"; havana_transcript "OTTMUST00000150453.1";
chr9	ENSEMBL	exon	3343015	3343252	0	+	.	gene_id "ENSMUSG00000025899.15"; transcript_id "ENSMUST00000165105.2"; gene_type "protein_coding"; gene_name "Alkbh8"; transcript_type "protein_coding"; transcript_name "Alkbh8-202"; exon_number 2; exon_id "ENSMUSE00000153943.5"; level 3; protein_id "ENSMUSP00000125996.2"; transcript_support_level "5"; mgi_id "MGI:1914917"; tag "basic"; tag "appris_principal_1"; tag "CCDS"; ccdsid "CCDS22792.1"; havana_gene "OTTMUSG00000061662.1";
chr9	ENSEMBL	CDS	3343015	3343252	0	+	0	gene_id "ENSMUSG00000025899.15"; transcript_id "ENSMUST00000165105.2"; gene_type "protein_coding"; gene_name "Alkbh8"; transcript_type "protein_coding"; transcript_name "Alkbh8-202"; exon_number 2; exon_id "ENSMUSE00000153943.5"; level 3; protein_id "ENSMUSP00000125996.2"; transcript_support_level "5"; mgi_id "MGI:1914917"; tag "basic"; tag "appris_principal_1"; tag "CCDS"; ccdsid "CCDS22792.1"; havana_gene "OTTMUSG00000061662.1";
chr9	ENSEMBL_gcm37	exon	3343015	3343252	0.476765482606241	+	.	gene_id "ENSMUSG00000025899.15"; transcript_id "ENSMUSG00000025899.15_tx_11"; exon_id "chr9_3343015_3343252_+"; exonnum "2"; txlen "1564";
chr9	HAVANA	exon	3343015	3343608	0	+	.	gene_id "ENSMUSG00000025899.15"; transcript_id "ENSMUST00000211884.2"; gene_type "protein_coding"; gene_name "Alkbh8"; transcript_type "retained_intron"; transcript_name "Alkbh8-203"; exon_number 3; exon_id "ENSMUSE00001389716.2"; level 2; transcript_support_level "1"; mgi_id "MGI:1914917"; havana_gene "OTTMUSG00000061662.1"; havana_transcript "OTTMUST00000150448.1";
chr9	HAVANA	start_codon	3343111	3343113	0	+	0	gene_id "ENSMUSG00000025899.15"; transcript_id "ENSMUST00000212666.2"; gene_type "protein_coding"; gene_name "Alkbh8"; transcript_type "protein_coding"; transcript_name "Alkbh8-208"; exon_number 2; exon_id "ENSMUSE00001391094.2"; level 2; protein_id "ENSMUSP00000148467.2"; transcript_support_level "2"; mgi_id "MGI:1914917"; tag "mRNA_end_NF"; tag "cds_end_NF"; havana_gene "OTTMUSG00000061662.1"; havana_transcript "OTTMUST00000150452.1";
chr9	HAVANA	CDS	3343111	3343252	0	+	0	gene_id "ENSMUSG00000025899.15"; transcript_id "ENSMUST00000212666.2"; gene_type "protein_coding"; gene_name "Alkbh8"; transcript_type "protein_coding"; transcript_name "Alkbh8-208"; exon_number 2; exon_id "ENSMUSE00001391094.2"; level 2; protein_id "ENSMUSP00000148467.2"; transcript_support_level "2"; mgi_id "MGI:1914917"; tag "mRNA_end_NF"; tag "cds_end_NF"; havana_gene "OTTMUSG00000061662.1"; havana_transcript "OTTMUST00000150452.1";
chr9	HAVANA	exon	3344588	3344616	0	+	.	gene_id "ENSMUSG00000025899.15"; transcript_id "ENSMUST00000212666.2"; gene_type "protein_coding"; gene_name "Alkbh8"; transcript_type "protein_coding"; transcript_name "Alkbh8-208"; exon_number 3; exon_id "ENSMUSE00001393147.2"; level 2; protein_id "ENSMUSP00000148467.2"; transcript_support_level "2"; mgi_id "MGI:1914917"; tag "mRNA_end_NF"; tag "cds_end_NF"; havana_gene "OTTMUSG00000061662.1"; havana_transcript "OTTMUST00000150452.1";
chr9	HAVANA	CDS	3344588	3344616	0	+	2	gene_id "ENSMUSG00000025899.15"; transcript_id "ENSMUST00000212666.2"; gene_type "protein_coding"; gene_name "Alkbh8"; transcript_type "protein_coding"; transcript_name "Alkbh8-208"; exon_number 3; exon_id "ENSMUSE00001393147.2"; level 2; protein_id "ENSMUSP00000148467.2"; transcript_support_level "2"; mgi_id "MGI:1914917"; tag "mRNA_end_NF"; tag "cds_end_NF"; havana_gene "OTTMUSG00000061662.1"; havana_transcript "OTTMUST00000150452.1";
chr9	HAVANA	CDS	3344588	3344638	0	+	0	gene_id "ENSMUSG00000025899.15"; transcript_id "ENSMUST00000212817.2"; gene_type "protein_coding"; gene_name "Alkbh8"; transcript_type "nonsense_mediated_decay"; transcript_name "Alkbh8-209"; exon_number 3; exon_id "ENSMUSE00001391209.2"; level 2; protein_id "ENSMUSP00000148347.2"; transcript_support_level "5"; mgi_id "MGI:1914917"; havana_gene "OTTMUSG00000061662.1"; havana_transcript "OTTMUST00000150454.1";
chr9	HAVANA	exon	3344588	3344647	0	+	.	gene_id "ENSMUSG00000025899.15"; transcript_id "ENSMUST00000212154.2"; gene_type "protein_coding"; gene_name "Alkbh8"; transcript_type "protein_coding"; transcript_name "Alkbh8-205"; exon_number 5; exon_id "ENSMUSE00001392257.2"; level 2; protein_id "ENSMUSP00000148438.2"; transcript_support_level "3"; mgi_id "MGI:1914917"; tag "mRNA_end_NF"; tag "cds_end_NF"; tag "alternative_5_UTR"; havana_gene "OTTMUSG00000061662.1"; havana_transcript "OTTMUST00000150453.1";
chr9	HAVANA	CDS	3344588	3344647	0	+	2	gene_id "ENSMUSG00000025899.15"; transcript_id "ENSMUST00000212154.2"; gene_type "protein_coding"; gene_name "Alkbh8"; transcript_type "protein_coding"; transcript_name "Alkbh8-205"; exon_number 5; exon_id "ENSMUSE00001392257.2"; level 2; protein_id "ENSMUSP00000148438.2"; transcript_support_level "3"; mgi_id "MGI:1914917"; tag "mRNA_end_NF"; tag "cds_end_NF"; tag "alternative_5_UTR"; havana_gene "OTTMUSG00000061662.1"; havana_transcript "OTTMUST00000150453.1";
chr9	HAVANA	exon	3344588	3344719	0	+	.	gene_id "ENSMUSG00000025899.15"; transcript_id "ENSMUST00000212294.2"; gene_type "protein_coding"; gene_name "Alkbh8"; transcript_type "protein_coding"; transcript_name "Alkbh8-206"; exon_number 4; exon_id "ENSMUSE00000457045.4"; level 2; protein_id "ENSMUSP00000148380.2"; transcript_support_level "1"; mgi_id "MGI:1914917"; tag "basic"; havana_gene "OTTMUSG00000061662.1"; havana_transcript "OTTMUST00000150447.1";
chr9	HAVANA	CDS	3344588	3344719	0	+	2	gene_id "ENSMUSG00000025899.15"; transcript_id "ENSMUST00000212294.2"; gene_type "protein_coding"; gene_name "Alkbh8"; transcript_type "protein_coding"; transcript_name "Alkbh8-206"; exon_number 4; exon_id "ENSMUSE00000457045.4"; level 2; protein_id "ENSMUSP00000148380.2"; transcript_support_level "1"; mgi_id "MGI:1914917"; tag "basic"; havana_gene "OTTMUSG00000061662.1"; havana_transcript "OTTMUST00000150447.1";
chr9	HAVANA	exon	3344588	3344719	0	+	.	gene_id "ENSMUSG00000025899.15"; transcript_id "ENSMUST00000212358.2"; gene_type "protein_coding"; gene_name "Alkbh8"; transcript_type "nonsense_mediated_decay"; transcript_name "Alkbh8-207"; exon_number 4; exon_id "ENSMUSE00000457045.4"; level 2; protein_id "ENSMUSP00000148274.2"; transcript_support_level "1"; mgi_id "MGI:1914917"; havana_gene "OTTMUSG00000061662.1"; havana_transcript "OTTMUST00000150449.1";
chr9	HAVANA	CDS	3344588	3344719	0	+	2	gene_id "ENSMUSG00000025899.15"; transcript_id "ENSMUST00000212358.2"; gene_type "protein_coding"; gene_name "Alkbh8"; transcript_type "nonsense_mediated_decay"; transcript_name "Alkbh8-207"; exon_number 4; exon_id "ENSMUSE00000457045.4"; level 2; protein_id "ENSMUSP00000148274.2"; transcript_support_level "1"; mgi_id "MGI:1914917"; havana_gene "OTTMUSG00000061662.1"; havana_transcript "OTTMUST00000150449.1";
chr9	HAVANA	exon	3344588	3344719	0	+	.	gene_id "ENSMUSG00000025899.15"; transcript_id "ENSMUST00000053407.13"; gene_type "protein_coding"; gene_name "Alkbh8"; transcript_type "protein_coding"; transcript_name "Alkbh8-201"; exon_number 4; exon_id "ENSMUSE00000457045.4"; level 2; protein_id "ENSMUSP00000061511.6"; transcript_support_level "1"; mgi_id "MGI:1914917"; tag "alternative_5_UTR"; tag "basic"; tag "appris_principal_1"; tag "CCDS"; ccdsid "CCDS22792.1"; havana_gene "OTTMUSG00000061662.1"; havana_transcript "OTTMUST00000150450.1";
chr9	HAVANA	CDS	3344588	3344719	0	+	2	gene_id "ENSMUSG00000025899.15"; transcript_id "ENSMUST00000053407.13"; gene_type "protein_coding"; gene_name "Alkbh8"; transcript_type "protein_coding"; transcript_name "Alkbh8-201"; exon_number 4; exon_id "ENSMUSE00000457045.4"; level 2; protein_id "ENSMUSP00000061511.6"; transcript_support_level "1"; mgi_id "MGI:1914917"; tag "alternative_5_UTR"; tag "basic"; tag "appris_principal_1"; tag "CCDS"; ccdsid "CCDS22792.1"; havana_gene "OTTMUSG00000061662.1"; havana_transcript "OTTMUST00000150450.1";
chr9	HAVANA	exon	3344588	3344719	0	+	.	gene_id "ENSMUSG00000025899.15"; transcript_id "ENSMUST00000211933.2"; gene_type "protein_coding"; gene_name "Alkbh8"; transcript_type "protein_coding"; transcript_name "Alkbh8-204"; exon_number 4; exon_id "ENSMUSE00000457045.4"; level 2; protein_id "ENSMUSP00000148653.2"; transcript_support_level "1"; mgi_id "MGI:1914917"; tag "basic"; tag "Ensembl_canonical"; tag "GENCODE_Primary"; tag "appris_principal_1"; tag "CCDS"; ccdsid "CCDS22792.1"; havana_gene "OTTMUSG00000061662.1"; havana_transcript "OTTMUST00000150451.1";
chr9	HAVANA	CDS	3344588	3344719	0	+	2	gene_id "ENSMUSG00000025899.15"; transcript_id "ENSMUST00000211933.2"; gene_type "protein_coding"; gene_name "Alkbh8"; transcript_type "protein_coding"; transcript_name "Alkbh8-204"; exon_number 4; exon_id "ENSMUSE00000457045.4"; level 2; protein_id "ENSMUSP00000148653.2"; transcript_support_level "1"; mgi_id "MGI:1914917"; tag "basic"; tag "Ensembl_canonical"; tag "GENCODE_Primary"; tag "appris_principal_1"; tag "CCDS"; ccdsid "CCDS22792.1"; havana_gene "OTTMUSG00000061662.1"; havana_transcript "OTTMUST00000150451.1";
chr9	HAVANA	exon	3344588	3344719	0	+	.	gene_id "ENSMUSG00000025899.15"; transcript_id "ENSMUST00000212817.2"; gene_type "protein_coding"; gene_name "Alkbh8"; transcript_type "nonsense_mediated_decay"; transcript_name "Alkbh8-209"; exon_number 3; exon_id "ENSMUSE00001391209.2"; level 2; protein_id "ENSMUSP00000148347.2"; transcript_support_level "5"; mgi_id "MGI:1914917"; havana_gene "OTTMUSG00000061662.1"; havana_transcript "OTTMUST00000150454.1";
chr9	ENSEMBL	exon	3344588	3344719	0	+	.	gene_id "ENSMUSG00000025899.15"; transcript_id "ENSMUST00000165105.2"; gene_type "protein_coding"; gene_name "Alkbh8"; transcript_type "protein_coding"; transcript_name "Alkbh8-202"; exon_number 3; exon_id "ENSMUSE00000457045.4"; level 3; protein_id "ENSMUSP00000125996.2"; transcript_support_level "5"; mgi_id "MGI:1914917"; tag "basic"; tag "appris_principal_1"; tag "CCDS"; ccdsid "CCDS22792.1"; havana_gene "OTTMUSG00000061662.1";
chr9	ENSEMBL	CDS	3344588	3344719	0	+	2	gene_id "ENSMUSG00000025899.15"; transcript_id "ENSMUST00000165105.2"; gene_type "protein_coding"; gene_name "Alkbh8"; transcript_type "protein_coding"; transcript_name "Alkbh8-202"; exon_number 3; exon_id "ENSMUSE00000457045.4"; level 3; protein_id "ENSMUSP00000125996.2"; transcript_support_level "5"; mgi_id "MGI:1914917"; tag "basic"; tag "appris_principal_1"; tag "CCDS"; ccdsid "CCDS22792.1"; havana_gene "OTTMUSG00000061662.1";
chr9	ENSEMBL_gcm37	exon	3344588	3344719	0.476765482606241	+	.	gene_id "ENSMUSG00000025899.15"; transcript_id "ENSMUSG00000025899.15_tx_11"; exon_id "chr9_3344588_3344719_+"; exonnum "3"; txlen "1564";
chr9	HAVANA	stop_codon	3344639	3344641	0	+	0	gene_id "ENSMUSG00000025899.15"; transcript_id "ENSMUST00000212817.2"; gene_type "protein_coding"; gene_name "Alkbh8"; transcript_type "nonsense_mediated_decay"; transcript_name "Alkbh8-209"; exon_number 3; exon_id "ENSMUSE00001391209.2"; level 2; protein_id "ENSMUSP00000148347.2"; transcript_support_level "5"; mgi_id "MGI:1914917"; havana_gene "OTTMUSG00000061662.1"; havana_transcript "OTTMUST00000150454.1";
chr9	HAVANA	UTR	3344639	3344719	0	+	.	gene_id "ENSMUSG00000025899.15"; transcript_id "ENSMUST00000212817.2"; gene_type "protein_coding"; gene_name "Alkbh8"; transcript_type "nonsense_mediated_decay"; transcript_name "Alkbh8-209"; exon_number 3; exon_id "ENSMUSE00001391209.2"; level 2; protein_id "ENSMUSP00000148347.2"; transcript_support_level "5"; mgi_id "MGI:1914917"; havana_gene "OTTMUSG00000061662.1"; havana_transcript "OTTMUST00000150454.1";
chr9	HAVANA	exon	3345781	3345876	0	+	.	gene_id "ENSMUSG00000025899.15"; transcript_id "ENSMUST00000212294.2"; gene_type "protein_coding"; gene_name "Alkbh8"; transcript_type "protein_coding"; transcript_name "Alkbh8-206"; exon_number 5; exon_id "ENSMUSE00000457040.4"; level 2; protein_id "ENSMUSP00000148380.2"; transcript_support_level "1"; mgi_id "MGI:1914917"; tag "basic"; havana_gene "OTTMUSG00000061662.1"; havana_transcript "OTTMUST00000150447.1";
chr9	HAVANA	CDS	3345781	3345876	0	+	2	gene_id "ENSMUSG00000025899.15"; transcript_id "ENSMUST00000212294.2"; gene_type "protein_coding"; gene_name "Alkbh8"; transcript_type "protein_coding"; transcript_name "Alkbh8-206"; exon_number 5; exon_id "ENSMUSE00000457040.4"; level 2; protein_id "ENSMUSP00000148380.2"; transcript_support_level "1"; mgi_id "MGI:1914917"; tag "basic"; havana_gene "OTTMUSG00000061662.1"; havana_transcript "OTTMUST00000150447.1";
chr9	HAVANA	exon	3345781	3345876	0	+	.	gene_id "ENSMUSG00000025899.15"; transcript_id "ENSMUST00000212358.2"; gene_type "protein_coding"; gene_name "Alkbh8"; transcript_type "nonsense_mediated_decay"; transcript_name "Alkbh8-207"; exon_number 5; exon_id "ENSMUSE00000457040.4"; level 2; protein_id "ENSMUSP00000148274.2"; transcript_support_level "1"; mgi_id "MGI:1914917"; havana_gene "OTTMUSG00000061662.1"; havana_transcript "OTTMUST00000150449.1";
chr9	HAVANA	CDS	3345781	3345876	0	+	2	gene_id "ENSMUSG00000025899.15"; transcript_id "ENSMUST00000212358.2"; gene_type "protein_coding"; gene_name "Alkbh8"; transcript_type "nonsense_mediated_decay"; transcript_name "Alkbh8-207"; exon_number 5; exon_id "ENSMUSE00000457040.4"; level 2; protein_id "ENSMUSP00000148274.2"; transcript_support_level "1"; mgi_id "MGI:1914917"; havana_gene "OTTMUSG00000061662.1"; havana_transcript "OTTMUST00000150449.1";
chr9	HAVANA	exon	3345781	3345876	0	+	.	gene_id "ENSMUSG00000025899.15"; transcript_id "ENSMUST00000053407.13"; gene_type "protein_coding"; gene_name "Alkbh8"; transcript_type "protein_coding"; transcript_name "Alkbh8-201"; exon_number 5; exon_id "ENSMUSE00000457040.4"; level 2; protein_id "ENSMUSP00000061511.6"; transcript_support_level "1"; mgi_id "MGI:1914917"; tag "alternative_5_UTR"; tag "basic"; tag "appris_principal_1"; tag "CCDS"; ccdsid "CCDS22792.1"; havana_gene "OTTMUSG00000061662.1"; havana_transcript "OTTMUST00000150450.1";
chr9	HAVANA	CDS	3345781	3345876	0	+	2	gene_id "ENSMUSG00000025899.15"; transcript_id "ENSMUST00000053407.13"; gene_type "protein_coding"; gene_name "Alkbh8"; transcript_type "protein_coding"; transcript_name "Alkbh8-201"; exon_number 5; exon_id "ENSMUSE00000457040.4"; level 2; protein_id "ENSMUSP00000061511.6"; transcript_support_level "1"; mgi_id "MGI:1914917"; tag "alternative_5_UTR"; tag "basic"; tag "appris_principal_1"; tag "CCDS"; ccdsid "CCDS22792.1"; havana_gene "OTTMUSG00000061662.1"; havana_transcript "OTTMUST00000150450.1";
chr9	HAVANA	exon	3345781	3345876	0	+	.	gene_id "ENSMUSG00000025899.15"; transcript_id "ENSMUST00000211933.2"; gene_type "protein_coding"; gene_name "Alkbh8"; transcript_type "protein_coding"; transcript_name "Alkbh8-204"; exon_number 5; exon_id "ENSMUSE00000457040.4"; level 2; protein_id "ENSMUSP00000148653.2"; transcript_support_level "1"; mgi_id "MGI:1914917"; tag "basic"; tag "Ensembl_canonical"; tag "GENCODE_Primary"; tag "appris_principal_1"; tag "CCDS"; ccdsid "CCDS22792.1"; havana_gene "OTTMUSG00000061662.1"; havana_transcript "OTTMUST00000150451.1";
chr9	HAVANA	CDS	3345781	3345876	0	+	2	gene_id "ENSMUSG00000025899.15"; transcript_id "ENSMUST00000211933.2"; gene_type "protein_coding"; gene_name "Alkbh8"; transcript_type "protein_coding"; transcript_name "Alkbh8-204"; exon_number 5; exon_id "ENSMUSE00000457040.4"; level 2; protein_id "ENSMUSP00000148653.2"; transcript_support_level "1"; mgi_id "MGI:1914917"; tag "basic"; tag "Ensembl_canonical"; tag "GENCODE_Primary"; tag "appris_principal_1"; tag "CCDS"; ccdsid "CCDS22792.1"; havana_gene "OTTMUSG00000061662.1"; havana_transcript "OTTMUST00000150451.1";
chr9	HAVANA	exon	3345781	3345876	0	+	.	gene_id "ENSMUSG00000025899.15"; transcript_id "ENSMUST00000212817.2"; gene_type "protein_coding"; gene_name "Alkbh8"; transcript_type "nonsense_mediated_decay"; transcript_name "Alkbh8-209"; exon_number 4; exon_id "ENSMUSE00001390480.2"; level 2; protein_id "ENSMUSP00000148347.2"; transcript_support_level "5"; mgi_id "MGI:1914917"; havana_gene "OTTMUSG00000061662.1"; havana_transcript "OTTMUST00000150454.1";
chr9	HAVANA	UTR	3345781	3345876	0	+	.	gene_id "ENSMUSG00000025899.15"; transcript_id "ENSMUST00000212817.2"; gene_type "protein_coding"; gene_name "Alkbh8"; transcript_type "nonsense_mediated_decay"; transcript_name "Alkbh8-209"; exon_number 4; exon_id "ENSMUSE00001390480.2"; level 2; protein_id "ENSMUSP00000148347.2"; transcript_support_level "5"; mgi_id "MGI:1914917"; havana_gene "OTTMUSG00000061662.1"; havana_transcript "OTTMUST00000150454.1";
chr9	ENSEMBL	exon	3345781	3345876	0	+	.	gene_id "ENSMUSG00000025899.15"; transcript_id "ENSMUST00000165105.2"; gene_type "protein_coding"; gene_name "Alkbh8"; transcript_type "protein_coding"; transcript_name "Alkbh8-202"; exon_number 4; exon_id "ENSMUSE00000457040.4"; level 3; protein_id "ENSMUSP00000125996.2"; transcript_support_level "5"; mgi_id "MGI:1914917"; tag "basic"; tag "appris_principal_1"; tag "CCDS"; ccdsid "CCDS22792.1"; havana_gene "OTTMUSG00000061662.1";
chr9	ENSEMBL	CDS	3345781	3345876	0	+	2	gene_id "ENSMUSG00000025899.15"; transcript_id "ENSMUST00000165105.2"; gene_type "protein_coding"; gene_name "Alkbh8"; transcript_type "protein_coding"; transcript_name "Alkbh8-202"; exon_number 4; exon_id "ENSMUSE00000457040.4"; level 3; protein_id "ENSMUSP00000125996.2"; transcript_support_level "5"; mgi_id "MGI:1914917"; tag "basic"; tag "appris_principal_1"; tag "CCDS"; ccdsid "CCDS22792.1"; havana_gene "OTTMUSG00000061662.1";
chr9	ENSEMBL_gcm37	exon	3345781	3345876	0.476765482606241	+	.	gene_id "ENSMUSG00000025899.15"; transcript_id "ENSMUSG00000025899.15_tx_11"; exon_id "chr9_3345781_3345876_+"; exonnum "4"; txlen "1564";
chr9	HAVANA	CDS	3347262	3347263	0	+	2	gene_id "ENSMUSG00000025899.15"; transcript_id "ENSMUST00000212358.2"; gene_type "protein_coding"; gene_name "Alkbh8"; transcript_type "nonsense_mediated_decay"; transcript_name "Alkbh8-207"; exon_number 6; exon_id "ENSMUSE00001392603.2"; level 2; protein_id "ENSMUSP00000148274.2"; transcript_support_level "1"; mgi_id "MGI:1914917"; havana_gene "OTTMUSG00000061662.1"; havana_transcript "OTTMUST00000150449.1";
chr9	HAVANA	exon	3347262	3347409	0	+	.	gene_id "ENSMUSG00000025899.15"; transcript_id "ENSMUST00000212358.2"; gene_type "protein_coding"; gene_name "Alkbh8"; transcript_type "nonsense_mediated_decay"; transcript_name "Alkbh8-207"; exon_number 6; exon_id "ENSMUSE00001392603.2"; level 2; protein_id "ENSMUSP00000148274.2"; transcript_support_level "1"; mgi_id "MGI:1914917"; havana_gene "OTTMUSG00000061662.1"; havana_transcript "OTTMUST00000150449.1";
chr9	HAVANA	stop_codon	3347264	3347266	0	+	0	gene_id "ENSMUSG00000025899.15"; transcript_id "ENSMUST00000212358.2"; gene_type "protein_coding"; gene_name "Alkbh8"; transcript_type "nonsense_mediated_decay"; transcript_name "Alkbh8-207"; exon_number 6; exon_id "ENSMUSE00001392603.2"; level 2; protein_id "ENSMUSP00000148274.2"; transcript_support_level "1"; mgi_id "MGI:1914917"; havana_gene "OTTMUSG00000061662.1"; havana_transcript "OTTMUST00000150449.1";
chr9	HAVANA	UTR	3347264	3347409	0	+	.	gene_id "ENSMUSG00000025899.15"; transcript_id "ENSMUST00000212358.2"; gene_type "protein_coding"; gene_name "Alkbh8"; transcript_type "nonsense_mediated_decay"; transcript_name "Alkbh8-207"; exon_number 6; exon_id "ENSMUSE00001392603.2"; level 2; protein_id "ENSMUSP00000148274.2"; transcript_support_level "1"; mgi_id "MGI:1914917"; havana_gene "OTTMUSG00000061662.1"; havana_transcript "OTTMUST00000150449.1";
chr9	HAVANA	exon	3347804	3347908	0	+	.	gene_id "ENSMUSG00000025899.15"; transcript_id "ENSMUST00000212358.2"; gene_type "protein_coding"; gene_name "Alkbh8"; transcript_type "nonsense_mediated_decay"; transcript_name "Alkbh8-207"; exon_number 7; exon_id "ENSMUSE00001389862.2"; level 2; protein_id "ENSMUSP00000148274.2"; transcript_support_level "1"; mgi_id "MGI:1914917"; havana_gene "OTTMUSG00000061662.1"; havana_transcript "OTTMUST00000150449.1";
chr9	HAVANA	UTR	3347804	3347908	0	+	.	gene_id "ENSMUSG00000025899.15"; transcript_id "ENSMUST00000212358.2"; gene_type "protein_coding"; gene_name "Alkbh8"; transcript_type "nonsense_mediated_decay"; transcript_name "Alkbh8-207"; exon_number 7; exon_id "ENSMUSE00001389862.2"; level 2; protein_id "ENSMUSP00000148274.2"; transcript_support_level "1"; mgi_id "MGI:1914917"; havana_gene "OTTMUSG00000061662.1"; havana_transcript "OTTMUST00000150449.1";
chr9	HAVANA	exon	3347804	3347908	0	+	.	gene_id "ENSMUSG00000025899.15"; transcript_id "ENSMUST00000053407.13"; gene_type "protein_coding"; gene_name "Alkbh8"; transcript_type "protein_coding"; transcript_name "Alkbh8-201"; exon_number 6; exon_id "ENSMUSE00000457035.4"; level 2; protein_id "ENSMUSP00000061511.6"; transcript_support_level "1"; mgi_id "MGI:1914917"; tag "alternative_5_UTR"; tag "basic"; tag "appris_principal_1"; tag "CCDS"; ccdsid "CCDS22792.1"; havana_gene "OTTMUSG00000061662.1"; havana_transcript "OTTMUST00000150450.1";
chr9	HAVANA	CDS	3347804	3347908	0	+	2	gene_id "ENSMUSG00000025899.15"; transcript_id "ENSMUST00000053407.13"; gene_type "protein_coding"; gene_name "Alkbh8"; transcript_type "protein_coding"; transcript_name "Alkbh8-201"; exon_number 6; exon_id "ENSMUSE00000457035.4"; level 2; protein_id "ENSMUSP00000061511.6"; transcript_support_level "1"; mgi_id "MGI:1914917"; tag "alternative_5_UTR"; tag "basic"; tag "appris_principal_1"; tag "CCDS"; ccdsid "CCDS22792.1"; havana_gene "OTTMUSG00000061662.1"; havana_transcript "OTTMUST00000150450.1";
chr9	HAVANA	exon	3347804	3347908	0	+	.	gene_id "ENSMUSG00000025899.15"; transcript_id "ENSMUST00000211933.2"; gene_type "protein_coding"; gene_name "Alkbh8"; transcript_type "protein_coding"; transcript_name "Alkbh8-204"; exon_number 6; exon_id "ENSMUSE00000457035.4"; level 2; protein_id "ENSMUSP00000148653.2"; transcript_support_level "1"; mgi_id "MGI:1914917"; tag "basic"; tag "Ensembl_canonical"; tag "GENCODE_Primary"; tag "appris_principal_1"; tag "CCDS"; ccdsid "CCDS22792.1"; havana_gene "OTTMUSG00000061662.1"; havana_transcript "OTTMUST00000150451.1";
chr9	HAVANA	CDS	3347804	3347908	0	+	2	gene_id "ENSMUSG00000025899.15"; transcript_id "ENSMUST00000211933.2"; gene_type "protein_coding"; gene_name "Alkbh8"; transcript_type "protein_coding"; transcript_name "Alkbh8-204"; exon_number 6; exon_id "ENSMUSE00000457035.4"; level 2; protein_id "ENSMUSP00000148653.2"; transcript_support_level "1"; mgi_id "MGI:1914917"; tag "basic"; tag "Ensembl_canonical"; tag "GENCODE_Primary"; tag "appris_principal_1"; tag "CCDS"; ccdsid "CCDS22792.1"; havana_gene "OTTMUSG00000061662.1"; havana_transcript "OTTMUST00000150451.1";
chr9	HAVANA	exon	3347804	3347908	0	+	.	gene_id "ENSMUSG00000025899.15"; transcript_id "ENSMUST00000212817.2"; gene_type "protein_coding"; gene_name "Alkbh8"; transcript_type "nonsense_mediated_decay"; transcript_name "Alkbh8-209"; exon_number 5; exon_id "ENSMUSE00001389862.2"; level 2; protein_id "ENSMUSP00000148347.2"; transcript_support_level "5"; mgi_id "MGI:1914917"; havana_gene "OTTMUSG00000061662.1"; havana_transcript "OTTMUST00000150454.1";
chr9	HAVANA	UTR	3347804	3347908	0	+	.	gene_id "ENSMUSG00000025899.15"; transcript_id "ENSMUST00000212817.2"; gene_type "protein_coding"; gene_name "Alkbh8"; transcript_type "nonsense_mediated_decay"; transcript_name "Alkbh8-209"; exon_number 5; exon_id "ENSMUSE00001389862.2"; level 2; protein_id "ENSMUSP00000148347.2"; transcript_support_level "5"; mgi_id "MGI:1914917"; havana_gene "OTTMUSG00000061662.1"; havana_transcript "OTTMUST00000150454.1";
chr9	ENSEMBL	exon	3347804	3347908	0	+	.	gene_id "ENSMUSG00000025899.15"; transcript_id "ENSMUST00000165105.2"; gene_type "protein_coding"; gene_name "Alkbh8"; transcript_type "protein_coding"; transcript_name "Alkbh8-202"; exon_number 5; exon_id "ENSMUSE00000457035.4"; level 3; protein_id "ENSMUSP00000125996.2"; transcript_support_level "5"; mgi_id "MGI:1914917"; tag "basic"; tag "appris_principal_1"; tag "CCDS"; ccdsid "CCDS22792.1"; havana_gene "OTTMUSG00000061662.1";
chr9	ENSEMBL	CDS	3347804	3347908	0	+	2	gene_id "ENSMUSG00000025899.15"; transcript_id "ENSMUST00000165105.2"; gene_type "protein_coding"; gene_name "Alkbh8"; transcript_type "protein_coding"; transcript_name "Alkbh8-202"; exon_number 5; exon_id "ENSMUSE00000457035.4"; level 3; protein_id "ENSMUSP00000125996.2"; transcript_support_level "5"; mgi_id "MGI:1914917"; tag "basic"; tag "appris_principal_1"; tag "CCDS"; ccdsid "CCDS22792.1"; havana_gene "OTTMUSG00000061662.1";
chr9	ENSEMBL_gcm37	exon	3347804	3347908	0.476765482606241	+	.	gene_id "ENSMUSG00000025899.15"; transcript_id "ENSMUSG00000025899.15_tx_11"; exon_id "chr9_3347804_3347908_+"; exonnum "5"; txlen "1564";
chr9	sragcm37_es	exon	3349091	3349200	0.695895438438925	+	.	gene_id "ENSMUSG00000025899.15"; transcript_id "ENSMUSG00000025899.15_tx_8"; exon_id "chr9_3349091_3349200_+"; exonnum "1"; txlen "1981";
chr9	HAVANA	exon	3349358	3349490	0	+	.	gene_id "ENSMUSG00000025899.15"; transcript_id "ENSMUST00000212817.2"; gene_type "protein_coding"; gene_name "Alkbh8"; transcript_type "nonsense_mediated_decay"; transcript_name "Alkbh8-209"; exon_number 6; exon_id "ENSMUSE00001390373.2"; level 2; protein_id "ENSMUSP00000148347.2"; transcript_support_level "5"; mgi_id "MGI:1914917"; havana_gene "OTTMUSG00000061662.1"; havana_transcript "OTTMUST00000150454.1";
chr9	HAVANA	UTR	3349358	3349490	0	+	.	gene_id "ENSMUSG00000025899.15"; transcript_id "ENSMUST00000212817.2"; gene_type "protein_coding"; gene_name "Alkbh8"; transcript_type "nonsense_mediated_decay"; transcript_name "Alkbh8-209"; exon_number 6; exon_id "ENSMUSE00001390373.2"; level 2; protein_id "ENSMUSP00000148347.2"; transcript_support_level "5"; mgi_id "MGI:1914917"; havana_gene "OTTMUSG00000061662.1"; havana_transcript "OTTMUST00000150454.1";
chr9	HAVANA	exon	3349420	3349490	0	+	.	gene_id "ENSMUSG00000025899.15"; transcript_id "ENSMUST00000212294.2"; gene_type "protein_coding"; gene_name "Alkbh8"; transcript_type "protein_coding"; transcript_name "Alkbh8-206"; exon_number 6; exon_id "ENSMUSE00000457033.4"; level 2; protein_id "ENSMUSP00000148380.2"; transcript_support_level "1"; mgi_id "MGI:1914917"; tag "basic"; havana_gene "OTTMUSG00000061662.1"; havana_transcript "OTTMUST00000150447.1";
chr9	HAVANA	CDS	3349420	3349490	0	+	2	gene_id "ENSMUSG00000025899.15"; transcript_id "ENSMUST00000212294.2"; gene_type "protein_coding"; gene_name "Alkbh8"; transcript_type "protein_coding"; transcript_name "Alkbh8-206"; exon_number 6; exon_id "ENSMUSE00000457033.4"; level 2; protein_id "ENSMUSP00000148380.2"; transcript_support_level "1"; mgi_id "MGI:1914917"; tag "basic"; havana_gene "OTTMUSG00000061662.1"; havana_transcript "OTTMUST00000150447.1";
chr9	HAVANA	exon	3349420	3349490	0	+	.	gene_id "ENSMUSG00000025899.15"; transcript_id "ENSMUST00000212358.2"; gene_type "protein_coding"; gene_name "Alkbh8"; transcript_type "nonsense_mediated_decay"; transcript_name "Alkbh8-207"; exon_number 8; exon_id "ENSMUSE00001393529.2"; level 2; protein_id "ENSMUSP00000148274.2"; transcript_support_level "1"; mgi_id "MGI:1914917"; havana_gene "OTTMUSG00000061662.1"; havana_transcript "OTTMUST00000150449.1";
chr9	HAVANA	UTR	3349420	3349490	0	+	.	gene_id "ENSMUSG00000025899.15"; transcript_id "ENSMUST00000212358.2"; gene_type "protein_coding"; gene_name "Alkbh8"; transcript_type "nonsense_mediated_decay"; transcript_name "Alkbh8-207"; exon_number 8; exon_id "ENSMUSE00001393529.2"; level 2; protein_id "ENSMUSP00000148274.2"; transcript_support_level "1"; mgi_id "MGI:1914917"; havana_gene "OTTMUSG00000061662.1"; havana_transcript "OTTMUST00000150449.1";
chr9	HAVANA	exon	3349420	3349490	0	+	.	gene_id "ENSMUSG00000025899.15"; transcript_id "ENSMUST00000053407.13"; gene_type "protein_coding"; gene_name "Alkbh8"; transcript_type "protein_coding"; transcript_name "Alkbh8-201"; exon_number 7; exon_id "ENSMUSE00000457033.4"; level 2; protein_id "ENSMUSP00000061511.6"; transcript_support_level "1"; mgi_id "MGI:1914917"; tag "alternative_5_UTR"; tag "basic"; tag "appris_principal_1"; tag "CCDS"; ccdsid "CCDS22792.1"; havana_gene "OTTMUSG00000061662.1"; havana_transcript "OTTMUST00000150450.1";
chr9	HAVANA	CDS	3349420	3349490	0	+	2	gene_id "ENSMUSG00000025899.15"; transcript_id "ENSMUST00000053407.13"; gene_type "protein_coding"; gene_name "Alkbh8"; transcript_type "protein_coding"; transcript_name "Alkbh8-201"; exon_number 7; exon_id "ENSMUSE00000457033.4"; level 2; protein_id "ENSMUSP00000061511.6"; transcript_support_level "1"; mgi_id "MGI:1914917"; tag "alternative_5_UTR"; tag "basic"; tag "appris_principal_1"; tag "CCDS"; ccdsid "CCDS22792.1"; havana_gene "OTTMUSG00000061662.1"; havana_transcript "OTTMUST00000150450.1";
chr9	HAVANA	exon	3349420	3349490	0	+	.	gene_id "ENSMUSG00000025899.15"; transcript_id "ENSMUST00000211933.2"; gene_type "protein_coding"; gene_name "Alkbh8"; transcript_type "protein_coding"; transcript_name "Alkbh8-204"; exon_number 7; exon_id "ENSMUSE00000457033.4"; level 2; protein_id "ENSMUSP00000148653.2"; transcript_support_level "1"; mgi_id "MGI:1914917"; tag "basic"; tag "Ensembl_canonical"; tag "GENCODE_Primary"; tag "appris_principal_1"; tag "CCDS"; ccdsid "CCDS22792.1"; havana_gene "OTTMUSG00000061662.1"; havana_transcript "OTTMUST00000150451.1";
chr9	HAVANA	CDS	3349420	3349490	0	+	2	gene_id "ENSMUSG00000025899.15"; transcript_id "ENSMUST00000211933.2"; gene_type "protein_coding"; gene_name "Alkbh8"; transcript_type "protein_coding"; transcript_name "Alkbh8-204"; exon_number 7; exon_id "ENSMUSE00000457033.4"; level 2; protein_id "ENSMUSP00000148653.2"; transcript_support_level "1"; mgi_id "MGI:1914917"; tag "basic"; tag "Ensembl_canonical"; tag "GENCODE_Primary"; tag "appris_principal_1"; tag "CCDS"; ccdsid "CCDS22792.1"; havana_gene "OTTMUSG00000061662.1"; havana_transcript "OTTMUST00000150451.1";
chr9	ENSEMBL	exon	3349420	3349490	0	+	.	gene_id "ENSMUSG00000025899.15"; transcript_id "ENSMUST00000165105.2"; gene_type "protein_coding"; gene_name "Alkbh8"; transcript_type "protein_coding"; transcript_name "Alkbh8-202"; exon_number 6; exon_id "ENSMUSE00000457033.4"; level 3; protein_id "ENSMUSP00000125996.2"; transcript_support_level "5"; mgi_id "MGI:1914917"; tag "basic"; tag "appris_principal_1"; tag "CCDS"; ccdsid "CCDS22792.1"; havana_gene "OTTMUSG00000061662.1";
chr9	ENSEMBL	CDS	3349420	3349490	0	+	2	gene_id "ENSMUSG00000025899.15"; transcript_id "ENSMUST00000165105.2"; gene_type "protein_coding"; gene_name "Alkbh8"; transcript_type "protein_coding"; transcript_name "Alkbh8-202"; exon_number 6; exon_id "ENSMUSE00000457033.4"; level 3; protein_id "ENSMUSP00000125996.2"; transcript_support_level "5"; mgi_id "MGI:1914917"; tag "basic"; tag "appris_principal_1"; tag "CCDS"; ccdsid "CCDS22792.1"; havana_gene "OTTMUSG00000061662.1";
chr9	ENSEMBL_gcm37	exon	3349420	3349490	0.476765482606241	+	.	gene_id "ENSMUSG00000025899.15"; transcript_id "ENSMUSG00000025899.15_tx_11"; exon_id "chr9_3349420_3349490_+"; exonnum "6"; txlen "1564";
chr9	ENSEMBL_gcm37	exon	3349420	3349490	0.695895438438925	+	.	gene_id "ENSMUSG00000025899.15"; transcript_id "ENSMUSG00000025899.15_tx_8"; exon_id "chr9_3349420_3349490_+"; exonnum "2"; txlen "1981";
chr9	ENSEMBL	gene	3352657	3352786	0	+	.	gene_id "ENSMUSG00000064956.2"; gene_type "snoRNA"; gene_name "Gm24918"; level 3; mgi_id "MGI:5454695";
chr9	ENSEMBL	transcript	3352657	3352786	0	+	.	gene_id "ENSMUSG00000064956.2"; transcript_id "ENSMUST00000083022.2"; gene_type "snoRNA"; gene_name "Gm24918"; transcript_type "snoRNA"; transcript_name "Gm24918-201"; level 3; transcript_support_level "NA"; mgi_id "MGI:5454695"; tag "basic"; tag "Ensembl_canonical"; tag "GENCODE_Primary";
chr9	ENSEMBL	exon	3352657	3352786	0	+	.	gene_id "ENSMUSG00000064956.2"; transcript_id "ENSMUST00000083022.2"; gene_type "snoRNA"; gene_name "Gm24918"; transcript_type "snoRNA"; transcript_name "Gm24918-201"; exon_number 1; exon_id "ENSMUSE00000522181.2"; level 3; transcript_support_level "NA"; mgi_id "MGI:5454695"; tag "basic"; tag "Ensembl_canonical"; tag "GENCODE_Primary";
chr9	HAVANA	exon	3359484	3359590	0	+	.	gene_id "ENSMUSG00000025899.15"; transcript_id "ENSMUST00000212294.2"; gene_type "protein_coding"; gene_name "Alkbh8"; transcript_type "protein_coding"; transcript_name "Alkbh8-206"; exon_number 7; exon_id "ENSMUSE00000457027.4"; level 2; protein_id "ENSMUSP00000148380.2"; transcript_support_level "1"; mgi_id "MGI:1914917"; tag "basic"; havana_gene "OTTMUSG00000061662.1"; havana_transcript "OTTMUST00000150447.1";
chr9	HAVANA	CDS	3359484	3359590	0	+	0	gene_id "ENSMUSG00000025899.15"; transcript_id "ENSMUST00000212294.2"; gene_type "protein_coding"; gene_name "Alkbh8"; transcript_type "protein_coding"; transcript_name "Alkbh8-206"; exon_number 7; exon_id "ENSMUSE00000457027.4"; level 2; protein_id "ENSMUSP00000148380.2"; transcript_support_level "1"; mgi_id "MGI:1914917"; tag "basic"; havana_gene "OTTMUSG00000061662.1"; havana_transcript "OTTMUST00000150447.1";
chr9	HAVANA	exon	3359484	3359590	0	+	.	gene_id "ENSMUSG00000025899.15"; transcript_id "ENSMUST00000212358.2"; gene_type "protein_coding"; gene_name "Alkbh8"; transcript_type "nonsense_mediated_decay"; transcript_name "Alkbh8-207"; exon_number 9; exon_id "ENSMUSE00001393127.2"; level 2; protein_id "ENSMUSP00000148274.2"; transcript_support_level "1"; mgi_id "MGI:1914917"; havana_gene "OTTMUSG00000061662.1"; havana_transcript "OTTMUST00000150449.1";
chr9	HAVANA	UTR	3359484	3359590	0	+	.	gene_id "ENSMUSG00000025899.15"; transcript_id "ENSMUST00000212358.2"; gene_type "protein_coding"; gene_name "Alkbh8"; transcript_type "nonsense_mediated_decay"; transcript_name "Alkbh8-207"; exon_number 9; exon_id "ENSMUSE00001393127.2"; level 2; protein_id "ENSMUSP00000148274.2"; transcript_support_level "1"; mgi_id "MGI:1914917"; havana_gene "OTTMUSG00000061662.1"; havana_transcript "OTTMUST00000150449.1";
chr9	HAVANA	exon	3359484	3359590	0	+	.	gene_id "ENSMUSG00000025899.15"; transcript_id "ENSMUST00000053407.13"; gene_type "protein_coding"; gene_name "Alkbh8"; transcript_type "protein_coding"; transcript_name "Alkbh8-201"; exon_number 8; exon_id "ENSMUSE00000457027.4"; level 2; protein_id "ENSMUSP00000061511.6"; transcript_support_level "1"; mgi_id "MGI:1914917"; tag "alternative_5_UTR"; tag "basic"; tag "appris_principal_1"; tag "CCDS"; ccdsid "CCDS22792.1"; havana_gene "OTTMUSG00000061662.1"; havana_transcript "OTTMUST00000150450.1";
chr9	HAVANA	CDS	3359484	3359590	0	+	0	gene_id "ENSMUSG00000025899.15"; transcript_id "ENSMUST00000053407.13"; gene_type "protein_coding"; gene_name "Alkbh8"; transcript_type "protein_coding"; transcript_name "Alkbh8-201"; exon_number 8; exon_id "ENSMUSE00000457027.4"; level 2; protein_id "ENSMUSP00000061511.6"; transcript_support_level "1"; mgi_id "MGI:1914917"; tag "alternative_5_UTR"; tag "basic"; tag "appris_principal_1"; tag "CCDS"; ccdsid "CCDS22792.1"; havana_gene "OTTMUSG00000061662.1"; havana_transcript "OTTMUST00000150450.1";
chr9	HAVANA	exon	3359484	3359590	0	+	.	gene_id "ENSMUSG00000025899.15"; transcript_id "ENSMUST00000211933.2"; gene_type "protein_coding"; gene_name "Alkbh8"; transcript_type "protein_coding"; transcript_name "Alkbh8-204"; exon_number 8; exon_id "ENSMUSE00000457027.4"; level 2; protein_id "ENSMUSP00000148653.2"; transcript_support_level "1"; mgi_id "MGI:1914917"; tag "basic"; tag "Ensembl_canonical"; tag "GENCODE_Primary"; tag "appris_principal_1"; tag "CCDS"; ccdsid "CCDS22792.1"; havana_gene "OTTMUSG00000061662.1"; havana_transcript "OTTMUST00000150451.1";
chr9	HAVANA	CDS	3359484	3359590	0	+	0	gene_id "ENSMUSG00000025899.15"; transcript_id "ENSMUST00000211933.2"; gene_type "protein_coding"; gene_name "Alkbh8"; transcript_type "protein_coding"; transcript_name "Alkbh8-204"; exon_number 8; exon_id "ENSMUSE00000457027.4"; level 2; protein_id "ENSMUSP00000148653.2"; transcript_support_level "1"; mgi_id "MGI:1914917"; tag "basic"; tag "Ensembl_canonical"; tag "GENCODE_Primary"; tag "appris_principal_1"; tag "CCDS"; ccdsid "CCDS22792.1"; havana_gene "OTTMUSG00000061662.1"; havana_transcript "OTTMUST00000150451.1";
chr9	HAVANA	exon	3359484	3359590	0	+	.	gene_id "ENSMUSG00000025899.15"; transcript_id "ENSMUST00000212817.2"; gene_type "protein_coding"; gene_name "Alkbh8"; transcript_type "nonsense_mediated_decay"; transcript_name "Alkbh8-209"; exon_number 7; exon_id "ENSMUSE00001393127.2"; level 2; protein_id "ENSMUSP00000148347.2"; transcript_support_level "5"; mgi_id "MGI:1914917"; havana_gene "OTTMUSG00000061662.1"; havana_transcript "OTTMUST00000150454.1";
chr9	HAVANA	UTR	3359484	3359590	0	+	.	gene_id "ENSMUSG00000025899.15"; transcript_id "ENSMUST00000212817.2"; gene_type "protein_coding"; gene_name "Alkbh8"; transcript_type "nonsense_mediated_decay"; transcript_name "Alkbh8-209"; exon_number 7; exon_id "ENSMUSE00001393127.2"; level 2; protein_id "ENSMUSP00000148347.2"; transcript_support_level "5"; mgi_id "MGI:1914917"; havana_gene "OTTMUSG00000061662.1"; havana_transcript "OTTMUST00000150454.1";
chr9	ENSEMBL	exon	3359484	3359590	0	+	.	gene_id "ENSMUSG00000025899.15"; transcript_id "ENSMUST00000165105.2"; gene_type "protein_coding"; gene_name "Alkbh8"; transcript_type "protein_coding"; transcript_name "Alkbh8-202"; exon_number 7; exon_id "ENSMUSE00000457027.4"; level 3; protein_id "ENSMUSP00000125996.2"; transcript_support_level "5"; mgi_id "MGI:1914917"; tag "basic"; tag "appris_principal_1"; tag "CCDS"; ccdsid "CCDS22792.1"; havana_gene "OTTMUSG00000061662.1";
chr9	ENSEMBL	CDS	3359484	3359590	0	+	0	gene_id "ENSMUSG00000025899.15"; transcript_id "ENSMUST00000165105.2"; gene_type "protein_coding"; gene_name "Alkbh8"; transcript_type "protein_coding"; transcript_name "Alkbh8-202"; exon_number 7; exon_id "ENSMUSE00000457027.4"; level 3; protein_id "ENSMUSP00000125996.2"; transcript_support_level "5"; mgi_id "MGI:1914917"; tag "basic"; tag "appris_principal_1"; tag "CCDS"; ccdsid "CCDS22792.1"; havana_gene "OTTMUSG00000061662.1";
chr9	ENSEMBL_gcm37	exon	3359484	3359590	0.476765482606241	+	.	gene_id "ENSMUSG00000025899.15"; transcript_id "ENSMUSG00000025899.15_tx_11"; exon_id "chr9_3359484_3359590_+"; exonnum "7"; txlen "1564";
chr9	ENSEMBL_gcm37	exon	3359484	3359590	0.695895438438925	+	.	gene_id "ENSMUSG00000025899.15"; transcript_id "ENSMUSG00000025899.15_tx_8"; exon_id "chr9_3359484_3359590_+"; exonnum "3"; txlen "1981";
chr9	HAVANA	exon	3367864	3367891	0	+	.	gene_id "ENSMUSG00000025899.15"; transcript_id "ENSMUST00000212817.2"; gene_type "protein_coding"; gene_name "Alkbh8"; transcript_type "nonsense_mediated_decay"; transcript_name "Alkbh8-209"; exon_number 8; exon_id "ENSMUSE00001392743.2"; level 2; protein_id "ENSMUSP00000148347.2"; transcript_support_level "5"; mgi_id "MGI:1914917"; havana_gene "OTTMUSG00000061662.1"; havana_transcript "OTTMUST00000150454.1";
chr9	HAVANA	UTR	3367864	3367891	0	+	.	gene_id "ENSMUSG00000025899.15"; transcript_id "ENSMUST00000212817.2"; gene_type "protein_coding"; gene_name "Alkbh8"; transcript_type "nonsense_mediated_decay"; transcript_name "Alkbh8-209"; exon_number 8; exon_id "ENSMUSE00001392743.2"; level 2; protein_id "ENSMUSP00000148347.2"; transcript_support_level "5"; mgi_id "MGI:1914917"; havana_gene "OTTMUSG00000061662.1"; havana_transcript "OTTMUST00000150454.1";
chr9	HAVANA	exon	3367864	3368015	0	+	.	gene_id "ENSMUSG00000025899.15"; transcript_id "ENSMUST00000212294.2"; gene_type "protein_coding"; gene_name "Alkbh8"; transcript_type "protein_coding"; transcript_name "Alkbh8-206"; exon_number 8; exon_id "ENSMUSE00000457025.4"; level 2; protein_id "ENSMUSP00000148380.2"; transcript_support_level "1"; mgi_id "MGI:1914917"; tag "basic"; havana_gene "OTTMUSG00000061662.1"; havana_transcript "OTTMUST00000150447.1";
chr9	HAVANA	CDS	3367864	3368015	0	+	1	gene_id "ENSMUSG00000025899.15"; transcript_id "ENSMUST00000212294.2"; gene_type "protein_coding"; gene_name "Alkbh8"; transcript_type "protein_coding"; transcript_name "Alkbh8-206"; exon_number 8; exon_id "ENSMUSE00000457025.4"; level 2; protein_id "ENSMUSP00000148380.2"; transcript_support_level "1"; mgi_id "MGI:1914917"; tag "basic"; havana_gene "OTTMUSG00000061662.1"; havana_transcript "OTTMUST00000150447.1";
chr9	HAVANA	exon	3367864	3368015	0	+	.	gene_id "ENSMUSG00000025899.15"; transcript_id "ENSMUST00000212358.2"; gene_type "protein_coding"; gene_name "Alkbh8"; transcript_type "nonsense_mediated_decay"; transcript_name "Alkbh8-207"; exon_number 10; exon_id "ENSMUSE00001392179.2"; level 2; protein_id "ENSMUSP00000148274.2"; transcript_support_level "1"; mgi_id "MGI:1914917"; havana_gene "OTTMUSG00000061662.1"; havana_transcript "OTTMUST00000150449.1";
chr9	HAVANA	UTR	3367864	3368015	0	+	.	gene_id "ENSMUSG00000025899.15"; transcript_id "ENSMUST00000212358.2"; gene_type "protein_coding"; gene_name "Alkbh8"; transcript_type "nonsense_mediated_decay"; transcript_name "Alkbh8-207"; exon_number 10; exon_id "ENSMUSE00001392179.2"; level 2; protein_id "ENSMUSP00000148274.2"; transcript_support_level "1"; mgi_id "MGI:1914917"; havana_gene "OTTMUSG00000061662.1"; havana_transcript "OTTMUST00000150449.1";
chr9	HAVANA	exon	3367864	3368015	0	+	.	gene_id "ENSMUSG00000025899.15"; transcript_id "ENSMUST00000053407.13"; gene_type "protein_coding"; gene_name "Alkbh8"; transcript_type "protein_coding"; transcript_name "Alkbh8-201"; exon_number 9; exon_id "ENSMUSE00000457025.4"; level 2; protein_id "ENSMUSP00000061511.6"; transcript_support_level "1"; mgi_id "MGI:1914917"; tag "alternative_5_UTR"; tag "basic"; tag "appris_principal_1"; tag "CCDS"; ccdsid "CCDS22792.1"; havana_gene "OTTMUSG00000061662.1"; havana_transcript "OTTMUST00000150450.1";
chr9	HAVANA	CDS	3367864	3368015	0	+	1	gene_id "ENSMUSG00000025899.15"; transcript_id "ENSMUST00000053407.13"; gene_type "protein_coding"; gene_name "Alkbh8"; transcript_type "protein_coding"; transcript_name "Alkbh8-201"; exon_number 9; exon_id "ENSMUSE00000457025.4"; level 2; protein_id "ENSMUSP00000061511.6"; transcript_support_level "1"; mgi_id "MGI:1914917"; tag "alternative_5_UTR"; tag "basic"; tag "appris_principal_1"; tag "CCDS"; ccdsid "CCDS22792.1"; havana_gene "OTTMUSG00000061662.1"; havana_transcript "OTTMUST00000150450.1";
chr9	HAVANA	exon	3367864	3368015	0	+	.	gene_id "ENSMUSG00000025899.15"; transcript_id "ENSMUST00000211933.2"; gene_type "protein_coding"; gene_name "Alkbh8"; transcript_type "protein_coding"; transcript_name "Alkbh8-204"; exon_number 9; exon_id "ENSMUSE00000457025.4"; level 2; protein_id "ENSMUSP00000148653.2"; transcript_support_level "1"; mgi_id "MGI:1914917"; tag "basic"; tag "Ensembl_canonical"; tag "GENCODE_Primary"; tag "appris_principal_1"; tag "CCDS"; ccdsid "CCDS22792.1"; havana_gene "OTTMUSG00000061662.1"; havana_transcript "OTTMUST00000150451.1";
chr9	HAVANA	CDS	3367864	3368015	0	+	1	gene_id "ENSMUSG00000025899.15"; transcript_id "ENSMUST00000211933.2"; gene_type "protein_coding"; gene_name "Alkbh8"; transcript_type "protein_coding"; transcript_name "Alkbh8-204"; exon_number 9; exon_id "ENSMUSE00000457025.4"; level 2; protein_id "ENSMUSP00000148653.2"; transcript_support_level "1"; mgi_id "MGI:1914917"; tag "basic"; tag "Ensembl_canonical"; tag "GENCODE_Primary"; tag "appris_principal_1"; tag "CCDS"; ccdsid "CCDS22792.1"; havana_gene "OTTMUSG00000061662.1"; havana_transcript "OTTMUST00000150451.1";
chr9	ENSEMBL	exon	3367864	3368015	0	+	.	gene_id "ENSMUSG00000025899.15"; transcript_id "ENSMUST00000165105.2"; gene_type "protein_coding"; gene_name "Alkbh8"; transcript_type "protein_coding"; transcript_name "Alkbh8-202"; exon_number 8; exon_id "ENSMUSE00000457025.4"; level 3; protein_id "ENSMUSP00000125996.2"; transcript_support_level "5"; mgi_id "MGI:1914917"; tag "basic"; tag "appris_principal_1"; tag "CCDS"; ccdsid "CCDS22792.1"; havana_gene "OTTMUSG00000061662.1";
chr9	ENSEMBL	CDS	3367864	3368015	0	+	1	gene_id "ENSMUSG00000025899.15"; transcript_id "ENSMUST00000165105.2"; gene_type "protein_coding"; gene_name "Alkbh8"; transcript_type "protein_coding"; transcript_name "Alkbh8-202"; exon_number 8; exon_id "ENSMUSE00000457025.4"; level 3; protein_id "ENSMUSP00000125996.2"; transcript_support_level "5"; mgi_id "MGI:1914917"; tag "basic"; tag "appris_principal_1"; tag "CCDS"; ccdsid "CCDS22792.1"; havana_gene "OTTMUSG00000061662.1";
chr9	ENSEMBL_gcm37	exon	3367864	3368015	0.476765482606241	+	.	gene_id "ENSMUSG00000025899.15"; transcript_id "ENSMUSG00000025899.15_tx_11"; exon_id "chr9_3367864_3368015_+"; exonnum "8"; txlen "1564";
chr9	ENSEMBL_gcm37	exon	3367864	3368015	0.695895438438925	+	.	gene_id "ENSMUSG00000025899.15"; transcript_id "ENSMUSG00000025899.15_tx_8"; exon_id "chr9_3367864_3368015_+"; exonnum "4"; txlen "1981";
chr9	HAVANA	exon	3369658	3369914	0	+	.	gene_id "ENSMUSG00000025899.15"; transcript_id "ENSMUST00000212294.2"; gene_type "protein_coding"; gene_name "Alkbh8"; transcript_type "protein_coding"; transcript_name "Alkbh8-206"; exon_number 9; exon_id "ENSMUSE00000153963.5"; level 2; protein_id "ENSMUSP00000148380.2"; transcript_support_level "1"; mgi_id "MGI:1914917"; tag "basic"; havana_gene "OTTMUSG00000061662.1"; havana_transcript "OTTMUST00000150447.1";
chr9	HAVANA	CDS	3369658	3369914	0	+	2	gene_id "ENSMUSG00000025899.15"; transcript_id "ENSMUST00000212294.2"; gene_type "protein_coding"; gene_name "Alkbh8"; transcript_type "protein_coding"; transcript_name "Alkbh8-206"; exon_number 9; exon_id "ENSMUSE00000153963.5"; level 2; protein_id "ENSMUSP00000148380.2"; transcript_support_level "1"; mgi_id "MGI:1914917"; tag "basic"; havana_gene "OTTMUSG00000061662.1"; havana_transcript "OTTMUST00000150447.1";
chr9	HAVANA	exon	3369658	3369914	0	+	.	gene_id "ENSMUSG00000025899.15"; transcript_id "ENSMUST00000212358.2"; gene_type "protein_coding"; gene_name "Alkbh8"; transcript_type "nonsense_mediated_decay"; transcript_name "Alkbh8-207"; exon_number 11; exon_id "ENSMUSE00001391279.2"; level 2; protein_id "ENSMUSP00000148274.2"; transcript_support_level "1"; mgi_id "MGI:1914917"; havana_gene "OTTMUSG00000061662.1"; havana_transcript "OTTMUST00000150449.1";
chr9	HAVANA	UTR	3369658	3369914	0	+	.	gene_id "ENSMUSG00000025899.15"; transcript_id "ENSMUST00000212358.2"; gene_type "protein_coding"; gene_name "Alkbh8"; transcript_type "nonsense_mediated_decay"; transcript_name "Alkbh8-207"; exon_number 11; exon_id "ENSMUSE00001391279.2"; level 2; protein_id "ENSMUSP00000148274.2"; transcript_support_level "1"; mgi_id "MGI:1914917"; havana_gene "OTTMUSG00000061662.1"; havana_transcript "OTTMUST00000150449.1";
chr9	HAVANA	exon	3369658	3369914	0	+	.	gene_id "ENSMUSG00000025899.15"; transcript_id "ENSMUST00000053407.13"; gene_type "protein_coding"; gene_name "Alkbh8"; transcript_type "protein_coding"; transcript_name "Alkbh8-201"; exon_number 10; exon_id "ENSMUSE00000153963.5"; level 2; protein_id "ENSMUSP00000061511.6"; transcript_support_level "1"; mgi_id "MGI:1914917"; tag "alternative_5_UTR"; tag "basic"; tag "appris_principal_1"; tag "CCDS"; ccdsid "CCDS22792.1"; havana_gene "OTTMUSG00000061662.1"; havana_transcript "OTTMUST00000150450.1";
chr9	HAVANA	CDS	3369658	3369914	0	+	2	gene_id "ENSMUSG00000025899.15"; transcript_id "ENSMUST00000053407.13"; gene_type "protein_coding"; gene_name "Alkbh8"; transcript_type "protein_coding"; transcript_name "Alkbh8-201"; exon_number 10; exon_id "ENSMUSE00000153963.5"; level 2; protein_id "ENSMUSP00000061511.6"; transcript_support_level "1"; mgi_id "MGI:1914917"; tag "alternative_5_UTR"; tag "basic"; tag "appris_principal_1"; tag "CCDS"; ccdsid "CCDS22792.1"; havana_gene "OTTMUSG00000061662.1"; havana_transcript "OTTMUST00000150450.1";
chr9	HAVANA	exon	3369658	3369914	0	+	.	gene_id "ENSMUSG00000025899.15"; transcript_id "ENSMUST00000211933.2"; gene_type "protein_coding"; gene_name "Alkbh8"; transcript_type "protein_coding"; transcript_name "Alkbh8-204"; exon_number 10; exon_id "ENSMUSE00000153963.5"; level 2; protein_id "ENSMUSP00000148653.2"; transcript_support_level "1"; mgi_id "MGI:1914917"; tag "basic"; tag "Ensembl_canonical"; tag "GENCODE_Primary"; tag "appris_principal_1"; tag "CCDS"; ccdsid "CCDS22792.1"; havana_gene "OTTMUSG00000061662.1"; havana_transcript "OTTMUST00000150451.1";
chr9	HAVANA	CDS	3369658	3369914	0	+	2	gene_id "ENSMUSG00000025899.15"; transcript_id "ENSMUST00000211933.2"; gene_type "protein_coding"; gene_name "Alkbh8"; transcript_type "protein_coding"; transcript_name "Alkbh8-204"; exon_number 10; exon_id "ENSMUSE00000153963.5"; level 2; protein_id "ENSMUSP00000148653.2"; transcript_support_level "1"; mgi_id "MGI:1914917"; tag "basic"; tag "Ensembl_canonical"; tag "GENCODE_Primary"; tag "appris_principal_1"; tag "CCDS"; ccdsid "CCDS22792.1"; havana_gene "OTTMUSG00000061662.1"; havana_transcript "OTTMUST00000150451.1";
chr9	ENSEMBL	exon	3369658	3369914	0	+	.	gene_id "ENSMUSG00000025899.15"; transcript_id "ENSMUST00000165105.2"; gene_type "protein_coding"; gene_name "Alkbh8"; transcript_type "protein_coding"; transcript_name "Alkbh8-202"; exon_number 9; exon_id "ENSMUSE00000153963.5"; level 3; protein_id "ENSMUSP00000125996.2"; transcript_support_level "5"; mgi_id "MGI:1914917"; tag "basic"; tag "appris_principal_1"; tag "CCDS"; ccdsid "CCDS22792.1"; havana_gene "OTTMUSG00000061662.1";
chr9	ENSEMBL	CDS	3369658	3369914	0	+	2	gene_id "ENSMUSG00000025899.15"; transcript_id "ENSMUST00000165105.2"; gene_type "protein_coding"; gene_name "Alkbh8"; transcript_type "protein_coding"; transcript_name "Alkbh8-202"; exon_number 9; exon_id "ENSMUSE00000153963.5"; level 3; protein_id "ENSMUSP00000125996.2"; transcript_support_level "5"; mgi_id "MGI:1914917"; tag "basic"; tag "appris_principal_1"; tag "CCDS"; ccdsid "CCDS22792.1"; havana_gene "OTTMUSG00000061662.1";
chr9	ENSEMBL_gcm37	exon	3369658	3369914	0.476765482606241	+	.	gene_id "ENSMUSG00000025899.15"; transcript_id "ENSMUSG00000025899.15_tx_11"; exon_id "chr9_3369658_3369914_+"; exonnum "9"; txlen "1564";
chr9	ENSEMBL_gcm37	exon	3369658	3369914	0.695895438438925	+	.	gene_id "ENSMUSG00000025899.15"; transcript_id "ENSMUSG00000025899.15_tx_8"; exon_id "chr9_3369658_3369914_+"; exonnum "5"; txlen "1981";
chr9	HAVANA	exon	3379207	3379336	0	+	.	gene_id "ENSMUSG00000025899.15"; transcript_id "ENSMUST00000212955.2"; gene_type "protein_coding"; gene_name "Alkbh8"; transcript_type "protein_coding_CDS_not_defined"; transcript_name "Alkbh8-210"; exon_number 1; exon_id "ENSMUSE00001390955.2"; level 2; transcript_support_level "1"; mgi_id "MGI:1914917"; havana_gene "OTTMUSG00000061662.1"; havana_transcript "OTTMUST00000150455.1";
chr9	HAVANA	transcript	3379207	3387837	0	+	.	gene_id "ENSMUSG00000025899.15"; transcript_id "ENSMUST00000212955.2"; gene_type "protein_coding"; gene_name "Alkbh8"; transcript_type "protein_coding_CDS_not_defined"; transcript_name "Alkbh8-210"; level 2; transcript_support_level "1"; mgi_id "MGI:1914917"; havana_gene "OTTMUSG00000061662.1"; havana_transcript "OTTMUST00000150455.1";
chr9	HAVANA	exon	3382694	3382843	0	+	.	gene_id "ENSMUSG00000025899.15"; transcript_id "ENSMUST00000212294.2"; gene_type "protein_coding"; gene_name "Alkbh8"; transcript_type "protein_coding"; transcript_name "Alkbh8-206"; exon_number 10; exon_id "ENSMUSE00000340659.5"; level 2; protein_id "ENSMUSP00000148380.2"; transcript_support_level "1"; mgi_id "MGI:1914917"; tag "basic"; havana_gene "OTTMUSG00000061662.1"; havana_transcript "OTTMUST00000150447.1";
chr9	HAVANA	CDS	3382694	3382843	0	+	0	gene_id "ENSMUSG00000025899.15"; transcript_id "ENSMUST00000212294.2"; gene_type "protein_coding"; gene_name "Alkbh8"; transcript_type "protein_coding"; transcript_name "Alkbh8-206"; exon_number 10; exon_id "ENSMUSE00000340659.5"; level 2; protein_id "ENSMUSP00000148380.2"; transcript_support_level "1"; mgi_id "MGI:1914917"; tag "basic"; havana_gene "OTTMUSG00000061662.1"; havana_transcript "OTTMUST00000150447.1";
chr9	HAVANA	exon	3382694	3382843	0	+	.	gene_id "ENSMUSG00000025899.15"; transcript_id "ENSMUST00000212358.2"; gene_type "protein_coding"; gene_name "Alkbh8"; transcript_type "nonsense_mediated_decay"; transcript_name "Alkbh8-207"; exon_number 12; exon_id "ENSMUSE00001391714.2"; level 2; protein_id "ENSMUSP00000148274.2"; transcript_support_level "1"; mgi_id "MGI:1914917"; havana_gene "OTTMUSG00000061662.1"; havana_transcript "OTTMUST00000150449.1";
chr9	HAVANA	UTR	3382694	3382843	0	+	.	gene_id "ENSMUSG00000025899.15"; transcript_id "ENSMUST00000212358.2"; gene_type "protein_coding"; gene_name "Alkbh8"; transcript_type "nonsense_mediated_decay"; transcript_name "Alkbh8-207"; exon_number 12; exon_id "ENSMUSE00001391714.2"; level 2; protein_id "ENSMUSP00000148274.2"; transcript_support_level "1"; mgi_id "MGI:1914917"; havana_gene "OTTMUSG00000061662.1"; havana_transcript "OTTMUST00000150449.1";
chr9	HAVANA	exon	3382694	3382843	0	+	.	gene_id "ENSMUSG00000025899.15"; transcript_id "ENSMUST00000053407.13"; gene_type "protein_coding"; gene_name "Alkbh8"; transcript_type "protein_coding"; transcript_name "Alkbh8-201"; exon_number 11; exon_id "ENSMUSE00000340659.5"; level 2; protein_id "ENSMUSP00000061511.6"; transcript_support_level "1"; mgi_id "MGI:1914917"; tag "alternative_5_UTR"; tag "basic"; tag "appris_principal_1"; tag "CCDS"; ccdsid "CCDS22792.1"; havana_gene "OTTMUSG00000061662.1"; havana_transcript "OTTMUST00000150450.1";
chr9	HAVANA	CDS	3382694	3382843	0	+	0	gene_id "ENSMUSG00000025899.15"; transcript_id "ENSMUST00000053407.13"; gene_type "protein_coding"; gene_name "Alkbh8"; transcript_type "protein_coding"; transcript_name "Alkbh8-201"; exon_number 11; exon_id "ENSMUSE00000340659.5"; level 2; protein_id "ENSMUSP00000061511.6"; transcript_support_level "1"; mgi_id "MGI:1914917"; tag "alternative_5_UTR"; tag "basic"; tag "appris_principal_1"; tag "CCDS"; ccdsid "CCDS22792.1"; havana_gene "OTTMUSG00000061662.1"; havana_transcript "OTTMUST00000150450.1";
chr9	HAVANA	exon	3382694	3382843	0	+	.	gene_id "ENSMUSG00000025899.15"; transcript_id "ENSMUST00000211933.2"; gene_type "protein_coding"; gene_name "Alkbh8"; transcript_type "protein_coding"; transcript_name "Alkbh8-204"; exon_number 11; exon_id "ENSMUSE00000340659.5"; level 2; protein_id "ENSMUSP00000148653.2"; transcript_support_level "1"; mgi_id "MGI:1914917"; tag "basic"; tag "Ensembl_canonical"; tag "GENCODE_Primary"; tag "appris_principal_1"; tag "CCDS"; ccdsid "CCDS22792.1"; havana_gene "OTTMUSG00000061662.1"; havana_transcript "OTTMUST00000150451.1";
chr9	HAVANA	CDS	3382694	3382843	0	+	0	gene_id "ENSMUSG00000025899.15"; transcript_id "ENSMUST00000211933.2"; gene_type "protein_coding"; gene_name "Alkbh8"; transcript_type "protein_coding"; transcript_name "Alkbh8-204"; exon_number 11; exon_id "ENSMUSE00000340659.5"; level 2; protein_id "ENSMUSP00000148653.2"; transcript_support_level "1"; mgi_id "MGI:1914917"; tag "basic"; tag "Ensembl_canonical"; tag "GENCODE_Primary"; tag "appris_principal_1"; tag "CCDS"; ccdsid "CCDS22792.1"; havana_gene "OTTMUSG00000061662.1"; havana_transcript "OTTMUST00000150451.1";
chr9	ENSEMBL	exon	3382694	3382843	0	+	.	gene_id "ENSMUSG00000025899.15"; transcript_id "ENSMUST00000165105.2"; gene_type "protein_coding"; gene_name "Alkbh8"; transcript_type "protein_coding"; transcript_name "Alkbh8-202"; exon_number 10; exon_id "ENSMUSE00000340659.5"; level 3; protein_id "ENSMUSP00000125996.2"; transcript_support_level "5"; mgi_id "MGI:1914917"; tag "basic"; tag "appris_principal_1"; tag "CCDS"; ccdsid "CCDS22792.1"; havana_gene "OTTMUSG00000061662.1";
chr9	ENSEMBL	CDS	3382694	3382843	0	+	0	gene_id "ENSMUSG00000025899.15"; transcript_id "ENSMUST00000165105.2"; gene_type "protein_coding"; gene_name "Alkbh8"; transcript_type "protein_coding"; transcript_name "Alkbh8-202"; exon_number 10; exon_id "ENSMUSE00000340659.5"; level 3; protein_id "ENSMUSP00000125996.2"; transcript_support_level "5"; mgi_id "MGI:1914917"; tag "basic"; tag "appris_principal_1"; tag "CCDS"; ccdsid "CCDS22792.1"; havana_gene "OTTMUSG00000061662.1";
chr9	HAVANA	exon	3382694	3382843	0	+	.	gene_id "ENSMUSG00000025899.15"; transcript_id "ENSMUST00000212955.2"; gene_type "protein_coding"; gene_name "Alkbh8"; transcript_type "protein_coding_CDS_not_defined"; transcript_name "Alkbh8-210"; exon_number 2; exon_id "ENSMUSE00001391714.2"; level 2; transcript_support_level "1"; mgi_id "MGI:1914917"; havana_gene "OTTMUSG00000061662.1"; havana_transcript "OTTMUST00000150455.1";
chr9	ENSEMBL_gcm37	exon	3382694	3382843	0.476765482606241	+	.	gene_id "ENSMUSG00000025899.15"; transcript_id "ENSMUSG00000025899.15_tx_11"; exon_id "chr9_3382694_3382843_+"; exonnum "10"; txlen "1564";
chr9	ENSEMBL_gcm37	exon	3382694	3382843	0.695895438438925	+	.	gene_id "ENSMUSG00000025899.15"; transcript_id "ENSMUSG00000025899.15_tx_8"; exon_id "chr9_3382694_3382843_+"; exonnum "6"; txlen "1981";
chr9	HAVANA	CDS	3385042	3385596	0	+	0	gene_id "ENSMUSG00000025899.15"; transcript_id "ENSMUST00000212294.2"; gene_type "protein_coding"; gene_name "Alkbh8"; transcript_type "protein_coding"; transcript_name "Alkbh8-206"; exon_number 11; exon_id "ENSMUSE00001390200.2"; level 2; protein_id "ENSMUSP00000148380.2"; transcript_support_level "1"; mgi_id "MGI:1914917"; tag "basic"; havana_gene "OTTMUSG00000061662.1"; havana_transcript "OTTMUST00000150447.1";
chr9	HAVANA	CDS	3385042	3385596	0	+	0	gene_id "ENSMUSG00000025899.15"; transcript_id "ENSMUST00000053407.13"; gene_type "protein_coding"; gene_name "Alkbh8"; transcript_type "protein_coding"; transcript_name "Alkbh8-201"; exon_number 12; exon_id "ENSMUSE00000378203.7"; level 2; protein_id "ENSMUSP00000061511.6"; transcript_support_level "1"; mgi_id "MGI:1914917"; tag "alternative_5_UTR"; tag "basic"; tag "appris_principal_1"; tag "CCDS"; ccdsid "CCDS22792.1"; havana_gene "OTTMUSG00000061662.1"; havana_transcript "OTTMUST00000150450.1";
chr9	HAVANA	CDS	3385042	3385596	0	+	0	gene_id "ENSMUSG00000025899.15"; transcript_id "ENSMUST00000211933.2"; gene_type "protein_coding"; gene_name "Alkbh8"; transcript_type "protein_coding"; transcript_name "Alkbh8-204"; exon_number 12; exon_id "ENSMUSE00001392639.2"; level 2; protein_id "ENSMUSP00000148653.2"; transcript_support_level "1"; mgi_id "MGI:1914917"; tag "basic"; tag "Ensembl_canonical"; tag "GENCODE_Primary"; tag "appris_principal_1"; tag "CCDS"; ccdsid "CCDS22792.1"; havana_gene "OTTMUSG00000061662.1"; havana_transcript "OTTMUST00000150451.1";
chr9	ENSEMBL	CDS	3385042	3385596	0	+	0	gene_id "ENSMUSG00000025899.15"; transcript_id "ENSMUST00000165105.2"; gene_type "protein_coding"; gene_name "Alkbh8"; transcript_type "protein_coding"; transcript_name "Alkbh8-202"; exon_number 11; exon_id "ENSMUSE00000906309.2"; level 3; protein_id "ENSMUSP00000125996.2"; transcript_support_level "5"; mgi_id "MGI:1914917"; tag "basic"; tag "appris_principal_1"; tag "CCDS"; ccdsid "CCDS22792.1"; havana_gene "OTTMUSG00000061662.1";
chr9	ENSEMBL	exon	3385042	3385842	0	+	.	gene_id "ENSMUSG00000025899.15"; transcript_id "ENSMUST00000165105.2"; gene_type "protein_coding"; gene_name "Alkbh8"; transcript_type "protein_coding"; transcript_name "Alkbh8-202"; exon_number 11; exon_id "ENSMUSE00000906309.2"; level 3; protein_id "ENSMUSP00000125996.2"; transcript_support_level "5"; mgi_id "MGI:1914917"; tag "basic"; tag "appris_principal_1"; tag "CCDS"; ccdsid "CCDS22792.1"; havana_gene "OTTMUSG00000061662.1";
chr9	HAVANA	exon	3385042	3385865	0	+	.	gene_id "ENSMUSG00000025899.15"; transcript_id "ENSMUST00000212358.2"; gene_type "protein_coding"; gene_name "Alkbh8"; transcript_type "nonsense_mediated_decay"; transcript_name "Alkbh8-207"; exon_number 13; exon_id "ENSMUSE00001390421.2"; level 2; protein_id "ENSMUSP00000148274.2"; transcript_support_level "1"; mgi_id "MGI:1914917"; havana_gene "OTTMUSG00000061662.1"; havana_transcript "OTTMUST00000150449.1";
chr9	HAVANA	UTR	3385042	3385865	0	+	.	gene_id "ENSMUSG00000025899.15"; transcript_id "ENSMUST00000212358.2"; gene_type "protein_coding"; gene_name "Alkbh8"; transcript_type "nonsense_mediated_decay"; transcript_name "Alkbh8-207"; exon_number 13; exon_id "ENSMUSE00001390421.2"; level 2; protein_id "ENSMUSP00000148274.2"; transcript_support_level "1"; mgi_id "MGI:1914917"; havana_gene "OTTMUSG00000061662.1"; havana_transcript "OTTMUST00000150449.1";
chr9	HAVANA	exon	3385042	3386175	0	+	.	gene_id "ENSMUSG00000025899.15"; transcript_id "ENSMUST00000212294.2"; gene_type "protein_coding"; gene_name "Alkbh8"; transcript_type "protein_coding"; transcript_name "Alkbh8-206"; exon_number 11; exon_id "ENSMUSE00001390200.2"; level 2; protein_id "ENSMUSP00000148380.2"; transcript_support_level "1"; mgi_id "MGI:1914917"; tag "basic"; havana_gene "OTTMUSG00000061662.1"; havana_transcript "OTTMUST00000150447.1";
chr9	ENSEMBL_gcm37	exon	3385042	3386175	0.695895438438925	+	.	gene_id "ENSMUSG00000025899.15"; transcript_id "ENSMUSG00000025899.15_tx_8"; exon_id "chr9_3385042_3386175_+"; exonnum "7"; txlen "1981";
chr9	HAVANA	exon	3385042	3386929	0	+	.	gene_id "ENSMUSG00000025899.15"; transcript_id "ENSMUST00000053407.13"; gene_type "protein_coding"; gene_name "Alkbh8"; transcript_type "protein_coding"; transcript_name "Alkbh8-201"; exon_number 12; exon_id "ENSMUSE00000378203.7"; level 2; protein_id "ENSMUSP00000061511.6"; transcript_support_level "1"; mgi_id "MGI:1914917"; tag "alternative_5_UTR"; tag "basic"; tag "appris_principal_1"; tag "CCDS"; ccdsid "CCDS22792.1"; havana_gene "OTTMUSG00000061662.1"; havana_transcript "OTTMUST00000150450.1";
chr9	HAVANA	exon	3385042	3387837	0	+	.	gene_id "ENSMUSG00000025899.15"; transcript_id "ENSMUST00000212955.2"; gene_type "protein_coding"; gene_name "Alkbh8"; transcript_type "protein_coding_CDS_not_defined"; transcript_name "Alkbh8-210"; exon_number 3; exon_id "ENSMUSE00001393505.2"; level 2; transcript_support_level "1"; mgi_id "MGI:1914917"; havana_gene "OTTMUSG00000061662.1"; havana_transcript "OTTMUST00000150455.1";
chr9	HAVANA	exon	3385042	3391154	0	+	.	gene_id "ENSMUSG00000025899.15"; transcript_id "ENSMUST00000211933.2"; gene_type "protein_coding"; gene_name "Alkbh8"; transcript_type "protein_coding"; transcript_name "Alkbh8-204"; exon_number 12; exon_id "ENSMUSE00001392639.2"; level 2; protein_id "ENSMUSP00000148653.2"; transcript_support_level "1"; mgi_id "MGI:1914917"; tag "basic"; tag "Ensembl_canonical"; tag "GENCODE_Primary"; tag "appris_principal_1"; tag "CCDS"; ccdsid "CCDS22792.1"; havana_gene "OTTMUSG00000061662.1"; havana_transcript "OTTMUST00000150451.1";
chr9	HAVANA	stop_codon	3385597	3385599	0	+	0	gene_id "ENSMUSG00000025899.15"; transcript_id "ENSMUST00000212294.2"; gene_type "protein_coding"; gene_name "Alkbh8"; transcript_type "protein_coding"; transcript_name "Alkbh8-206"; exon_number 11; exon_id "ENSMUSE00001390200.2"; level 2; protein_id "ENSMUSP00000148380.2"; transcript_support_level "1"; mgi_id "MGI:1914917"; tag "basic"; havana_gene "OTTMUSG00000061662.1"; havana_transcript "OTTMUST00000150447.1";
chr9	HAVANA	stop_codon	3385597	3385599	0	+	0	gene_id "ENSMUSG00000025899.15"; transcript_id "ENSMUST00000053407.13"; gene_type "protein_coding"; gene_name "Alkbh8"; transcript_type "protein_coding"; transcript_name "Alkbh8-201"; exon_number 12; exon_id "ENSMUSE00000378203.7"; level 2; protein_id "ENSMUSP00000061511.6"; transcript_support_level "1"; mgi_id "MGI:1914917"; tag "alternative_5_UTR"; tag "basic"; tag "appris_principal_1"; tag "CCDS"; ccdsid "CCDS22792.1"; havana_gene "OTTMUSG00000061662.1"; havana_transcript "OTTMUST00000150450.1";
chr9	HAVANA	stop_codon	3385597	3385599	0	+	0	gene_id "ENSMUSG00000025899.15"; transcript_id "ENSMUST00000211933.2"; gene_type "protein_coding"; gene_name "Alkbh8"; transcript_type "protein_coding"; transcript_name "Alkbh8-204"; exon_number 12; exon_id "ENSMUSE00001392639.2"; level 2; protein_id "ENSMUSP00000148653.2"; transcript_support_level "1"; mgi_id "MGI:1914917"; tag "basic"; tag "Ensembl_canonical"; tag "GENCODE_Primary"; tag "appris_principal_1"; tag "CCDS"; ccdsid "CCDS22792.1"; havana_gene "OTTMUSG00000061662.1"; havana_transcript "OTTMUST00000150451.1";
chr9	ENSEMBL	stop_codon	3385597	3385599	0	+	0	gene_id "ENSMUSG00000025899.15"; transcript_id "ENSMUST00000165105.2"; gene_type "protein_coding"; gene_name "Alkbh8"; transcript_type "protein_coding"; transcript_name "Alkbh8-202"; exon_number 11; exon_id "ENSMUSE00000906309.2"; level 3; protein_id "ENSMUSP00000125996.2"; transcript_support_level "5"; mgi_id "MGI:1914917"; tag "basic"; tag "appris_principal_1"; tag "CCDS"; ccdsid "CCDS22792.1"; havana_gene "OTTMUSG00000061662.1";
chr9	ENSEMBL	UTR	3385597	3385842	0	+	.	gene_id "ENSMUSG00000025899.15"; transcript_id "ENSMUST00000165105.2"; gene_type "protein_coding"; gene_name "Alkbh8"; transcript_type "protein_coding"; transcript_name "Alkbh8-202"; exon_number 11; exon_id "ENSMUSE00000906309.2"; level 3; protein_id "ENSMUSP00000125996.2"; transcript_support_level "5"; mgi_id "MGI:1914917"; tag "basic"; tag "appris_principal_1"; tag "CCDS"; ccdsid "CCDS22792.1"; havana_gene "OTTMUSG00000061662.1";
chr9	HAVANA	UTR	3385597	3386175	0	+	.	gene_id "ENSMUSG00000025899.15"; transcript_id "ENSMUST00000212294.2"; gene_type "protein_coding"; gene_name "Alkbh8"; transcript_type "protein_coding"; transcript_name "Alkbh8-206"; exon_number 11; exon_id "ENSMUSE00001390200.2"; level 2; protein_id "ENSMUSP00000148380.2"; transcript_support_level "1"; mgi_id "MGI:1914917"; tag "basic"; havana_gene "OTTMUSG00000061662.1"; havana_transcript "OTTMUST00000150447.1";
chr9	HAVANA	UTR	3385597	3386929	0	+	.	gene_id "ENSMUSG00000025899.15"; transcript_id "ENSMUST00000053407.13"; gene_type "protein_coding"; gene_name "Alkbh8"; transcript_type "protein_coding"; transcript_name "Alkbh8-201"; exon_number 12; exon_id "ENSMUSE00000378203.7"; level 2; protein_id "ENSMUSP00000061511.6"; transcript_support_level "1"; mgi_id "MGI:1914917"; tag "alternative_5_UTR"; tag "basic"; tag "appris_principal_1"; tag "CCDS"; ccdsid "CCDS22792.1"; havana_gene "OTTMUSG00000061662.1"; havana_transcript "OTTMUST00000150450.1";
chr9	HAVANA	UTR	3385597	3391154	0	+	.	gene_id "ENSMUSG00000025899.15"; transcript_id "ENSMUST00000211933.2"; gene_type "protein_coding"; gene_name "Alkbh8"; transcript_type "protein_coding"; transcript_name "Alkbh8-204"; exon_number 12; exon_id "ENSMUSE00001392639.2"; level 2; protein_id "ENSMUSP00000148653.2"; transcript_support_level "1"; mgi_id "MGI:1914917"; tag "basic"; tag "Ensembl_canonical"; tag "GENCODE_Primary"; tag "appris_principal_1"; tag "CCDS"; ccdsid "CCDS22792.1"; havana_gene "OTTMUSG00000061662.1"; havana_transcript "OTTMUST00000150451.1";
chr9	sragcm37_mid	exon	3393127	3393246	0.476765482606241	+	.	gene_id "ENSMUSG00000025899.15"; transcript_id "ENSMUSG00000025899.15_tx_11"; exon_id "chr9_3393127_3393246_+"; exonnum "11"; txlen "1564";
chr9	ENSEMBL	gene	3395439	3395542	0	+	.	gene_id "ENSMUSG00000077248.2"; gene_type "snRNA"; gene_name "Gm23275"; level 3; mgi_id "MGI:5453052";
chr9	ENSEMBL	transcript	3395439	3395542	0	+	.	gene_id "ENSMUSG00000077248.2"; transcript_id "ENSMUST00000104060.2"; gene_type "snRNA"; gene_name "Gm23275"; transcript_type "snRNA"; transcript_name "Gm23275-201"; level 3; transcript_support_level "NA"; mgi_id "MGI:5453052"; tag "basic"; tag "Ensembl_canonical"; tag "GENCODE_Primary";
chr9	ENSEMBL	exon	3395439	3395542	0	+	.	gene_id "ENSMUSG00000077248.2"; transcript_id "ENSMUST00000104060.2"; gene_type "snRNA"; gene_name "Gm23275"; transcript_type "snRNA"; transcript_name "Gm23275-201"; exon_number 1; exon_id "ENSMUSE00000664213.2"; level 3; transcript_support_level "NA"; mgi_id "MGI:5453052"; tag "basic"; tag "Ensembl_canonical"; tag "GENCODE_Primary";
chr9	HAVANA	UTR	3403592	3404097	0	+	.	gene_id "ENSMUSG00000025898.7"; transcript_id "ENSMUST00000027027.7"; gene_type "protein_coding"; gene_name "Cwf19l2"; transcript_type "protein_coding"; transcript_name "Cwf19l2-201"; exon_number 1; exon_id "ENSMUSE00001391978.2"; level 2; protein_id "ENSMUSP00000027027.6"; transcript_support_level "1"; mgi_id "MGI:1918023"; tag "basic"; tag "Ensembl_canonical"; tag "GENCODE_Primary"; tag "appris_principal_1"; tag "CCDS"; ccdsid "CCDS22793.1"; havana_gene "OTTMUSG00000061663.1"; havana_transcript "OTTMUST00000150456.1";
chr9	HAVANA	exon	3403592	3404190	0	+	.	gene_id "ENSMUSG00000025898.7"; transcript_id "ENSMUST00000027027.7"; gene_type "protein_coding"; gene_name "Cwf19l2"; transcript_type "protein_coding"; transcript_name "Cwf19l2-201"; exon_number 1; exon_id "ENSMUSE00001391978.2"; level 2; protein_id "ENSMUSP00000027027.6"; transcript_support_level "1"; mgi_id "MGI:1918023"; tag "basic"; tag "Ensembl_canonical"; tag "GENCODE_Primary"; tag "appris_principal_1"; tag "CCDS"; ccdsid "CCDS22793.1"; havana_gene "OTTMUSG00000061663.1"; havana_transcript "OTTMUST00000150456.1";
chr9	HAVANA	gene	3403592	3479236	0	+	.	gene_id "ENSMUSG00000025898.7"; gene_type "protein_coding"; gene_name "Cwf19l2"; level 2; mgi_id "MGI:1918023"; havana_gene "OTTMUSG00000061663.1";
chr9	HAVANA	transcript	3403592	3479236	0	+	.	gene_id "ENSMUSG00000025898.7"; transcript_id "ENSMUST00000027027.7"; gene_type "protein_coding"; gene_name "Cwf19l2"; transcript_type "protein_coding"; transcript_name "Cwf19l2-201"; level 2; protein_id "ENSMUSP00000027027.6"; transcript_support_level "1"; mgi_id "MGI:1918023"; tag "basic"; tag "Ensembl_canonical"; tag "GENCODE_Primary"; tag "appris_principal_1"; tag "CCDS"; ccdsid "CCDS22793.1"; havana_gene "OTTMUSG00000061663.1"; havana_transcript "OTTMUST00000150456.1";
chr9	HAVANA	exon	3404088	3404190	0	+	.	gene_id "ENSMUSG00000025898.7"; transcript_id "ENSMUST00000212644.2"; gene_type "protein_coding"; gene_name "Cwf19l2"; transcript_type "retained_intron"; transcript_name "Cwf19l2-204"; exon_number 1; exon_id "ENSMUSE00000153958.7"; level 2; transcript_support_level "1"; mgi_id "MGI:1918023"; havana_gene "OTTMUSG00000061663.1"; havana_transcript "OTTMUST00000150457.1";
chr9	HAVANA	exon	3404088	3404190	0	+	.	gene_id "ENSMUSG00000025898.7"; transcript_id "ENSMUST00000212128.2"; gene_type "protein_coding"; gene_name "Cwf19l2"; transcript_type "retained_intron"; transcript_name "Cwf19l2-203"; exon_number 1; exon_id "ENSMUSE00000153958.7"; level 2; transcript_support_level "1"; mgi_id "MGI:1918023"; havana_gene "OTTMUSG00000061663.1"; havana_transcript "OTTMUST00000150458.1";
chr9	ENSEMBL_gcm37	exon	3404088	3404190	12.5293555616836	+	.	gene_id "ENSMUSG00000025898.7"; transcript_id "ENSMUSG00000025898.7_tx_1"; exon_id "chr9_3404088_3404190_+"; exonnum "1"; txlen "2577";
chr9	ENSEMBL_gcm37	exon	3404088	3404190	0.295111632176648	+	.	gene_id "ENSMUSG00000025898.7"; transcript_id "ENSMUSG00000025898.7_tx_3"; exon_id "chr9_3404088_3404190_+"; exonnum "1"; txlen "3086";
chr9	ENSEMBL_gcm37	exon	3404088	3404190	0.0956164618337962	+	.	gene_id "ENSMUSG00000025898.7"; transcript_id "ENSMUSG00000025898.7_tx_4"; exon_id "chr9_3404088_3404190_+"; exonnum "1"; txlen "3081";
chr9	HAVANA	transcript	3404088	3413199	0	+	.	gene_id "ENSMUSG00000025898.7"; transcript_id "ENSMUST00000212644.2"; gene_type "protein_coding"; gene_name "Cwf19l2"; transcript_type "retained_intron"; transcript_name "Cwf19l2-204"; level 2; transcript_support_level "1"; mgi_id "MGI:1918023"; havana_gene "OTTMUSG00000061663.1"; havana_transcript "OTTMUST00000150457.1";
chr9	HAVANA	transcript	3404088	3431942	0	+	.	gene_id "ENSMUSG00000025898.7"; transcript_id "ENSMUST00000212128.2"; gene_type "protein_coding"; gene_name "Cwf19l2"; transcript_type "retained_intron"; transcript_name "Cwf19l2-203"; level 2; transcript_support_level "1"; mgi_id "MGI:1918023"; havana_gene "OTTMUSG00000061663.1"; havana_transcript "OTTMUST00000150458.1";
chr9	HAVANA	start_codon	3404098	3404100	0	+	0	gene_id "ENSMUSG00000025898.7"; transcript_id "ENSMUST00000027027.7"; gene_type "protein_coding"; gene_name "Cwf19l2"; transcript_type "protein_coding"; transcript_name "Cwf19l2-201"; exon_number 1; exon_id "ENSMUSE00001391978.2"; level 2; protein_id "ENSMUSP00000027027.6"; transcript_support_level "1"; mgi_id "MGI:1918023"; tag "basic"; tag "Ensembl_canonical"; tag "GENCODE_Primary"; tag "appris_principal_1"; tag "CCDS"; ccdsid "CCDS22793.1"; havana_gene "OTTMUSG00000061663.1"; havana_transcript "OTTMUST00000150456.1";
chr9	HAVANA	CDS	3404098	3404190	0	+	0	gene_id "ENSMUSG00000025898.7"; transcript_id "ENSMUST00000027027.7"; gene_type "protein_coding"; gene_name "Cwf19l2"; transcript_type "protein_coding"; transcript_name "Cwf19l2-201"; exon_number 1; exon_id "ENSMUSE00001391978.2"; level 2; protein_id "ENSMUSP00000027027.6"; transcript_support_level "1"; mgi_id "MGI:1918023"; tag "basic"; tag "Ensembl_canonical"; tag "GENCODE_Primary"; tag "appris_principal_1"; tag "CCDS"; ccdsid "CCDS22793.1"; havana_gene "OTTMUSG00000061663.1"; havana_transcript "OTTMUST00000150456.1";
chr9	HAVANA	exon	3409966	3410076	0	+	.	gene_id "ENSMUSG00000025898.7"; transcript_id "ENSMUST00000027027.7"; gene_type "protein_coding"; gene_name "Cwf19l2"; transcript_type "protein_coding"; transcript_name "Cwf19l2-201"; exon_number 2; exon_id "ENSMUSE00000153955.4"; level 2; protein_id "ENSMUSP00000027027.6"; transcript_support_level "1"; mgi_id "MGI:1918023"; tag "basic"; tag "Ensembl_canonical"; tag "GENCODE_Primary"; tag "appris_principal_1"; tag "CCDS"; ccdsid "CCDS22793.1"; havana_gene "OTTMUSG00000061663.1"; havana_transcript "OTTMUST00000150456.1";
chr9	HAVANA	CDS	3409966	3410076	0	+	0	gene_id "ENSMUSG00000025898.7"; transcript_id "ENSMUST00000027027.7"; gene_type "protein_coding"; gene_name "Cwf19l2"; transcript_type "protein_coding"; transcript_name "Cwf19l2-201"; exon_number 2; exon_id "ENSMUSE00000153955.4"; level 2; protein_id "ENSMUSP00000027027.6"; transcript_support_level "1"; mgi_id "MGI:1918023"; tag "basic"; tag "Ensembl_canonical"; tag "GENCODE_Primary"; tag "appris_principal_1"; tag "CCDS"; ccdsid "CCDS22793.1"; havana_gene "OTTMUSG00000061663.1"; havana_transcript "OTTMUST00000150456.1";
chr9	HAVANA	exon	3409966	3410076	0	+	.	gene_id "ENSMUSG00000025898.7"; transcript_id "ENSMUST00000212644.2"; gene_type "protein_coding"; gene_name "Cwf19l2"; transcript_type "retained_intron"; transcript_name "Cwf19l2-204"; exon_number 2; exon_id "ENSMUSE00001391697.2"; level 2; transcript_support_level "1"; mgi_id "MGI:1918023"; havana_gene "OTTMUSG00000061663.1"; havana_transcript "OTTMUST00000150457.1";
chr9	HAVANA	exon	3409966	3410076	0	+	.	gene_id "ENSMUSG00000025898.7"; transcript_id "ENSMUST00000212128.2"; gene_type "protein_coding"; gene_name "Cwf19l2"; transcript_type "retained_intron"; transcript_name "Cwf19l2-203"; exon_number 2; exon_id "ENSMUSE00001391697.2"; level 2; transcript_support_level "1"; mgi_id "MGI:1918023"; havana_gene "OTTMUSG00000061663.1"; havana_transcript "OTTMUST00000150458.1";
chr9	ENSEMBL_gcm37	exon	3409966	3410076	12.5293555616836	+	.	gene_id "ENSMUSG00000025898.7"; transcript_id "ENSMUSG00000025898.7_tx_1"; exon_id "chr9_3409966_3410076_+"; exonnum "2"; txlen "2577";
chr9	ENSEMBL_gcm37	exon	3409966	3410076	0.295111632176648	+	.	gene_id "ENSMUSG00000025898.7"; transcript_id "ENSMUSG00000025898.7_tx_3"; exon_id "chr9_3409966_3410076_+"; exonnum "2"; txlen "3086";
chr9	ENSEMBL_gcm37	exon	3409966	3410076	0.0956164618337962	+	.	gene_id "ENSMUSG00000025898.7"; transcript_id "ENSMUSG00000025898.7_tx_4"; exon_id "chr9_3409966_3410076_+"; exonnum "2"; txlen "3081";
chr9	HAVANA	exon	3411329	3411451	0	+	.	gene_id "ENSMUSG00000025898.7"; transcript_id "ENSMUST00000027027.7"; gene_type "protein_coding"; gene_name "Cwf19l2"; transcript_type "protein_coding"; transcript_name "Cwf19l2-201"; exon_number 3; exon_id "ENSMUSE00000441274.4"; level 2; protein_id "ENSMUSP00000027027.6"; transcript_support_level "1"; mgi_id "MGI:1918023"; tag "basic"; tag "Ensembl_canonical"; tag "GENCODE_Primary"; tag "appris_principal_1"; tag "CCDS"; ccdsid "CCDS22793.1"; havana_gene "OTTMUSG00000061663.1"; havana_transcript "OTTMUST00000150456.1";
chr9	HAVANA	CDS	3411329	3411451	0	+	0	gene_id "ENSMUSG00000025898.7"; transcript_id "ENSMUST00000027027.7"; gene_type "protein_coding"; gene_name "Cwf19l2"; transcript_type "protein_coding"; transcript_name "Cwf19l2-201"; exon_number 3; exon_id "ENSMUSE00000441274.4"; level 2; protein_id "ENSMUSP00000027027.6"; transcript_support_level "1"; mgi_id "MGI:1918023"; tag "basic"; tag "Ensembl_canonical"; tag "GENCODE_Primary"; tag "appris_principal_1"; tag "CCDS"; ccdsid "CCDS22793.1"; havana_gene "OTTMUSG00000061663.1"; havana_transcript "OTTMUST00000150456.1";
chr9	HAVANA	exon	3411329	3411451	0	+	.	gene_id "ENSMUSG00000025898.7"; transcript_id "ENSMUST00000212128.2"; gene_type "protein_coding"; gene_name "Cwf19l2"; transcript_type "retained_intron"; transcript_name "Cwf19l2-203"; exon_number 3; exon_id "ENSMUSE00001392871.2"; level 2; transcript_support_level "1"; mgi_id "MGI:1918023"; havana_gene "OTTMUSG00000061663.1"; havana_transcript "OTTMUST00000150458.1";
chr9	ENSEMBL_gcm37	exon	3411329	3411451	12.5293555616836	+	.	gene_id "ENSMUSG00000025898.7"; transcript_id "ENSMUSG00000025898.7_tx_1"; exon_id "chr9_3411329_3411451_+"; exonnum "3"; txlen "2577";
chr9	ENSEMBL_gcm37	exon	3411329	3411451	0.295111632176648	+	.	gene_id "ENSMUSG00000025898.7"; transcript_id "ENSMUSG00000025898.7_tx_3"; exon_id "chr9_3411329_3411451_+"; exonnum "3"; txlen "3086";
chr9	ENSEMBL_gcm37	exon	3411329	3411451	0.0956164618337962	+	.	gene_id "ENSMUSG00000025898.7"; transcript_id "ENSMUSG00000025898.7_tx_4"; exon_id "chr9_3411329_3411451_+"; exonnum "3"; txlen "3081";
chr9	HAVANA	exon	3411329	3413199	0	+	.	gene_id "ENSMUSG00000025898.7"; transcript_id "ENSMUST00000212644.2"; gene_type "protein_coding"; gene_name "Cwf19l2"; transcript_type "retained_intron"; transcript_name "Cwf19l2-204"; exon_number 3; exon_id "ENSMUSE00001393019.2"; level 2; transcript_support_level "1"; mgi_id "MGI:1918023"; havana_gene "OTTMUSG00000061663.1"; havana_transcript "OTTMUST00000150457.1";
chr9	HAVANA	exon	3417869	3417982	0	+	.	gene_id "ENSMUSG00000025898.7"; transcript_id "ENSMUST00000027027.7"; gene_type "protein_coding"; gene_name "Cwf19l2"; transcript_type "protein_coding"; transcript_name "Cwf19l2-201"; exon_number 4; exon_id "ENSMUSE00000540178.2"; level 2; protein_id "ENSMUSP00000027027.6"; transcript_support_level "1"; mgi_id "MGI:1918023"; tag "basic"; tag "Ensembl_canonical"; tag "GENCODE_Primary"; tag "appris_principal_1"; tag "CCDS"; ccdsid "CCDS22793.1"; havana_gene "OTTMUSG00000061663.1"; havana_transcript "OTTMUST00000150456.1";
chr9	HAVANA	CDS	3417869	3417982	0	+	0	gene_id "ENSMUSG00000025898.7"; transcript_id "ENSMUST00000027027.7"; gene_type "protein_coding"; gene_name "Cwf19l2"; transcript_type "protein_coding"; transcript_name "Cwf19l2-201"; exon_number 4; exon_id "ENSMUSE00000540178.2"; level 2; protein_id "ENSMUSP00000027027.6"; transcript_support_level "1"; mgi_id "MGI:1918023"; tag "basic"; tag "Ensembl_canonical"; tag "GENCODE_Primary"; tag "appris_principal_1"; tag "CCDS"; ccdsid "CCDS22793.1"; havana_gene "OTTMUSG00000061663.1"; havana_transcript "OTTMUST00000150456.1";
chr9	HAVANA	exon	3417869	3417982	0	+	.	gene_id "ENSMUSG00000025898.7"; transcript_id "ENSMUST00000212128.2"; gene_type "protein_coding"; gene_name "Cwf19l2"; transcript_type "retained_intron"; transcript_name "Cwf19l2-203"; exon_number 4; exon_id "ENSMUSE00001392319.2"; level 2; transcript_support_level "1"; mgi_id "MGI:1918023"; havana_gene "OTTMUSG00000061663.1"; havana_transcript "OTTMUST00000150458.1";
chr9	ENSEMBL_gcm37	exon	3417869	3417982	12.5293555616836	+	.	gene_id "ENSMUSG00000025898.7"; transcript_id "ENSMUSG00000025898.7_tx_1"; exon_id "chr9_3417869_3417982_+"; exonnum "4"; txlen "2577";
chr9	ENSEMBL_gcm37	exon	3417869	3417982	0.295111632176648	+	.	gene_id "ENSMUSG00000025898.7"; transcript_id "ENSMUSG00000025898.7_tx_3"; exon_id "chr9_3417869_3417982_+"; exonnum "4"; txlen "3086";
chr9	ENSEMBL_gcm37	exon	3417869	3417982	0.0956164618337962	+	.	gene_id "ENSMUSG00000025898.7"; transcript_id "ENSMUSG00000025898.7_tx_4"; exon_id "chr9_3417869_3417982_+"; exonnum "4"; txlen "3081";
chr9	HAVANA	exon	3418656	3418775	0	+	.	gene_id "ENSMUSG00000025898.7"; transcript_id "ENSMUST00000027027.7"; gene_type "protein_coding"; gene_name "Cwf19l2"; transcript_type "protein_coding"; transcript_name "Cwf19l2-201"; exon_number 5; exon_id "ENSMUSE00000540177.2"; level 2; protein_id "ENSMUSP00000027027.6"; transcript_support_level "1"; mgi_id "MGI:1918023"; tag "basic"; tag "Ensembl_canonical"; tag "GENCODE_Primary"; tag "appris_principal_1"; tag "CCDS"; ccdsid "CCDS22793.1"; havana_gene "OTTMUSG00000061663.1"; havana_transcript "OTTMUST00000150456.1";
chr9	HAVANA	CDS	3418656	3418775	0	+	0	gene_id "ENSMUSG00000025898.7"; transcript_id "ENSMUST00000027027.7"; gene_type "protein_coding"; gene_name "Cwf19l2"; transcript_type "protein_coding"; transcript_name "Cwf19l2-201"; exon_number 5; exon_id "ENSMUSE00000540177.2"; level 2; protein_id "ENSMUSP00000027027.6"; transcript_support_level "1"; mgi_id "MGI:1918023"; tag "basic"; tag "Ensembl_canonical"; tag "GENCODE_Primary"; tag "appris_principal_1"; tag "CCDS"; ccdsid "CCDS22793.1"; havana_gene "OTTMUSG00000061663.1"; havana_transcript "OTTMUST00000150456.1";
chr9	HAVANA	exon	3418656	3418775	0	+	.	gene_id "ENSMUSG00000025898.7"; transcript_id "ENSMUST00000212128.2"; gene_type "protein_coding"; gene_name "Cwf19l2"; transcript_type "retained_intron"; transcript_name "Cwf19l2-203"; exon_number 5; exon_id "ENSMUSE00001391531.2"; level 2; transcript_support_level "1"; mgi_id "MGI:1918023"; havana_gene "OTTMUSG00000061663.1"; havana_transcript "OTTMUST00000150458.1";
chr9	ENSEMBL_gcm37	exon	3418656	3418775	12.5293555616836	+	.	gene_id "ENSMUSG00000025898.7"; transcript_id "ENSMUSG00000025898.7_tx_1"; exon_id "chr9_3418656_3418775_+"; exonnum "5"; txlen "2577";
chr9	ENSEMBL_gcm37	exon	3418656	3418775	0.295111632176648	+	.	gene_id "ENSMUSG00000025898.7"; transcript_id "ENSMUSG00000025898.7_tx_3"; exon_id "chr9_3418656_3418775_+"; exonnum "5"; txlen "3086";
chr9	ENSEMBL_gcm37	exon	3418656	3418775	0.0956164618337962	+	.	gene_id "ENSMUSG00000025898.7"; transcript_id "ENSMUSG00000025898.7_tx_4"; exon_id "chr9_3418656_3418775_+"; exonnum "5"; txlen "3081";
chr9	HAVANA	exon	3421286	3421376	0	+	.	gene_id "ENSMUSG00000025898.7"; transcript_id "ENSMUST00000027027.7"; gene_type "protein_coding"; gene_name "Cwf19l2"; transcript_type "protein_coding"; transcript_name "Cwf19l2-201"; exon_number 6; exon_id "ENSMUSE00000441251.4"; level 2; protein_id "ENSMUSP00000027027.6"; transcript_support_level "1"; mgi_id "MGI:1918023"; tag "basic"; tag "Ensembl_canonical"; tag "GENCODE_Primary"; tag "appris_principal_1"; tag "CCDS"; ccdsid "CCDS22793.1"; havana_gene "OTTMUSG00000061663.1"; havana_transcript "OTTMUST00000150456.1";
chr9	HAVANA	CDS	3421286	3421376	0	+	0	gene_id "ENSMUSG00000025898.7"; transcript_id "ENSMUST00000027027.7"; gene_type "protein_coding"; gene_name "Cwf19l2"; transcript_type "protein_coding"; transcript_name "Cwf19l2-201"; exon_number 6; exon_id "ENSMUSE00000441251.4"; level 2; protein_id "ENSMUSP00000027027.6"; transcript_support_level "1"; mgi_id "MGI:1918023"; tag "basic"; tag "Ensembl_canonical"; tag "GENCODE_Primary"; tag "appris_principal_1"; tag "CCDS"; ccdsid "CCDS22793.1"; havana_gene "OTTMUSG00000061663.1"; havana_transcript "OTTMUST00000150456.1";
chr9	HAVANA	exon	3421286	3421376	0	+	.	gene_id "ENSMUSG00000025898.7"; transcript_id "ENSMUST00000212128.2"; gene_type "protein_coding"; gene_name "Cwf19l2"; transcript_type "retained_intron"; transcript_name "Cwf19l2-203"; exon_number 6; exon_id "ENSMUSE00001391297.2"; level 2; transcript_support_level "1"; mgi_id "MGI:1918023"; havana_gene "OTTMUSG00000061663.1"; havana_transcript "OTTMUST00000150458.1";
chr9	ENSEMBL_gcm37	exon	3421286	3421376	12.5293555616836	+	.	gene_id "ENSMUSG00000025898.7"; transcript_id "ENSMUSG00000025898.7_tx_1"; exon_id "chr9_3421286_3421376_+"; exonnum "6"; txlen "2577";
chr9	ENSEMBL_gcm37	exon	3421286	3421376	0.295111632176648	+	.	gene_id "ENSMUSG00000025898.7"; transcript_id "ENSMUSG00000025898.7_tx_3"; exon_id "chr9_3421286_3421376_+"; exonnum "6"; txlen "3086";
chr9	ENSEMBL_gcm37	exon	3421286	3421376	0.0956164618337962	+	.	gene_id "ENSMUSG00000025898.7"; transcript_id "ENSMUSG00000025898.7_tx_4"; exon_id "chr9_3421286_3421376_+"; exonnum "6"; txlen "3081";
chr9	HAVANA	exon	3428668	3428783	0	+	.	gene_id "ENSMUSG00000025898.7"; transcript_id "ENSMUST00000027027.7"; gene_type "protein_coding"; gene_name "Cwf19l2"; transcript_type "protein_coding"; transcript_name "Cwf19l2-201"; exon_number 7; exon_id "ENSMUSE00000370457.5"; level 2; protein_id "ENSMUSP00000027027.6"; transcript_support_level "1"; mgi_id "MGI:1918023"; tag "basic"; tag "Ensembl_canonical"; tag "GENCODE_Primary"; tag "appris_principal_1"; tag "CCDS"; ccdsid "CCDS22793.1"; havana_gene "OTTMUSG00000061663.1"; havana_transcript "OTTMUST00000150456.1";
chr9	HAVANA	CDS	3428668	3428783	0	+	2	gene_id "ENSMUSG00000025898.7"; transcript_id "ENSMUST00000027027.7"; gene_type "protein_coding"; gene_name "Cwf19l2"; transcript_type "protein_coding"; transcript_name "Cwf19l2-201"; exon_number 7; exon_id "ENSMUSE00000370457.5"; level 2; protein_id "ENSMUSP00000027027.6"; transcript_support_level "1"; mgi_id "MGI:1918023"; tag "basic"; tag "Ensembl_canonical"; tag "GENCODE_Primary"; tag "appris_principal_1"; tag "CCDS"; ccdsid "CCDS22793.1"; havana_gene "OTTMUSG00000061663.1"; havana_transcript "OTTMUST00000150456.1";
chr9	HAVANA	exon	3428668	3428783	0	+	.	gene_id "ENSMUSG00000025898.7"; transcript_id "ENSMUST00000212128.2"; gene_type "protein_coding"; gene_name "Cwf19l2"; transcript_type "retained_intron"; transcript_name "Cwf19l2-203"; exon_number 7; exon_id "ENSMUSE00001390334.2"; level 2; transcript_support_level "1"; mgi_id "MGI:1918023"; havana_gene "OTTMUSG00000061663.1"; havana_transcript "OTTMUST00000150458.1";
chr9	ENSEMBL_gcm37	exon	3428668	3428783	12.5293555616836	+	.	gene_id "ENSMUSG00000025898.7"; transcript_id "ENSMUSG00000025898.7_tx_1"; exon_id "chr9_3428668_3428783_+"; exonnum "7"; txlen "2577";
chr9	ENSEMBL_gcm37	exon	3428668	3428783	0.295111632176648	+	.	gene_id "ENSMUSG00000025898.7"; transcript_id "ENSMUSG00000025898.7_tx_3"; exon_id "chr9_3428668_3428783_+"; exonnum "7"; txlen "3086";
chr9	ENSEMBL_gcm37	exon	3428668	3428783	0.0956164618337962	+	.	gene_id "ENSMUSG00000025898.7"; transcript_id "ENSMUSG00000025898.7_tx_4"; exon_id "chr9_3428668_3428783_+"; exonnum "7"; txlen "3081";
chr9	HAVANA	exon	3430438	3431087	0	+	.	gene_id "ENSMUSG00000025898.7"; transcript_id "ENSMUST00000027027.7"; gene_type "protein_coding"; gene_name "Cwf19l2"; transcript_type "protein_coding"; transcript_name "Cwf19l2-201"; exon_number 8; exon_id "ENSMUSE00000153948.4"; level 2; protein_id "ENSMUSP00000027027.6"; transcript_support_level "1"; mgi_id "MGI:1918023"; tag "basic"; tag "Ensembl_canonical"; tag "GENCODE_Primary"; tag "appris_principal_1"; tag "CCDS"; ccdsid "CCDS22793.1"; havana_gene "OTTMUSG00000061663.1"; havana_transcript "OTTMUST00000150456.1";
chr9	HAVANA	CDS	3430438	3431087	0	+	0	gene_id "ENSMUSG00000025898.7"; transcript_id "ENSMUST00000027027.7"; gene_type "protein_coding"; gene_name "Cwf19l2"; transcript_type "protein_coding"; transcript_name "Cwf19l2-201"; exon_number 8; exon_id "ENSMUSE00000153948.4"; level 2; protein_id "ENSMUSP00000027027.6"; transcript_support_level "1"; mgi_id "MGI:1918023"; tag "basic"; tag "Ensembl_canonical"; tag "GENCODE_Primary"; tag "appris_principal_1"; tag "CCDS"; ccdsid "CCDS22793.1"; havana_gene "OTTMUSG00000061663.1"; havana_transcript "OTTMUST00000150456.1";
chr9	ENSEMBL_gcm37	exon	3430438	3431087	12.5293555616836	+	.	gene_id "ENSMUSG00000025898.7"; transcript_id "ENSMUSG00000025898.7_tx_1"; exon_id "chr9_3430438_3431087_+"; exonnum "8"; txlen "2577";
chr9	ENSEMBL_gcm37	exon	3430438	3431087	0.295111632176648	+	.	gene_id "ENSMUSG00000025898.7"; transcript_id "ENSMUSG00000025898.7_tx_3"; exon_id "chr9_3430438_3431087_+"; exonnum "8"; txlen "3086";
chr9	ENSEMBL_gcm37	exon	3430438	3431087	0.0956164618337962	+	.	gene_id "ENSMUSG00000025898.7"; transcript_id "ENSMUSG00000025898.7_tx_4"; exon_id "chr9_3430438_3431087_+"; exonnum "8"; txlen "3081";
chr9	HAVANA	exon	3430438	3431942	0	+	.	gene_id "ENSMUSG00000025898.7"; transcript_id "ENSMUST00000212128.2"; gene_type "protein_coding"; gene_name "Cwf19l2"; transcript_type "retained_intron"; transcript_name "Cwf19l2-203"; exon_number 8; exon_id "ENSMUSE00001393591.2"; level 2; transcript_support_level "1"; mgi_id "MGI:1918023"; havana_gene "OTTMUSG00000061663.1"; havana_transcript "OTTMUST00000150458.1";
chr9	HAVANA	exon	3440563	3441145	0	+	.	gene_id "ENSMUSG00000025898.7"; transcript_id "ENSMUST00000212101.2"; gene_type "protein_coding"; gene_name "Cwf19l2"; transcript_type "retained_intron"; transcript_name "Cwf19l2-202"; exon_number 1; exon_id "ENSMUSE00001391345.2"; level 2; transcript_support_level "1"; mgi_id "MGI:1918023"; havana_gene "OTTMUSG00000061663.1"; havana_transcript "OTTMUST00000150459.1";
chr9	HAVANA	transcript	3440563	3450486	0	+	.	gene_id "ENSMUSG00000025898.7"; transcript_id "ENSMUST00000212101.2"; gene_type "protein_coding"; gene_name "Cwf19l2"; transcript_type "retained_intron"; transcript_name "Cwf19l2-202"; level 2; transcript_support_level "1"; mgi_id "MGI:1918023"; havana_gene "OTTMUSG00000061663.1"; havana_transcript "OTTMUST00000150459.1";
chr9	HAVANA	exon	3441055	3441145	0	+	.	gene_id "ENSMUSG00000025898.7"; transcript_id "ENSMUST00000027027.7"; gene_type "protein_coding"; gene_name "Cwf19l2"; transcript_type "protein_coding"; transcript_name "Cwf19l2-201"; exon_number 9; exon_id "ENSMUSE00000153953.4"; level 2; protein_id "ENSMUSP00000027027.6"; transcript_support_level "1"; mgi_id "MGI:1918023"; tag "basic"; tag "Ensembl_canonical"; tag "GENCODE_Primary"; tag "appris_principal_1"; tag "CCDS"; ccdsid "CCDS22793.1"; havana_gene "OTTMUSG00000061663.1"; havana_transcript "OTTMUST00000150456.1";
chr9	HAVANA	CDS	3441055	3441145	0	+	1	gene_id "ENSMUSG00000025898.7"; transcript_id "ENSMUST00000027027.7"; gene_type "protein_coding"; gene_name "Cwf19l2"; transcript_type "protein_coding"; transcript_name "Cwf19l2-201"; exon_number 9; exon_id "ENSMUSE00000153953.4"; level 2; protein_id "ENSMUSP00000027027.6"; transcript_support_level "1"; mgi_id "MGI:1918023"; tag "basic"; tag "Ensembl_canonical"; tag "GENCODE_Primary"; tag "appris_principal_1"; tag "CCDS"; ccdsid "CCDS22793.1"; havana_gene "OTTMUSG00000061663.1"; havana_transcript "OTTMUST00000150456.1";
chr9	ENSEMBL_gcm37	exon	3441055	3441145	12.5293555616836	+	.	gene_id "ENSMUSG00000025898.7"; transcript_id "ENSMUSG00000025898.7_tx_1"; exon_id "chr9_3441055_3441145_+"; exonnum "9"; txlen "2577";
chr9	ENSEMBL_gcm37	exon	3441055	3441145	0.295111632176648	+	.	gene_id "ENSMUSG00000025898.7"; transcript_id "ENSMUSG00000025898.7_tx_3"; exon_id "chr9_3441055_3441145_+"; exonnum "9"; txlen "3086";
chr9	ENSEMBL_gcm37	exon	3441055	3441145	0.0956164618337962	+	.	gene_id "ENSMUSG00000025898.7"; transcript_id "ENSMUSG00000025898.7_tx_4"; exon_id "chr9_3441055_3441145_+"; exonnum "9"; txlen "3081";
chr9	HAVANA	exon	3442961	3443047	0	+	.	gene_id "ENSMUSG00000025898.7"; transcript_id "ENSMUST00000027027.7"; gene_type "protein_coding"; gene_name "Cwf19l2"; transcript_type "protein_coding"; transcript_name "Cwf19l2-201"; exon_number 10; exon_id "ENSMUSE00000153946.4"; level 2; protein_id "ENSMUSP00000027027.6"; transcript_support_level "1"; mgi_id "MGI:1918023"; tag "basic"; tag "Ensembl_canonical"; tag "GENCODE_Primary"; tag "appris_principal_1"; tag "CCDS"; ccdsid "CCDS22793.1"; havana_gene "OTTMUSG00000061663.1"; havana_transcript "OTTMUST00000150456.1";
chr9	HAVANA	CDS	3442961	3443047	0	+	0	gene_id "ENSMUSG00000025898.7"; transcript_id "ENSMUST00000027027.7"; gene_type "protein_coding"; gene_name "Cwf19l2"; transcript_type "protein_coding"; transcript_name "Cwf19l2-201"; exon_number 10; exon_id "ENSMUSE00000153946.4"; level 2; protein_id "ENSMUSP00000027027.6"; transcript_support_level "1"; mgi_id "MGI:1918023"; tag "basic"; tag "Ensembl_canonical"; tag "GENCODE_Primary"; tag "appris_principal_1"; tag "CCDS"; ccdsid "CCDS22793.1"; havana_gene "OTTMUSG00000061663.1"; havana_transcript "OTTMUST00000150456.1";
chr9	HAVANA	exon	3442961	3443047	0	+	.	gene_id "ENSMUSG00000025898.7"; transcript_id "ENSMUST00000212101.2"; gene_type "protein_coding"; gene_name "Cwf19l2"; transcript_type "retained_intron"; transcript_name "Cwf19l2-202"; exon_number 2; exon_id "ENSMUSE00001391323.2"; level 2; transcript_support_level "1"; mgi_id "MGI:1918023"; havana_gene "OTTMUSG00000061663.1"; havana_transcript "OTTMUST00000150459.1";
chr9	ENSEMBL_gcm37	exon	3442961	3443047	12.5293555616836	+	.	gene_id "ENSMUSG00000025898.7"; transcript_id "ENSMUSG00000025898.7_tx_1"; exon_id "chr9_3442961_3443047_+"; exonnum "10"; txlen "2577";
chr9	ENSEMBL_gcm37	exon	3442961	3443047	0.295111632176648	+	.	gene_id "ENSMUSG00000025898.7"; transcript_id "ENSMUSG00000025898.7_tx_3"; exon_id "chr9_3442961_3443047_+"; exonnum "10"; txlen "3086";
chr9	ENSEMBL_gcm37	exon	3442961	3443047	0.0956164618337962	+	.	gene_id "ENSMUSG00000025898.7"; transcript_id "ENSMUSG00000025898.7_tx_4"; exon_id "chr9_3442961_3443047_+"; exonnum "10"; txlen "3081";
chr9	HAVANA	exon	3447237	3447353	0	+	.	gene_id "ENSMUSG00000025898.7"; transcript_id "ENSMUST00000027027.7"; gene_type "protein_coding"; gene_name "Cwf19l2"; transcript_type "protein_coding"; transcript_name "Cwf19l2-201"; exon_number 11; exon_id "ENSMUSE00000153949.4"; level 2; protein_id "ENSMUSP00000027027.6"; transcript_support_level "1"; mgi_id "MGI:1918023"; tag "basic"; tag "Ensembl_canonical"; tag "GENCODE_Primary"; tag "appris_principal_1"; tag "CCDS"; ccdsid "CCDS22793.1"; havana_gene "OTTMUSG00000061663.1"; havana_transcript "OTTMUST00000150456.1";
chr9	HAVANA	CDS	3447237	3447353	0	+	0	gene_id "ENSMUSG00000025898.7"; transcript_id "ENSMUST00000027027.7"; gene_type "protein_coding"; gene_name "Cwf19l2"; transcript_type "protein_coding"; transcript_name "Cwf19l2-201"; exon_number 11; exon_id "ENSMUSE00000153949.4"; level 2; protein_id "ENSMUSP00000027027.6"; transcript_support_level "1"; mgi_id "MGI:1918023"; tag "basic"; tag "Ensembl_canonical"; tag "GENCODE_Primary"; tag "appris_principal_1"; tag "CCDS"; ccdsid "CCDS22793.1"; havana_gene "OTTMUSG00000061663.1"; havana_transcript "OTTMUST00000150456.1";
chr9	ENSEMBL_gcm37	exon	3447237	3447353	12.5293555616836	+	.	gene_id "ENSMUSG00000025898.7"; transcript_id "ENSMUSG00000025898.7_tx_1"; exon_id "chr9_3447237_3447353_+"; exonnum "11"; txlen "2577";
chr9	ENSEMBL_gcm37	exon	3447237	3447353	0.295111632176648	+	.	gene_id "ENSMUSG00000025898.7"; transcript_id "ENSMUSG00000025898.7_tx_3"; exon_id "chr9_3447237_3447353_+"; exonnum "11"; txlen "3086";
chr9	ENSEMBL_gcm37	exon	3447237	3447353	0.0956164618337962	+	.	gene_id "ENSMUSG00000025898.7"; transcript_id "ENSMUSG00000025898.7_tx_4"; exon_id "chr9_3447237_3447353_+"; exonnum "11"; txlen "3081";
chr9	HAVANA	exon	3447237	3450486	0	+	.	gene_id "ENSMUSG00000025898.7"; transcript_id "ENSMUST00000212101.2"; gene_type "protein_coding"; gene_name "Cwf19l2"; transcript_type "retained_intron"; transcript_name "Cwf19l2-202"; exon_number 3; exon_id "ENSMUSE00001390966.2"; level 2; transcript_support_level "1"; mgi_id "MGI:1918023"; havana_gene "OTTMUSG00000061663.1"; havana_transcript "OTTMUST00000150459.1";
chr9	HAVANA	exon	3450014	3450151	0	+	.	gene_id "ENSMUSG00000025898.7"; transcript_id "ENSMUST00000027027.7"; gene_type "protein_coding"; gene_name "Cwf19l2"; transcript_type "protein_coding"; transcript_name "Cwf19l2-201"; exon_number 12; exon_id "ENSMUSE00000153950.4"; level 2; protein_id "ENSMUSP00000027027.6"; transcript_support_level "1"; mgi_id "MGI:1918023"; tag "basic"; tag "Ensembl_canonical"; tag "GENCODE_Primary"; tag "appris_principal_1"; tag "CCDS"; ccdsid "CCDS22793.1"; havana_gene "OTTMUSG00000061663.1"; havana_transcript "OTTMUST00000150456.1";
chr9	HAVANA	CDS	3450014	3450151	0	+	0	gene_id "ENSMUSG00000025898.7"; transcript_id "ENSMUST00000027027.7"; gene_type "protein_coding"; gene_name "Cwf19l2"; transcript_type "protein_coding"; transcript_name "Cwf19l2-201"; exon_number 12; exon_id "ENSMUSE00000153950.4"; level 2; protein_id "ENSMUSP00000027027.6"; transcript_support_level "1"; mgi_id "MGI:1918023"; tag "basic"; tag "Ensembl_canonical"; tag "GENCODE_Primary"; tag "appris_principal_1"; tag "CCDS"; ccdsid "CCDS22793.1"; havana_gene "OTTMUSG00000061663.1"; havana_transcript "OTTMUST00000150456.1";
chr9	ENSEMBL_gcm37	exon	3450014	3450151	12.5293555616836	+	.	gene_id "ENSMUSG00000025898.7"; transcript_id "ENSMUSG00000025898.7_tx_1"; exon_id "chr9_3450014_3450151_+"; exonnum "12"; txlen "2577";
chr9	ENSEMBL_gcm37	exon	3450014	3450151	0.295111632176648	+	.	gene_id "ENSMUSG00000025898.7"; transcript_id "ENSMUSG00000025898.7_tx_3"; exon_id "chr9_3450014_3450151_+"; exonnum "12"; txlen "3086";
chr9	ENSEMBL_gcm37	exon	3450014	3450151	0.0956164618337962	+	.	gene_id "ENSMUSG00000025898.7"; transcript_id "ENSMUSG00000025898.7_tx_4"; exon_id "chr9_3450014_3450151_+"; exonnum "12"; txlen "3081";
chr9	HAVANA	exon	3454540	3454752	0	+	.	gene_id "ENSMUSG00000025898.7"; transcript_id "ENSMUST00000027027.7"; gene_type "protein_coding"; gene_name "Cwf19l2"; transcript_type "protein_coding"; transcript_name "Cwf19l2-201"; exon_number 13; exon_id "ENSMUSE00000153952.4"; level 2; protein_id "ENSMUSP00000027027.6"; transcript_support_level "1"; mgi_id "MGI:1918023"; tag "basic"; tag "Ensembl_canonical"; tag "GENCODE_Primary"; tag "appris_principal_1"; tag "CCDS"; ccdsid "CCDS22793.1"; havana_gene "OTTMUSG00000061663.1"; havana_transcript "OTTMUST00000150456.1";
chr9	HAVANA	CDS	3454540	3454752	0	+	0	gene_id "ENSMUSG00000025898.7"; transcript_id "ENSMUST00000027027.7"; gene_type "protein_coding"; gene_name "Cwf19l2"; transcript_type "protein_coding"; transcript_name "Cwf19l2-201"; exon_number 13; exon_id "ENSMUSE00000153952.4"; level 2; protein_id "ENSMUSP00000027027.6"; transcript_support_level "1"; mgi_id "MGI:1918023"; tag "basic"; tag "Ensembl_canonical"; tag "GENCODE_Primary"; tag "appris_principal_1"; tag "CCDS"; ccdsid "CCDS22793.1"; havana_gene "OTTMUSG00000061663.1"; havana_transcript "OTTMUST00000150456.1";
chr9	ENSEMBL_gcm37	exon	3454540	3454752	12.5293555616836	+	.	gene_id "ENSMUSG00000025898.7"; transcript_id "ENSMUSG00000025898.7_tx_1"; exon_id "chr9_3454540_3454752_+"; exonnum "13"; txlen "2577";
chr9	ENSEMBL_gcm37	exon	3454540	3454752	0.295111632176648	+	.	gene_id "ENSMUSG00000025898.7"; transcript_id "ENSMUSG00000025898.7_tx_3"; exon_id "chr9_3454540_3454752_+"; exonnum "13"; txlen "3086";
chr9	ENSEMBL_gcm37	exon	3454540	3454752	0.0956164618337962	+	.	gene_id "ENSMUSG00000025898.7"; transcript_id "ENSMUSG00000025898.7_tx_4"; exon_id "chr9_3454540_3454752_+"; exonnum "13"; txlen "3081";
chr9	HAVANA	exon	3456733	3456849	0	+	.	gene_id "ENSMUSG00000025898.7"; transcript_id "ENSMUST00000027027.7"; gene_type "protein_coding"; gene_name "Cwf19l2"; transcript_type "protein_coding"; transcript_name "Cwf19l2-201"; exon_number 14; exon_id "ENSMUSE00000261328.4"; level 2; protein_id "ENSMUSP00000027027.6"; transcript_support_level "1"; mgi_id "MGI:1918023"; tag "basic"; tag "Ensembl_canonical"; tag "GENCODE_Primary"; tag "appris_principal_1"; tag "CCDS"; ccdsid "CCDS22793.1"; havana_gene "OTTMUSG00000061663.1"; havana_transcript "OTTMUST00000150456.1";
chr9	HAVANA	CDS	3456733	3456849	0	+	0	gene_id "ENSMUSG00000025898.7"; transcript_id "ENSMUST00000027027.7"; gene_type "protein_coding"; gene_name "Cwf19l2"; transcript_type "protein_coding"; transcript_name "Cwf19l2-201"; exon_number 14; exon_id "ENSMUSE00000261328.4"; level 2; protein_id "ENSMUSP00000027027.6"; transcript_support_level "1"; mgi_id "MGI:1918023"; tag "basic"; tag "Ensembl_canonical"; tag "GENCODE_Primary"; tag "appris_principal_1"; tag "CCDS"; ccdsid "CCDS22793.1"; havana_gene "OTTMUSG00000061663.1"; havana_transcript "OTTMUST00000150456.1";
chr9	ENSEMBL_gcm37	exon	3456733	3456849	12.5293555616836	+	.	gene_id "ENSMUSG00000025898.7"; transcript_id "ENSMUSG00000025898.7_tx_1"; exon_id "chr9_3456733_3456849_+"; exonnum "14"; txlen "2577";
chr9	ENSEMBL_gcm37	exon	3456733	3456849	0.295111632176648	+	.	gene_id "ENSMUSG00000025898.7"; transcript_id "ENSMUSG00000025898.7_tx_3"; exon_id "chr9_3456733_3456849_+"; exonnum "14"; txlen "3086";
chr9	ENSEMBL_gcm37	exon	3456733	3456849	0.0956164618337962	+	.	gene_id "ENSMUSG00000025898.7"; transcript_id "ENSMUSG00000025898.7_tx_4"; exon_id "chr9_3456733_3456849_+"; exonnum "14"; txlen "3081";
chr9	HAVANA	exon	3458734	3458889	0	+	.	gene_id "ENSMUSG00000025898.7"; transcript_id "ENSMUST00000027027.7"; gene_type "protein_coding"; gene_name "Cwf19l2"; transcript_type "protein_coding"; transcript_name "Cwf19l2-201"; exon_number 15; exon_id "ENSMUSE00000261307.4"; level 2; protein_id "ENSMUSP00000027027.6"; transcript_support_level "1"; mgi_id "MGI:1918023"; tag "basic"; tag "Ensembl_canonical"; tag "GENCODE_Primary"; tag "appris_principal_1"; tag "CCDS"; ccdsid "CCDS22793.1"; havana_gene "OTTMUSG00000061663.1"; havana_transcript "OTTMUST00000150456.1";
chr9	HAVANA	CDS	3458734	3458889	0	+	0	gene_id "ENSMUSG00000025898.7"; transcript_id "ENSMUST00000027027.7"; gene_type "protein_coding"; gene_name "Cwf19l2"; transcript_type "protein_coding"; transcript_name "Cwf19l2-201"; exon_number 15; exon_id "ENSMUSE00000261307.4"; level 2; protein_id "ENSMUSP00000027027.6"; transcript_support_level "1"; mgi_id "MGI:1918023"; tag "basic"; tag "Ensembl_canonical"; tag "GENCODE_Primary"; tag "appris_principal_1"; tag "CCDS"; ccdsid "CCDS22793.1"; havana_gene "OTTMUSG00000061663.1"; havana_transcript "OTTMUST00000150456.1";
chr9	ENSEMBL_gcm37	exon	3458734	3458889	12.5293555616836	+	.	gene_id "ENSMUSG00000025898.7"; transcript_id "ENSMUSG00000025898.7_tx_1"; exon_id "chr9_3458734_3458889_+"; exonnum "15"; txlen "2577";
chr9	ENSEMBL_gcm37	exon	3458734	3458889	0.295111632176648	+	.	gene_id "ENSMUSG00000025898.7"; transcript_id "ENSMUSG00000025898.7_tx_3"; exon_id "chr9_3458734_3458889_+"; exonnum "15"; txlen "3086";
chr9	ENSEMBL_gcm37	exon	3458734	3458889	0.0956164618337962	+	.	gene_id "ENSMUSG00000025898.7"; transcript_id "ENSMUSG00000025898.7_tx_4"; exon_id "chr9_3458734_3458889_+"; exonnum "15"; txlen "3081";
chr9	HAVANA	exon	3460051	3460131	0	+	.	gene_id "ENSMUSG00000025898.7"; transcript_id "ENSMUST00000027027.7"; gene_type "protein_coding"; gene_name "Cwf19l2"; transcript_type "protein_coding"; transcript_name "Cwf19l2-201"; exon_number 16; exon_id "ENSMUSE00000261286.4"; level 2; protein_id "ENSMUSP00000027027.6"; transcript_support_level "1"; mgi_id "MGI:1918023"; tag "basic"; tag "Ensembl_canonical"; tag "GENCODE_Primary"; tag "appris_principal_1"; tag "CCDS"; ccdsid "CCDS22793.1"; havana_gene "OTTMUSG00000061663.1"; havana_transcript "OTTMUST00000150456.1";
chr9	HAVANA	CDS	3460051	3460131	0	+	0	gene_id "ENSMUSG00000025898.7"; transcript_id "ENSMUST00000027027.7"; gene_type "protein_coding"; gene_name "Cwf19l2"; transcript_type "protein_coding"; transcript_name "Cwf19l2-201"; exon_number 16; exon_id "ENSMUSE00000261286.4"; level 2; protein_id "ENSMUSP00000027027.6"; transcript_support_level "1"; mgi_id "MGI:1918023"; tag "basic"; tag "Ensembl_canonical"; tag "GENCODE_Primary"; tag "appris_principal_1"; tag "CCDS"; ccdsid "CCDS22793.1"; havana_gene "OTTMUSG00000061663.1"; havana_transcript "OTTMUST00000150456.1";
chr9	ENSEMBL_gcm37	exon	3460051	3460131	12.5293555616836	+	.	gene_id "ENSMUSG00000025898.7"; transcript_id "ENSMUSG00000025898.7_tx_1"; exon_id "chr9_3460051_3460131_+"; exonnum "16"; txlen "2577";
chr9	ENSEMBL_gcm37	exon	3460051	3460131	0.295111632176648	+	.	gene_id "ENSMUSG00000025898.7"; transcript_id "ENSMUSG00000025898.7_tx_3"; exon_id "chr9_3460051_3460131_+"; exonnum "16"; txlen "3086";
chr9	ENSEMBL_gcm37	exon	3460051	3460131	0.0956164618337962	+	.	gene_id "ENSMUSG00000025898.7"; transcript_id "ENSMUSG00000025898.7_tx_4"; exon_id "chr9_3460051_3460131_+"; exonnum "16"; txlen "3081";
chr9	sragcm37_ss	exon	3465876	3466024	12.5293555616836	+	.	gene_id "ENSMUSG00000025898.7"; transcript_id "ENSMUSG00000025898.7_tx_1"; exon_id "chr9_3465876_3466024_+"; exonnum "17"; txlen "2577";
chr9	HAVANA	exon	3475483	3475584	0	+	.	gene_id "ENSMUSG00000025898.7"; transcript_id "ENSMUST00000027027.7"; gene_type "protein_coding"; gene_name "Cwf19l2"; transcript_type "protein_coding"; transcript_name "Cwf19l2-201"; exon_number 17; exon_id "ENSMUSE00000261261.4"; level 2; protein_id "ENSMUSP00000027027.6"; transcript_support_level "1"; mgi_id "MGI:1918023"; tag "basic"; tag "Ensembl_canonical"; tag "GENCODE_Primary"; tag "appris_principal_1"; tag "CCDS"; ccdsid "CCDS22793.1"; havana_gene "OTTMUSG00000061663.1"; havana_transcript "OTTMUST00000150456.1";
chr9	HAVANA	CDS	3475483	3475584	0	+	0	gene_id "ENSMUSG00000025898.7"; transcript_id "ENSMUST00000027027.7"; gene_type "protein_coding"; gene_name "Cwf19l2"; transcript_type "protein_coding"; transcript_name "Cwf19l2-201"; exon_number 17; exon_id "ENSMUSE00000261261.4"; level 2; protein_id "ENSMUSP00000027027.6"; transcript_support_level "1"; mgi_id "MGI:1918023"; tag "basic"; tag "Ensembl_canonical"; tag "GENCODE_Primary"; tag "appris_principal_1"; tag "CCDS"; ccdsid "CCDS22793.1"; havana_gene "OTTMUSG00000061663.1"; havana_transcript "OTTMUST00000150456.1";
chr9	ENSEMBL_gcm37	exon	3475483	3475584	0.295111632176648	+	.	gene_id "ENSMUSG00000025898.7"; transcript_id "ENSMUSG00000025898.7_tx_3"; exon_id "chr9_3475483_3475584_+"; exonnum "17"; txlen "3086";
chr9	ENSEMBL_gcm37	exon	3475483	3475584	0.0956164618337962	+	.	gene_id "ENSMUSG00000025898.7"; transcript_id "ENSMUSG00000025898.7_tx_4"; exon_id "chr9_3475483_3475584_+"; exonnum "17"; txlen "3081";
chr9	HAVANA	CDS	3477817	3477957	0	+	0	gene_id "ENSMUSG00000025898.7"; transcript_id "ENSMUST00000027027.7"; gene_type "protein_coding"; gene_name "Cwf19l2"; transcript_type "protein_coding"; transcript_name "Cwf19l2-201"; exon_number 18; exon_id "ENSMUSE00000407798.6"; level 2; protein_id "ENSMUSP00000027027.6"; transcript_support_level "1"; mgi_id "MGI:1918023"; tag "basic"; tag "Ensembl_canonical"; tag "GENCODE_Primary"; tag "appris_principal_1"; tag "CCDS"; ccdsid "CCDS22793.1"; havana_gene "OTTMUSG00000061663.1"; havana_transcript "OTTMUST00000150456.1";
chr9	sragcm37_mid	exon	3477817	3477962	0.295111632176648	+	.	gene_id "ENSMUSG00000025898.7"; transcript_id "ENSMUSG00000025898.7_tx_3"; exon_id "chr9_3477817_3477962_+"; exonnum "18"; txlen "3086";
chr9	sragcm37_mid	exon	3477817	3477962	0.0956164618337962	+	.	gene_id "ENSMUSG00000025898.7"; transcript_id "ENSMUSG00000025898.7_tx_4"; exon_id "chr9_3477817_3477962_+"; exonnum "18"; txlen "3081";
chr9	HAVANA	exon	3477817	3479236	0	+	.	gene_id "ENSMUSG00000025898.7"; transcript_id "ENSMUST00000027027.7"; gene_type "protein_coding"; gene_name "Cwf19l2"; transcript_type "protein_coding"; transcript_name "Cwf19l2-201"; exon_number 18; exon_id "ENSMUSE00000407798.6"; level 2; protein_id "ENSMUSP00000027027.6"; transcript_support_level "1"; mgi_id "MGI:1918023"; tag "basic"; tag "Ensembl_canonical"; tag "GENCODE_Primary"; tag "appris_principal_1"; tag "CCDS"; ccdsid "CCDS22793.1"; havana_gene "OTTMUSG00000061663.1"; havana_transcript "OTTMUST00000150456.1";
chr9	HAVANA	stop_codon	3477958	3477960	0	+	0	gene_id "ENSMUSG00000025898.7"; transcript_id "ENSMUST00000027027.7"; gene_type "protein_coding"; gene_name "Cwf19l2"; transcript_type "protein_coding"; transcript_name "Cwf19l2-201"; exon_number 18; exon_id "ENSMUSE00000407798.6"; level 2; protein_id "ENSMUSP00000027027.6"; transcript_support_level "1"; mgi_id "MGI:1918023"; tag "basic"; tag "Ensembl_canonical"; tag "GENCODE_Primary"; tag "appris_principal_1"; tag "CCDS"; ccdsid "CCDS22793.1"; havana_gene "OTTMUSG00000061663.1"; havana_transcript "OTTMUST00000150456.1";
chr9	HAVANA	UTR	3477958	3479236	0	+	.	gene_id "ENSMUSG00000025898.7"; transcript_id "ENSMUST00000027027.7"; gene_type "protein_coding"; gene_name "Cwf19l2"; transcript_type "protein_coding"; transcript_name "Cwf19l2-201"; exon_number 18; exon_id "ENSMUSE00000407798.6"; level 2; protein_id "ENSMUSP00000027027.6"; transcript_support_level "1"; mgi_id "MGI:1918023"; tag "basic"; tag "Ensembl_canonical"; tag "GENCODE_Primary"; tag "appris_principal_1"; tag "CCDS"; ccdsid "CCDS22793.1"; havana_gene "OTTMUSG00000061663.1"; havana_transcript "OTTMUST00000150456.1";
chr9	sragcm37_mid	exon	3490673	3490855	0.295111632176648	+	.	gene_id "ENSMUSG00000025898.7"; transcript_id "ENSMUSG00000025898.7_tx_3"; exon_id "chr9_3490673_3490855_+"; exonnum "19"; txlen "3086";
chr9	sragcm37_mid	exon	3490673	3490855	0.0956164618337962	+	.	gene_id "ENSMUSG00000025898.7"; transcript_id "ENSMUSG00000025898.7_tx_4"; exon_id "chr9_3490673_3490855_+"; exonnum "19"; txlen "3081";
chr9	sragcm37_ss	exon	3492891	3493112	0.0956164618337962	+	.	gene_id "ENSMUSG00000025898.7"; transcript_id "ENSMUSG00000025898.7_tx_4"; exon_id "chr9_3492891_3493112_+"; exonnum "20"; txlen "3081";
chr9	sragcm37_ss	exon	3492894	3493120	0.295111632176648	+	.	gene_id "ENSMUSG00000025898.7"; transcript_id "ENSMUSG00000025898.7_tx_3"; exon_id "chr9_3492894_3493120_+"; exonnum "20"; txlen "3086";
chr9	HAVANA	gene	3532319	3532731	0	+	.	gene_id "ENSMUSG00000122223.1"; gene_type "lncRNA"; gene_name "ENSMUSG00000122223"; level 2;
chr9	HAVANA	transcript	3532319	3532731	0	+	.	gene_id "ENSMUSG00000122223.1"; transcript_id "ENSMUST00000251442.1"; gene_type "lncRNA"; gene_name "ENSMUSG00000122223"; transcript_type "lncRNA"; transcript_name "ENSMUST00000251442"; level 2; tag "basic"; tag "Ensembl_canonical"; tag "GENCODE_Primary"; tag "TAGENE";
chr9	HAVANA	exon	3532319	3532731	0	+	.	gene_id "ENSMUSG00000122223.1"; transcript_id "ENSMUST00000251442.1"; gene_type "lncRNA"; gene_name "ENSMUSG00000122223"; transcript_type "lncRNA"; transcript_name "ENSMUST00000251442"; exon_number 1; exon_id "ENSMUSE00001499732.1"; level 2; tag "basic"; tag "Ensembl_canonical"; tag "GENCODE_Primary"; tag "TAGENE";
chr9	HAVANA	UTR	3532778	3532802	0	+	.	gene_id "ENSMUSG00000041624.11"; transcript_id "ENSMUST00000115733.3"; gene_type "protein_coding"; gene_name "Gucy1a2"; transcript_type "protein_coding"; transcript_name "Gucy1a2-201"; exon_number 1; exon_id "ENSMUSE00000503355.7"; level 2; protein_id "ENSMUSP00000111398.2"; transcript_support_level "2"; mgi_id "MGI:2660877"; tag "basic"; tag "Ensembl_canonical"; tag "GENCODE_Primary"; tag "appris_principal_1"; tag "CCDS"; ccdsid "CCDS40526.1"; havana_gene "OTTMUSG00000061666.1"; havana_transcript "OTTMUST00000150462.1";
chr9	HAVANA	exon	3532778	3533099	0	+	.	gene_id "ENSMUSG00000041624.11"; transcript_id "ENSMUST00000115733.3"; gene_type "protein_coding"; gene_name "Gucy1a2"; transcript_type "protein_coding"; transcript_name "Gucy1a2-201"; exon_number 1; exon_id "ENSMUSE00000503355.7"; level 2; protein_id "ENSMUSP00000111398.2"; transcript_support_level "2"; mgi_id "MGI:2660877"; tag "basic"; tag "Ensembl_canonical"; tag "GENCODE_Primary"; tag "appris_principal_1"; tag "CCDS"; ccdsid "CCDS40526.1"; havana_gene "OTTMUSG00000061666.1"; havana_transcript "OTTMUST00000150462.1";
chr9	HAVANA	gene	3532778	3894736	0	+	.	gene_id "ENSMUSG00000041624.11"; gene_type "protein_coding"; gene_name "Gucy1a2"; level 2; mgi_id "MGI:2660877"; havana_gene "OTTMUSG00000061666.1";
chr9	HAVANA	transcript	3532778	3894736	0	+	.	gene_id "ENSMUSG00000041624.11"; transcript_id "ENSMUST00000115733.3"; gene_type "protein_coding"; gene_name "Gucy1a2"; transcript_type "protein_coding"; transcript_name "Gucy1a2-201"; level 2; protein_id "ENSMUSP00000111398.2"; transcript_support_level "2"; mgi_id "MGI:2660877"; tag "basic"; tag "Ensembl_canonical"; tag "GENCODE_Primary"; tag "appris_principal_1"; tag "CCDS"; ccdsid "CCDS40526.1"; havana_gene "OTTMUSG00000061666.1"; havana_transcript "OTTMUST00000150462.1";
chr9	HAVANA	start_codon	3532803	3532805	0	+	0	gene_id "ENSMUSG00000041624.11"; transcript_id "ENSMUST00000115733.3"; gene_type "protein_coding"; gene_name "Gucy1a2"; transcript_type "protein_coding"; transcript_name "Gucy1a2-201"; exon_number 1; exon_id "ENSMUSE00000503355.7"; level 2; protein_id "ENSMUSP00000111398.2"; transcript_support_level "2"; mgi_id "MGI:2660877"; tag "basic"; tag "Ensembl_canonical"; tag "GENCODE_Primary"; tag "appris_principal_1"; tag "CCDS"; ccdsid "CCDS40526.1"; havana_gene "OTTMUSG00000061666.1"; havana_transcript "OTTMUST00000150462.1";
chr9	HAVANA	CDS	3532803	3533099	0	+	0	gene_id "ENSMUSG00000041624.11"; transcript_id "ENSMUST00000115733.3"; gene_type "protein_coding"; gene_name "Gucy1a2"; transcript_type "protein_coding"; transcript_name "Gucy1a2-201"; exon_number 1; exon_id "ENSMUSE00000503355.7"; level 2; protein_id "ENSMUSP00000111398.2"; transcript_support_level "2"; mgi_id "MGI:2660877"; tag "basic"; tag "Ensembl_canonical"; tag "GENCODE_Primary"; tag "appris_principal_1"; tag "CCDS"; ccdsid "CCDS40526.1"; havana_gene "OTTMUSG00000061666.1"; havana_transcript "OTTMUST00000150462.1";
chr9	HAVANA	exon	3532888	3533099	0	+	.	gene_id "ENSMUSG00000041624.11"; transcript_id "ENSMUST00000213060.2"; gene_type "protein_coding"; gene_name "Gucy1a2"; transcript_type "retained_intron"; transcript_name "Gucy1a2-203"; exon_number 1; exon_id "ENSMUSE00001392631.2"; level 2; transcript_support_level "2"; mgi_id "MGI:2660877"; havana_gene "OTTMUSG00000061666.1"; havana_transcript "OTTMUST00000150463.1";
chr9	ENSEMBL_gcm37	exon	3532888	3533099	0.158582997738857	+	.	gene_id "ENSMUSG00000041624.11"; transcript_id "ENSMUSG00000041624.11_tx_2"; exon_id "chr9_3532888_3533099_+"; exonnum "1"; txlen "2221";
chr9	ENSEMBL_gcm37	exon	3532888	3533099	0.10406816506439	+	.	gene_id "ENSMUSG00000041624.11"; transcript_id "ENSMUSG00000041624.11_tx_3"; exon_id "chr9_3532888_3533099_+"; exonnum "1"; txlen "2190";
chr9	HAVANA	transcript	3532888	3761177	0	+	.	gene_id "ENSMUSG00000041624.11"; transcript_id "ENSMUST00000213060.2"; gene_type "protein_coding"; gene_name "Gucy1a2"; transcript_type "retained_intron"; transcript_name "Gucy1a2-203"; level 2; transcript_support_level "2"; mgi_id "MGI:2660877"; havana_gene "OTTMUSG00000061666.1"; havana_transcript "OTTMUST00000150463.1";
chr9	HAVANA	exon	3579518	3579579	0	+	.	gene_id "ENSMUSG00000041624.11"; transcript_id "ENSMUST00000115733.3"; gene_type "protein_coding"; gene_name "Gucy1a2"; transcript_type "protein_coding"; transcript_name "Gucy1a2-201"; exon_number 2; exon_id "ENSMUSE00000261127.4"; level 2; protein_id "ENSMUSP00000111398.2"; transcript_support_level "2"; mgi_id "MGI:2660877"; tag "basic"; tag "Ensembl_canonical"; tag "GENCODE_Primary"; tag "appris_principal_1"; tag "CCDS"; ccdsid "CCDS40526.1"; havana_gene "OTTMUSG00000061666.1"; havana_transcript "OTTMUST00000150462.1";
chr9	HAVANA	CDS	3579518	3579579	0	+	0	gene_id "ENSMUSG00000041624.11"; transcript_id "ENSMUST00000115733.3"; gene_type "protein_coding"; gene_name "Gucy1a2"; transcript_type "protein_coding"; transcript_name "Gucy1a2-201"; exon_number 2; exon_id "ENSMUSE00000261127.4"; level 2; protein_id "ENSMUSP00000111398.2"; transcript_support_level "2"; mgi_id "MGI:2660877"; tag "basic"; tag "Ensembl_canonical"; tag "GENCODE_Primary"; tag "appris_principal_1"; tag "CCDS"; ccdsid "CCDS40526.1"; havana_gene "OTTMUSG00000061666.1"; havana_transcript "OTTMUST00000150462.1";
chr9	HAVANA	exon	3579518	3579579	0	+	.	gene_id "ENSMUSG00000041624.11"; transcript_id "ENSMUST00000213060.2"; gene_type "protein_coding"; gene_name "Gucy1a2"; transcript_type "retained_intron"; transcript_name "Gucy1a2-203"; exon_number 2; exon_id "ENSMUSE00001393279.2"; level 2; transcript_support_level "2"; mgi_id "MGI:2660877"; havana_gene "OTTMUSG00000061666.1"; havana_transcript "OTTMUST00000150463.1";
chr9	ENSEMBL_gcm37	exon	3579518	3579579	0.158582997738857	+	.	gene_id "ENSMUSG00000041624.11"; transcript_id "ENSMUSG00000041624.11_tx_2"; exon_id "chr9_3579518_3579579_+"; exonnum "2"; txlen "2221";
chr9	ENSEMBL_gcm37	exon	3579518	3579579	0.10406816506439	+	.	gene_id "ENSMUSG00000041624.11"; transcript_id "ENSMUSG00000041624.11_tx_3"; exon_id "chr9_3579518_3579579_+"; exonnum "2"; txlen "2190";
chr9	HAVANA	transcript	3579659	3582891	0	+	.	gene_id "ENSMUSG00000041624.11"; transcript_id "ENSMUST00000212705.2"; gene_type "protein_coding"; gene_name "Gucy1a2"; transcript_type "retained_intron"; transcript_name "Gucy1a2-202"; level 2; transcript_support_level "NA"; mgi_id "MGI:2660877"; havana_gene "OTTMUSG00000061666.1"; havana_transcript "OTTMUST00000150464.1";
chr9	HAVANA	exon	3579659	3582891	0	+	.	gene_id "ENSMUSG00000041624.11"; transcript_id "ENSMUST00000212705.2"; gene_type "protein_coding"; gene_name "Gucy1a2"; transcript_type "retained_intron"; transcript_name "Gucy1a2-202"; exon_number 1; exon_id "ENSMUSE00001390443.2"; level 2; transcript_support_level "NA"; mgi_id "MGI:2660877"; havana_gene "OTTMUSG00000061666.1"; havana_transcript "OTTMUST00000150464.1";
chr9	sragcm37_mid	exon	3581689	3581776	0.158582997738857	+	.	gene_id "ENSMUSG00000041624.11"; transcript_id "ENSMUSG00000041624.11_tx_2"; exon_id "chr9_3581689_3581776_+"; exonnum "3"; txlen "2221";
chr9	HAVANA	exon	3582579	3582700	0	+	.	gene_id "ENSMUSG00000041624.11"; transcript_id "ENSMUST00000115733.3"; gene_type "protein_coding"; gene_name "Gucy1a2"; transcript_type "protein_coding"; transcript_name "Gucy1a2-201"; exon_number 3; exon_id "ENSMUSE00000261112.4"; level 2; protein_id "ENSMUSP00000111398.2"; transcript_support_level "2"; mgi_id "MGI:2660877"; tag "basic"; tag "Ensembl_canonical"; tag "GENCODE_Primary"; tag "appris_principal_1"; tag "CCDS"; ccdsid "CCDS40526.1"; havana_gene "OTTMUSG00000061666.1"; havana_transcript "OTTMUST00000150462.1";
chr9	HAVANA	CDS	3582579	3582700	0	+	1	gene_id "ENSMUSG00000041624.11"; transcript_id "ENSMUST00000115733.3"; gene_type "protein_coding"; gene_name "Gucy1a2"; transcript_type "protein_coding"; transcript_name "Gucy1a2-201"; exon_number 3; exon_id "ENSMUSE00000261112.4"; level 2; protein_id "ENSMUSP00000111398.2"; transcript_support_level "2"; mgi_id "MGI:2660877"; tag "basic"; tag "Ensembl_canonical"; tag "GENCODE_Primary"; tag "appris_principal_1"; tag "CCDS"; ccdsid "CCDS40526.1"; havana_gene "OTTMUSG00000061666.1"; havana_transcript "OTTMUST00000150462.1";
chr9	HAVANA	exon	3582579	3582700	0	+	.	gene_id "ENSMUSG00000041624.11"; transcript_id "ENSMUST00000213060.2"; gene_type "protein_coding"; gene_name "Gucy1a2"; transcript_type "retained_intron"; transcript_name "Gucy1a2-203"; exon_number 3; exon_id "ENSMUSE00001391456.2"; level 2; transcript_support_level "2"; mgi_id "MGI:2660877"; havana_gene "OTTMUSG00000061666.1"; havana_transcript "OTTMUST00000150463.1";
chr9	ENSEMBL_gcm37	exon	3582579	3582700	0.158582997738857	+	.	gene_id "ENSMUSG00000041624.11"; transcript_id "ENSMUSG00000041624.11_tx_2"; exon_id "chr9_3582579_3582700_+"; exonnum "4"; txlen "2221";
chr9	ENSEMBL_gcm37	exon	3582579	3582700	0.10406816506439	+	.	gene_id "ENSMUSG00000041624.11"; transcript_id "ENSMUSG00000041624.11_tx_3"; exon_id "chr9_3582579_3582700_+"; exonnum "3"; txlen "2190";
chr9	HAVANA	exon	3634439	3635157	0	+	.	gene_id "ENSMUSG00000041624.11"; transcript_id "ENSMUST00000115733.3"; gene_type "protein_coding"; gene_name "Gucy1a2"; transcript_type "protein_coding"; transcript_name "Gucy1a2-201"; exon_number 4; exon_id "ENSMUSE00000585153.2"; level 2; protein_id "ENSMUSP00000111398.2"; transcript_support_level "2"; mgi_id "MGI:2660877"; tag "basic"; tag "Ensembl_canonical"; tag "GENCODE_Primary"; tag "appris_principal_1"; tag "CCDS"; ccdsid "CCDS40526.1"; havana_gene "OTTMUSG00000061666.1"; havana_transcript "OTTMUST00000150462.1";
chr9	HAVANA	CDS	3634439	3635157	0	+	2	gene_id "ENSMUSG00000041624.11"; transcript_id "ENSMUST00000115733.3"; gene_type "protein_coding"; gene_name "Gucy1a2"; transcript_type "protein_coding"; transcript_name "Gucy1a2-201"; exon_number 4; exon_id "ENSMUSE00000585153.2"; level 2; protein_id "ENSMUSP00000111398.2"; transcript_support_level "2"; mgi_id "MGI:2660877"; tag "basic"; tag "Ensembl_canonical"; tag "GENCODE_Primary"; tag "appris_principal_1"; tag "CCDS"; ccdsid "CCDS40526.1"; havana_gene "OTTMUSG00000061666.1"; havana_transcript "OTTMUST00000150462.1";
chr9	HAVANA	exon	3634439	3635157	0	+	.	gene_id "ENSMUSG00000041624.11"; transcript_id "ENSMUST00000213060.2"; gene_type "protein_coding"; gene_name "Gucy1a2"; transcript_type "retained_intron"; transcript_name "Gucy1a2-203"; exon_number 4; exon_id "ENSMUSE00001390172.2"; level 2; transcript_support_level "2"; mgi_id "MGI:2660877"; havana_gene "OTTMUSG00000061666.1"; havana_transcript "OTTMUST00000150463.1";
chr9	ENSEMBL_gcm37	exon	3634439	3635157	0.158582997738857	+	.	gene_id "ENSMUSG00000041624.11"; transcript_id "ENSMUSG00000041624.11_tx_2"; exon_id "chr9_3634439_3635157_+"; exonnum "5"; txlen "2221";
chr9	ENSEMBL_gcm37	exon	3634439	3635157	0.10406816506439	+	.	gene_id "ENSMUSG00000041624.11"; transcript_id "ENSMUSG00000041624.11_tx_3"; exon_id "chr9_3634439_3635157_+"; exonnum "4"; txlen "2190";
chr9	sragcm37_mid	exon	3719184	3719240	0.10406816506439	+	.	gene_id "ENSMUSG00000041624.11"; transcript_id "ENSMUSG00000041624.11_tx_3"; exon_id "chr9_3719184_3719240_+"; exonnum "5"; txlen "2190";
chr9	HAVANA	exon	3759396	3759881	0	+	.	gene_id "ENSMUSG00000041624.11"; transcript_id "ENSMUST00000115733.3"; gene_type "protein_coding"; gene_name "Gucy1a2"; transcript_type "protein_coding"; transcript_name "Gucy1a2-201"; exon_number 5; exon_id "ENSMUSE00000261056.2"; level 2; protein_id "ENSMUSP00000111398.2"; transcript_support_level "2"; mgi_id "MGI:2660877"; tag "basic"; tag "Ensembl_canonical"; tag "GENCODE_Primary"; tag "appris_principal_1"; tag "CCDS"; ccdsid "CCDS40526.1"; havana_gene "OTTMUSG00000061666.1"; havana_transcript "OTTMUST00000150462.1";
chr9	HAVANA	CDS	3759396	3759881	0	+	0	gene_id "ENSMUSG00000041624.11"; transcript_id "ENSMUST00000115733.3"; gene_type "protein_coding"; gene_name "Gucy1a2"; transcript_type "protein_coding"; transcript_name "Gucy1a2-201"; exon_number 5; exon_id "ENSMUSE00000261056.2"; level 2; protein_id "ENSMUSP00000111398.2"; transcript_support_level "2"; mgi_id "MGI:2660877"; tag "basic"; tag "Ensembl_canonical"; tag "GENCODE_Primary"; tag "appris_principal_1"; tag "CCDS"; ccdsid "CCDS40526.1"; havana_gene "OTTMUSG00000061666.1"; havana_transcript "OTTMUST00000150462.1";
chr9	ENSEMBL_gcm37	exon	3759396	3759881	0.158582997738857	+	.	gene_id "ENSMUSG00000041624.11"; transcript_id "ENSMUSG00000041624.11_tx_2"; exon_id "chr9_3759396_3759881_+"; exonnum "6"; txlen "2221";
chr9	ENSEMBL_gcm37	exon	3759396	3759881	0.10406816506439	+	.	gene_id "ENSMUSG00000041624.11"; transcript_id "ENSMUSG00000041624.11_tx_3"; exon_id "chr9_3759396_3759881_+"; exonnum "6"; txlen "2190";
chr9	HAVANA	exon	3759396	3761177	0	+	.	gene_id "ENSMUSG00000041624.11"; transcript_id "ENSMUST00000213060.2"; gene_type "protein_coding"; gene_name "Gucy1a2"; transcript_type "retained_intron"; transcript_name "Gucy1a2-203"; exon_number 5; exon_id "ENSMUSE00001390460.2"; level 2; transcript_support_level "2"; mgi_id "MGI:2660877"; havana_gene "OTTMUSG00000061666.1"; havana_transcript "OTTMUST00000150463.1";
chr9	HAVANA	exon	3797238	3797381	0	+	.	gene_id "ENSMUSG00000041624.11"; transcript_id "ENSMUST00000115733.3"; gene_type "protein_coding"; gene_name "Gucy1a2"; transcript_type "protein_coding"; transcript_name "Gucy1a2-201"; exon_number 6; exon_id "ENSMUSE00000261038.4"; level 2; protein_id "ENSMUSP00000111398.2"; transcript_support_level "2"; mgi_id "MGI:2660877"; tag "basic"; tag "Ensembl_canonical"; tag "GENCODE_Primary"; tag "appris_principal_1"; tag "CCDS"; ccdsid "CCDS40526.1"; havana_gene "OTTMUSG00000061666.1"; havana_transcript "OTTMUST00000150462.1";
chr9	HAVANA	CDS	3797238	3797381	0	+	0	gene_id "ENSMUSG00000041624.11"; transcript_id "ENSMUST00000115733.3"; gene_type "protein_coding"; gene_name "Gucy1a2"; transcript_type "protein_coding"; transcript_name "Gucy1a2-201"; exon_number 6; exon_id "ENSMUSE00000261038.4"; level 2; protein_id "ENSMUSP00000111398.2"; transcript_support_level "2"; mgi_id "MGI:2660877"; tag "basic"; tag "Ensembl_canonical"; tag "GENCODE_Primary"; tag "appris_principal_1"; tag "CCDS"; ccdsid "CCDS40526.1"; havana_gene "OTTMUSG00000061666.1"; havana_transcript "OTTMUST00000150462.1";
chr9	ENSEMBL_gcm37	exon	3797238	3797381	0.158582997738857	+	.	gene_id "ENSMUSG00000041624.11"; transcript_id "ENSMUSG00000041624.11_tx_2"; exon_id "chr9_3797238_3797381_+"; exonnum "7"; txlen "2221";
chr9	ENSEMBL_gcm37	exon	3797238	3797381	0.10406816506439	+	.	gene_id "ENSMUSG00000041624.11"; transcript_id "ENSMUSG00000041624.11_tx_3"; exon_id "chr9_3797238_3797381_+"; exonnum "7"; txlen "2190";
chr9	HAVANA	exon	3865358	3865512	0	+	.	gene_id "ENSMUSG00000041624.11"; transcript_id "ENSMUST00000115733.3"; gene_type "protein_coding"; gene_name "Gucy1a2"; transcript_type "protein_coding"; transcript_name "Gucy1a2-201"; exon_number 7; exon_id "ENSMUSE00000261015.4"; level 2; protein_id "ENSMUSP00000111398.2"; transcript_support_level "2"; mgi_id "MGI:2660877"; tag "basic"; tag "Ensembl_canonical"; tag "GENCODE_Primary"; tag "appris_principal_1"; tag "CCDS"; ccdsid "CCDS40526.1"; havana_gene "OTTMUSG00000061666.1"; havana_transcript "OTTMUST00000150462.1";
chr9	HAVANA	CDS	3865358	3865512	0	+	0	gene_id "ENSMUSG00000041624.11"; transcript_id "ENSMUST00000115733.3"; gene_type "protein_coding"; gene_name "Gucy1a2"; transcript_type "protein_coding"; transcript_name "Gucy1a2-201"; exon_number 7; exon_id "ENSMUSE00000261015.4"; level 2; protein_id "ENSMUSP00000111398.2"; transcript_support_level "2"; mgi_id "MGI:2660877"; tag "basic"; tag "Ensembl_canonical"; tag "GENCODE_Primary"; tag "appris_principal_1"; tag "CCDS"; ccdsid "CCDS40526.1"; havana_gene "OTTMUSG00000061666.1"; havana_transcript "OTTMUST00000150462.1";
chr9	ENSEMBL_gcm37	exon	3865358	3865512	0.158582997738857	+	.	gene_id "ENSMUSG00000041624.11"; transcript_id "ENSMUSG00000041624.11_tx_2"; exon_id "chr9_3865358_3865512_+"; exonnum "8"; txlen "2221";
chr9	ENSEMBL_gcm37	exon	3865358	3865512	0.10406816506439	+	.	gene_id "ENSMUSG00000041624.11"; transcript_id "ENSMUSG00000041624.11_tx_3"; exon_id "chr9_3865358_3865512_+"; exonnum "8"; txlen "2190";
chr9	HAVANA	CDS	3894504	3894708	0	+	1	gene_id "ENSMUSG00000041624.11"; transcript_id "ENSMUST00000115733.3"; gene_type "protein_coding"; gene_name "Gucy1a2"; transcript_type "protein_coding"; transcript_name "Gucy1a2-201"; exon_number 8; exon_id "ENSMUSE00000407368.7"; level 2; protein_id "ENSMUSP00000111398.2"; transcript_support_level "2"; mgi_id "MGI:2660877"; tag "basic"; tag "Ensembl_canonical"; tag "GENCODE_Primary"; tag "appris_principal_1"; tag "CCDS"; ccdsid "CCDS40526.1"; havana_gene "OTTMUSG00000061666.1"; havana_transcript "OTTMUST00000150462.1";
chr9	HAVANA	exon	3894504	3894736	0	+	.	gene_id "ENSMUSG00000041624.11"; transcript_id "ENSMUST00000115733.3"; gene_type "protein_coding"; gene_name "Gucy1a2"; transcript_type "protein_coding"; transcript_name "Gucy1a2-201"; exon_number 8; exon_id "ENSMUSE00000407368.7"; level 2; protein_id "ENSMUSP00000111398.2"; transcript_support_level "2"; mgi_id "MGI:2660877"; tag "basic"; tag "Ensembl_canonical"; tag "GENCODE_Primary"; tag "appris_principal_1"; tag "CCDS"; ccdsid "CCDS40526.1"; havana_gene "OTTMUSG00000061666.1"; havana_transcript "OTTMUST00000150462.1";
chr9	ENSEMBL_gcm37	exon	3894504	3894736	0.158582997738857	+	.	gene_id "ENSMUSG00000041624.11"; transcript_id "ENSMUSG00000041624.11_tx_2"; exon_id "chr9_3894504_3894736_+"; exonnum "9"; txlen "2221";
chr9	ENSEMBL_gcm37	exon	3894504	3894736	0.10406816506439	+	.	gene_id "ENSMUSG00000041624.11"; transcript_id "ENSMUSG00000041624.11_tx_3"; exon_id "chr9_3894504_3894736_+"; exonnum "9"; txlen "2190";
chr9	HAVANA	stop_codon	3894709	3894711	0	+	0	gene_id "ENSMUSG00000041624.11"; transcript_id "ENSMUST00000115733.3"; gene_type "protein_coding"; gene_name "Gucy1a2"; transcript_type "protein_coding"; transcript_name "Gucy1a2-201"; exon_number 8; exon_id "ENSMUSE00000407368.7"; level 2; protein_id "ENSMUSP00000111398.2"; transcript_support_level "2"; mgi_id "MGI:2660877"; tag "basic"; tag "Ensembl_canonical"; tag "GENCODE_Primary"; tag "appris_principal_1"; tag "CCDS"; ccdsid "CCDS40526.1"; havana_gene "OTTMUSG00000061666.1"; havana_transcript "OTTMUST00000150462.1";
chr9	HAVANA	UTR	3894709	3894736	0	+	.	gene_id "ENSMUSG00000041624.11"; transcript_id "ENSMUST00000115733.3"; gene_type "protein_coding"; gene_name "Gucy1a2"; transcript_type "protein_coding"; transcript_name "Gucy1a2-201"; exon_number 8; exon_id "ENSMUSE00000407368.7"; level 2; protein_id "ENSMUSP00000111398.2"; transcript_support_level "2"; mgi_id "MGI:2660877"; tag "basic"; tag "Ensembl_canonical"; tag "GENCODE_Primary"; tag "appris_principal_1"; tag "CCDS"; ccdsid "CCDS40526.1"; havana_gene "OTTMUSG00000061666.1"; havana_transcript "OTTMUST00000150462.1";
chr9	sragcm37_es	exon	4046307	4046383	0.0101002733294305	+	.	gene_id "sragcm37_gene_20744"; transcript_id "sragcm37_gene_20744_tx_2"; exon_id "chr9_4046307_4046383_+"; exonnum "1"; txlen "514";
chr9	sragcm37_es	exon	4072769	4072990	0.00676737663749431	+	.	gene_id "sragcm37_gene_20744"; transcript_id "sragcm37_gene_20744_tx_3"; exon_id "chr9_4072769_4072990_+"; exonnum "1"; txlen "1038";
chr9	sragcm37_es	exon	4079295	4079373	0.0189571091318961	+	.	gene_id "sragcm37_gene_20744"; transcript_id "sragcm37_gene_20744_tx_1"; exon_id "chr9_4079295_4079373_+"; exonnum "1"; txlen "516";
chr9	sragcm37_mid	exon	4079472	4079645	0.0189571091318961	+	.	gene_id "sragcm37_gene_20744"; transcript_id "sragcm37_gene_20744_tx_1"; exon_id "chr9_4079472_4079645_+"; exonnum "2"; txlen "516";
chr9	sragcm37_mid	exon	4079472	4079645	0.0101002733294305	+	.	gene_id "sragcm37_gene_20744"; transcript_id "sragcm37_gene_20744_tx_2"; exon_id "chr9_4079472_4079645_+"; exonnum "2"; txlen "514";
chr9	sragcm37_mid	exon	4079472	4079645	0.00676737663749431	+	.	gene_id "sragcm37_gene_20744"; transcript_id "sragcm37_gene_20744_tx_3"; exon_id "chr9_4079472_4079645_+"; exonnum "2"; txlen "1038";
chr9	sragcm37_mid	exon	4082888	4082939	0.0189571091318961	+	.	gene_id "sragcm37_gene_20744"; transcript_id "sragcm37_gene_20744_tx_1"; exon_id "chr9_4082888_4082939_+"; exonnum "3"; txlen "516";
chr9	sragcm37_mid	exon	4082888	4082939	0.0101002733294305	+	.	gene_id "sragcm37_gene_20744"; transcript_id "sragcm37_gene_20744_tx_2"; exon_id "chr9_4082888_4082939_+"; exonnum "3"; txlen "514";
chr9	sragcm37_ss	exon	4084164	4084374	0.0189571091318961	+	.	gene_id "sragcm37_gene_20744"; transcript_id "sragcm37_gene_20744_tx_1"; exon_id "chr9_4084164_4084374_+"; exonnum "4"; txlen "516";
chr9	sragcm37_ss	exon	4084164	4084374	0.0101002733294305	+	.	gene_id "sragcm37_gene_20744"; transcript_id "sragcm37_gene_20744_tx_2"; exon_id "chr9_4084164_4084374_+"; exonnum "4"; txlen "514";
chr9	sragcm37_ss	exon	4084481	4085122	0.00676737663749431	+	.	gene_id "sragcm37_gene_20744"; transcript_id "sragcm37_gene_20744_tx_3"; exon_id "chr9_4084481_4085122_+"; exonnum "3"; txlen "1038";
chr9	HAVANA	exon	4138569	4138873	0	+	.	gene_id "ENSMUSG00000136201.1"; transcript_id "ENSMUST00000334731.1"; gene_type "lncRNA"; gene_name "ENSMUSG00000136201"; transcript_type "lncRNA"; transcript_name "ENSMUST00000334731"; exon_number 1; exon_id "ENSMUSE00001659839.1"; level 2; tag "Ensembl_canonical"; tag "GENCODE_Primary"; tag "TAGENE";
chr9	HAVANA	transcript	4138569	4233842	0	+	.	gene_id "ENSMUSG00000136201.1"; transcript_id "ENSMUST00000334731.1"; gene_type "lncRNA"; gene_name "ENSMUSG00000136201"; transcript_type "lncRNA"; transcript_name "ENSMUST00000334731"; level 2; tag "Ensembl_canonical"; tag "GENCODE_Primary"; tag "TAGENE";
chr9	HAVANA	gene	4138569	4233857	0	+	.	gene_id "ENSMUSG00000136201.1"; gene_type "lncRNA"; gene_name "ENSMUSG00000136201"; level 2;
chr9	HAVANA	exon	4138578	4138873	0	+	.	gene_id "ENSMUSG00000136201.1"; transcript_id "ENSMUST00000334735.1"; gene_type "lncRNA"; gene_name "ENSMUSG00000136201"; transcript_type "lncRNA"; transcript_name "ENSMUST00000334735"; exon_number 1; exon_id "ENSMUSE00001659850.1"; level 2; tag "basic"; tag "TAGENE";
chr9	HAVANA	transcript	4138578	4182630	0	+	.	gene_id "ENSMUSG00000136201.1"; transcript_id "ENSMUST00000334735.1"; gene_type "lncRNA"; gene_name "ENSMUSG00000136201"; transcript_type "lncRNA"; transcript_name "ENSMUST00000334735"; level 2; tag "basic"; tag "TAGENE";
chr9	HAVANA	exon	4138632	4138873	0	+	.	gene_id "ENSMUSG00000136201.1"; transcript_id "ENSMUST00000334732.1"; gene_type "lncRNA"; gene_name "ENSMUSG00000136201"; transcript_type "lncRNA"; transcript_name "ENSMUST00000334732"; exon_number 1; exon_id "ENSMUSE00001659846.1"; level 2; tag "TAGENE";
chr9	HAVANA	transcript	4138632	4233857	0	+	.	gene_id "ENSMUSG00000136201.1"; transcript_id "ENSMUST00000334732.1"; gene_type "lncRNA"; gene_name "ENSMUSG00000136201"; transcript_type "lncRNA"; transcript_name "ENSMUST00000334732"; level 2; tag "TAGENE";
chr9	HAVANA	exon	4138673	4138873	0	+	.	gene_id "ENSMUSG00000136201.1"; transcript_id "ENSMUST00000334733.1"; gene_type "lncRNA"; gene_name "ENSMUSG00000136201"; transcript_type "lncRNA"; transcript_name "ENSMUST00000334733"; exon_number 1; exon_id "ENSMUSE00001659843.1"; level 2; tag "TAGENE";
chr9	ENSEMBL_gcm37	exon	4138673	4138873	0.0147295652720861	+	.	gene_id "ENSMUSG00000136201.1"; transcript_id "ENSMUSG00000136201.1_tx_13"; exon_id "chr9_4138673_4138873_+"; exonnum "1"; txlen "798";
chr9	ENSEMBL_gcm37	exon	4138673	4138873	0.0147295652720861	+	.	gene_id "ENSMUSG00000136201.1"; transcript_id "ENSMUSG00000136201.1_tx_14"; exon_id "chr9_4138673_4138873_+"; exonnum "1"; txlen "898";
chr9	ENSEMBL_gcm37	exon	4138673	4138873	0.0803813419133842	+	.	gene_id "ENSMUSG00000136201.1"; transcript_id "ENSMUSG00000136201.1_tx_2"; exon_id "chr9_4138673_4138873_+"; exonnum "1"; txlen "1848";
chr9	ENSEMBL_gcm37	exon	4138673	4138873	0.0696498015008643	+	.	gene_id "ENSMUSG00000136201.1"; transcript_id "ENSMUSG00000136201.1_tx_3"; exon_id "chr9_4138673_4138873_+"; exonnum "1"; txlen "1948";
chr9	ENSEMBL_gcm37	exon	4138673	4138873	0.0603912176155531	+	.	gene_id "ENSMUSG00000136201.1"; transcript_id "ENSMUSG00000136201.1_tx_5"; exon_id "chr9_4138673_4138873_+"; exonnum "1"; txlen "782";
chr9	ENSEMBL_gcm37	exon	4138673	4138873	0.0465033417875862	+	.	gene_id "ENSMUSG00000136201.1"; transcript_id "ENSMUSG00000136201.1_tx_6"; exon_id "chr9_4138673_4138873_+"; exonnum "1"; txlen "1964";
chr9	ENSEMBL_gcm37	exon	4138673	4138873	0.0465033417875862	+	.	gene_id "ENSMUSG00000136201.1"; transcript_id "ENSMUSG00000136201.1_tx_7"; exon_id "chr9_4138673_4138873_+"; exonnum "1"; txlen "2064";
chr9	ENSEMBL_gcm37	exon	4138673	4138873	0.0331125979750331	+	.	gene_id "ENSMUSG00000136201.1"; transcript_id "ENSMUSG00000136201.1_tx_9"; exon_id "chr9_4138673_4138873_+"; exonnum "1"; txlen "665";
chr9	HAVANA	transcript	4138673	4233842	0	+	.	gene_id "ENSMUSG00000136201.1"; transcript_id "ENSMUST00000334733.1"; gene_type "lncRNA"; gene_name "ENSMUSG00000136201"; transcript_type "lncRNA"; transcript_name "ENSMUST00000334733"; level 2; tag "TAGENE";
chr9	HAVANA	exon	4138674	4138873	0	+	.	gene_id "ENSMUSG00000136201.1"; transcript_id "ENSMUST00000334734.1"; gene_type "lncRNA"; gene_name "ENSMUSG00000136201"; transcript_type "lncRNA"; transcript_name "ENSMUST00000334734"; exon_number 1; exon_id "ENSMUSE00001659840.1"; level 2; tag "basic"; tag "TAGENE";
chr9	HAVANA	transcript	4138674	4229351	0	+	.	gene_id "ENSMUSG00000136201.1"; transcript_id "ENSMUST00000334734.1"; gene_type "lncRNA"; gene_name "ENSMUSG00000136201"; transcript_type "lncRNA"; transcript_name "ENSMUST00000334734"; level 2; tag "basic"; tag "TAGENE";
chr9	HAVANA	exon	4138682	4138873	0	+	.	gene_id "ENSMUSG00000136201.1"; transcript_id "ENSMUST00000334736.1"; gene_type "lncRNA"; gene_name "ENSMUSG00000136201"; transcript_type "lncRNA"; transcript_name "ENSMUST00000334736"; exon_number 1; exon_id "ENSMUSE00001659848.1"; level 2; tag "TAGENE";
chr9	HAVANA	transcript	4138682	4182632	0	+	.	gene_id "ENSMUSG00000136201.1"; transcript_id "ENSMUST00000334736.1"; gene_type "lncRNA"; gene_name "ENSMUSG00000136201"; transcript_type "lncRNA"; transcript_name "ENSMUST00000334736"; level 2; tag "TAGENE";
chr9	sragcm37_mid	exon	4148547	4148646	0.0147295652720861	+	.	gene_id "ENSMUSG00000136201.1"; transcript_id "ENSMUSG00000136201.1_tx_14"; exon_id "chr9_4148547_4148646_+"; exonnum "2"; txlen "898";
chr9	sragcm37_mid	exon	4148547	4148646	0.0696498015008643	+	.	gene_id "ENSMUSG00000136201.1"; transcript_id "ENSMUSG00000136201.1_tx_3"; exon_id "chr9_4148547_4148646_+"; exonnum "2"; txlen "1948";
chr9	sragcm37_mid	exon	4148547	4148646	0.0603912176155531	+	.	gene_id "ENSMUSG00000136201.1"; transcript_id "ENSMUSG00000136201.1_tx_5"; exon_id "chr9_4148547_4148646_+"; exonnum "2"; txlen "782";
chr9	sragcm37_mid	exon	4148547	4148646	0.0465033417875862	+	.	gene_id "ENSMUSG00000136201.1"; transcript_id "ENSMUSG00000136201.1_tx_7"; exon_id "chr9_4148547_4148646_+"; exonnum "2"; txlen "2064";
chr9	HAVANA	exon	4169588	4169626	0	+	.	gene_id "ENSMUSG00000136201.1"; transcript_id "ENSMUST00000334735.1"; gene_type "lncRNA"; gene_name "ENSMUSG00000136201"; transcript_type "lncRNA"; transcript_name "ENSMUST00000334735"; exon_number 2; exon_id "ENSMUSE00001659838.1"; level 2; tag "basic"; tag "TAGENE";
chr9	HAVANA	exon	4181932	4182020	0	+	.	gene_id "ENSMUSG00000136201.1"; transcript_id "ENSMUST00000334731.1"; gene_type "lncRNA"; gene_name "ENSMUSG00000136201"; transcript_type "lncRNA"; transcript_name "ENSMUST00000334731"; exon_number 2; exon_id "ENSMUSE00001659849.1"; level 2; tag "Ensembl_canonical"; tag "GENCODE_Primary"; tag "TAGENE";
chr9	HAVANA	exon	4181932	4182020	0	+	.	gene_id "ENSMUSG00000136201.1"; transcript_id "ENSMUST00000334735.1"; gene_type "lncRNA"; gene_name "ENSMUSG00000136201"; transcript_type "lncRNA"; transcript_name "ENSMUST00000334735"; exon_number 3; exon_id "ENSMUSE00001659849.1"; level 2; tag "basic"; tag "TAGENE";
chr9	HAVANA	exon	4181932	4182020	0	+	.	gene_id "ENSMUSG00000136201.1"; transcript_id "ENSMUST00000334734.1"; gene_type "lncRNA"; gene_name "ENSMUSG00000136201"; transcript_type "lncRNA"; transcript_name "ENSMUST00000334734"; exon_number 2; exon_id "ENSMUSE00001659849.1"; level 2; tag "basic"; tag "TAGENE";
chr9	HAVANA	exon	4181932	4182020	0	+	.	gene_id "ENSMUSG00000136201.1"; transcript_id "ENSMUST00000334736.1"; gene_type "lncRNA"; gene_name "ENSMUSG00000136201"; transcript_type "lncRNA"; transcript_name "ENSMUST00000334736"; exon_number 2; exon_id "ENSMUSE00001659849.1"; level 2; tag "TAGENE";
chr9	ENSEMBL_gcm37	exon	4181932	4182020	0.0147295652720861	+	.	gene_id "ENSMUSG00000136201.1"; transcript_id "ENSMUSG00000136201.1_tx_13"; exon_id "chr9_4181932_4182020_+"; exonnum "2"; txlen "798";
chr9	ENSEMBL_gcm37	exon	4181932	4182020	0.0147295652720861	+	.	gene_id "ENSMUSG00000136201.1"; transcript_id "ENSMUSG00000136201.1_tx_14"; exon_id "chr9_4181932_4182020_+"; exonnum "3"; txlen "898";
chr9	ENSEMBL_gcm37	exon	4181932	4182020	0.0803813419133842	+	.	gene_id "ENSMUSG00000136201.1"; transcript_id "ENSMUSG00000136201.1_tx_2"; exon_id "chr9_4181932_4182020_+"; exonnum "2"; txlen "1848";
chr9	ENSEMBL_gcm37	exon	4181932	4182020	0.0696498015008643	+	.	gene_id "ENSMUSG00000136201.1"; transcript_id "ENSMUSG00000136201.1_tx_3"; exon_id "chr9_4181932_4182020_+"; exonnum "3"; txlen "1948";
chr9	ENSEMBL_gcm37	exon	4181932	4182020	0.0603912176155531	+	.	gene_id "ENSMUSG00000136201.1"; transcript_id "ENSMUSG00000136201.1_tx_5"; exon_id "chr9_4181932_4182020_+"; exonnum "3"; txlen "782";
chr9	ENSEMBL_gcm37	exon	4181932	4182020	0.0465033417875862	+	.	gene_id "ENSMUSG00000136201.1"; transcript_id "ENSMUSG00000136201.1_tx_6"; exon_id "chr9_4181932_4182020_+"; exonnum "2"; txlen "1964";
chr9	ENSEMBL_gcm37	exon	4181932	4182020	0.0465033417875862	+	.	gene_id "ENSMUSG00000136201.1"; transcript_id "ENSMUSG00000136201.1_tx_7"; exon_id "chr9_4181932_4182020_+"; exonnum "3"; txlen "2064";
chr9	ENSEMBL_gcm37	exon	4181932	4182020	0.0331125979750331	+	.	gene_id "ENSMUSG00000136201.1"; transcript_id "ENSMUSG00000136201.1_tx_9"; exon_id "chr9_4181932_4182020_+"; exonnum "2"; txlen "665";
chr9	HAVANA	exon	4182463	4182630	0	+	.	gene_id "ENSMUSG00000136201.1"; transcript_id "ENSMUST00000334735.1"; gene_type "lncRNA"; gene_name "ENSMUSG00000136201"; transcript_type "lncRNA"; transcript_name "ENSMUST00000334735"; exon_number 4; exon_id "ENSMUSE00001659841.1"; level 2; tag "basic"; tag "TAGENE";
chr9	HAVANA	exon	4182463	4182631	0	+	.	gene_id "ENSMUSG00000136201.1"; transcript_id "ENSMUST00000334731.1"; gene_type "lncRNA"; gene_name "ENSMUSG00000136201"; transcript_type "lncRNA"; transcript_name "ENSMUST00000334731"; exon_number 3; exon_id "ENSMUSE00001659851.1"; level 2; tag "Ensembl_canonical"; tag "GENCODE_Primary"; tag "TAGENE";
chr9	HAVANA	exon	4182463	4182631	0	+	.	gene_id "ENSMUSG00000136201.1"; transcript_id "ENSMUST00000334734.1"; gene_type "lncRNA"; gene_name "ENSMUSG00000136201"; transcript_type "lncRNA"; transcript_name "ENSMUST00000334734"; exon_number 3; exon_id "ENSMUSE00001659851.1"; level 2; tag "basic"; tag "TAGENE";
chr9	ENSEMBL_gcm37	exon	4182463	4182631	0.0147295652720861	+	.	gene_id "ENSMUSG00000136201.1"; transcript_id "ENSMUSG00000136201.1_tx_13"; exon_id "chr9_4182463_4182631_+"; exonnum "3"; txlen "798";
chr9	ENSEMBL_gcm37	exon	4182463	4182631	0.0147295652720861	+	.	gene_id "ENSMUSG00000136201.1"; transcript_id "ENSMUSG00000136201.1_tx_14"; exon_id "chr9_4182463_4182631_+"; exonnum "4"; txlen "898";
chr9	ENSEMBL_gcm37	exon	4182463	4182631	0.0803813419133842	+	.	gene_id "ENSMUSG00000136201.1"; transcript_id "ENSMUSG00000136201.1_tx_2"; exon_id "chr9_4182463_4182631_+"; exonnum "3"; txlen "1848";
chr9	ENSEMBL_gcm37	exon	4182463	4182631	0.0696498015008643	+	.	gene_id "ENSMUSG00000136201.1"; transcript_id "ENSMUSG00000136201.1_tx_3"; exon_id "chr9_4182463_4182631_+"; exonnum "4"; txlen "1948";
chr9	ENSEMBL_gcm37	exon	4182463	4182631	0.0603912176155531	+	.	gene_id "ENSMUSG00000136201.1"; transcript_id "ENSMUSG00000136201.1_tx_5"; exon_id "chr9_4182463_4182631_+"; exonnum "4"; txlen "782";
chr9	ENSEMBL_gcm37	exon	4182463	4182631	0.0465033417875862	+	.	gene_id "ENSMUSG00000136201.1"; transcript_id "ENSMUSG00000136201.1_tx_6"; exon_id "chr9_4182463_4182631_+"; exonnum "3"; txlen "1964";
chr9	ENSEMBL_gcm37	exon	4182463	4182631	0.0465033417875862	+	.	gene_id "ENSMUSG00000136201.1"; transcript_id "ENSMUSG00000136201.1_tx_7"; exon_id "chr9_4182463_4182631_+"; exonnum "4"; txlen "2064";
chr9	ENSEMBL_gcm37	exon	4182463	4182631	0.0331125979750331	+	.	gene_id "ENSMUSG00000136201.1"; transcript_id "ENSMUSG00000136201.1_tx_9"; exon_id "chr9_4182463_4182631_+"; exonnum "3"; txlen "665";
chr9	HAVANA	exon	4182463	4182632	0	+	.	gene_id "ENSMUSG00000136201.1"; transcript_id "ENSMUST00000334736.1"; gene_type "lncRNA"; gene_name "ENSMUSG00000136201"; transcript_type "lncRNA"; transcript_name "ENSMUST00000334736"; exon_number 3; exon_id "ENSMUSE00001659845.1"; level 2; tag "TAGENE";
chr9	sragcm37_mid	exon	4190745	4190810	0.0166233665213543	+	.	gene_id "ENSMUSG00000136201.1"; transcript_id "ENSMUSG00000136201.1_tx_11"; exon_id "chr9_4190745_4190810_+"; exonnum "1"; txlen "1777";
chr9	sragcm37_mid	exon	4190745	4190810	0.0153608323551755	+	.	gene_id "ENSMUSG00000136201.1"; transcript_id "ENSMUSG00000136201.1_tx_12"; exon_id "chr9_4190745_4190810_+"; exonnum "1"; txlen "1661";
chr9	sragcm37_mid	exon	4193230	4193435	0.0166233665213543	+	.	gene_id "ENSMUSG00000136201.1"; transcript_id "ENSMUSG00000136201.1_tx_11"; exon_id "chr9_4193230_4193435_+"; exonnum "2"; txlen "1777";
chr9	sragcm37_mid	exon	4193230	4193435	0.0153608323551755	+	.	gene_id "ENSMUSG00000136201.1"; transcript_id "ENSMUSG00000136201.1_tx_12"; exon_id "chr9_4193230_4193435_+"; exonnum "2"; txlen "1661";
chr9	sragcm37_mid	exon	4193230	4193435	0.0331125979750331	+	.	gene_id "ENSMUSG00000136201.1"; transcript_id "ENSMUSG00000136201.1_tx_9"; exon_id "chr9_4193230_4193435_+"; exonnum "4"; txlen "665";
chr9	sragcm37_mid	exon	4206609	4206724	0.0166233665213543	+	.	gene_id "ENSMUSG00000136201.1"; transcript_id "ENSMUSG00000136201.1_tx_11"; exon_id "chr9_4206609_4206724_+"; exonnum "3"; txlen "1777";
chr9	sragcm37_mid	exon	4206609	4206724	0.0147295652720861	+	.	gene_id "ENSMUSG00000136201.1"; transcript_id "ENSMUSG00000136201.1_tx_13"; exon_id "chr9_4206609_4206724_+"; exonnum "4"; txlen "798";
chr9	sragcm37_mid	exon	4206609	4206724	0.0147295652720861	+	.	gene_id "ENSMUSG00000136201.1"; transcript_id "ENSMUSG00000136201.1_tx_14"; exon_id "chr9_4206609_4206724_+"; exonnum "5"; txlen "898";
chr9	sragcm37_mid	exon	4206609	4206724	0.0465033417875862	+	.	gene_id "ENSMUSG00000136201.1"; transcript_id "ENSMUSG00000136201.1_tx_6"; exon_id "chr9_4206609_4206724_+"; exonnum "4"; txlen "1964";
chr9	sragcm37_mid	exon	4206609	4206724	0.0465033417875862	+	.	gene_id "ENSMUSG00000136201.1"; transcript_id "ENSMUSG00000136201.1_tx_7"; exon_id "chr9_4206609_4206724_+"; exonnum "5"; txlen "2064";
chr9	sragcm37_ss	exon	4213791	4215179	0.0166233665213543	+	.	gene_id "ENSMUSG00000136201.1"; transcript_id "ENSMUSG00000136201.1_tx_11"; exon_id "chr9_4213791_4215179_+"; exonnum "4"; txlen "1777";
chr9	sragcm37_ss	exon	4213791	4215179	0.0153608323551755	+	.	gene_id "ENSMUSG00000136201.1"; transcript_id "ENSMUSG00000136201.1_tx_12"; exon_id "chr9_4213791_4215179_+"; exonnum "3"; txlen "1661";
chr9	sragcm37_ss	exon	4213791	4215179	0.0803813419133842	+	.	gene_id "ENSMUSG00000136201.1"; transcript_id "ENSMUSG00000136201.1_tx_2"; exon_id "chr9_4213791_4215179_+"; exonnum "4"; txlen "1848";
chr9	sragcm37_ss	exon	4213791	4215179	0.0696498015008643	+	.	gene_id "ENSMUSG00000136201.1"; transcript_id "ENSMUSG00000136201.1_tx_3"; exon_id "chr9_4213791_4215179_+"; exonnum "5"; txlen "1948";
chr9	sragcm37_ss	exon	4213791	4215179	0.0465033417875862	+	.	gene_id "ENSMUSG00000136201.1"; transcript_id "ENSMUSG00000136201.1_tx_6"; exon_id "chr9_4213791_4215179_+"; exonnum "5"; txlen "1964";
chr9	sragcm37_ss	exon	4213791	4215179	0.0465033417875862	+	.	gene_id "ENSMUSG00000136201.1"; transcript_id "ENSMUSG00000136201.1_tx_7"; exon_id "chr9_4213791_4215179_+"; exonnum "6"; txlen "2064";
chr9	HAVANA	exon	4213922	4214264	0	+	.	gene_id "ENSMUSG00000110691.2"; transcript_id "ENSMUST00000211927.2"; gene_type "processed_pseudogene"; gene_name "Gm5363"; transcript_type "processed_pseudogene"; transcript_name "Gm5363-201"; exon_number 1; exon_id "ENSMUSE00001389613.2"; level 2; transcript_support_level "NA"; mgi_id "MGI:3646008"; ont "PGO:0000004"; tag "basic"; tag "Ensembl_canonical"; tag "GENCODE_Primary"; havana_gene "OTTMUSG00000061681.1"; havana_transcript "OTTMUST00000150503.1";
chr9	HAVANA	gene	4213922	4215941	0	+	.	gene_id "ENSMUSG00000110691.2"; gene_type "processed_pseudogene"; gene_name "Gm5363"; level 2; mgi_id "MGI:3646008"; havana_gene "OTTMUSG00000061681.1";
chr9	HAVANA	transcript	4213922	4215941	0	+	.	gene_id "ENSMUSG00000110691.2"; transcript_id "ENSMUST00000211927.2"; gene_type "processed_pseudogene"; gene_name "Gm5363"; transcript_type "processed_pseudogene"; transcript_name "Gm5363-201"; level 2; transcript_support_level "NA"; mgi_id "MGI:3646008"; ont "PGO:0000004"; tag "basic"; tag "Ensembl_canonical"; tag "GENCODE_Primary"; havana_gene "OTTMUSG00000061681.1"; havana_transcript "OTTMUST00000150503.1";
chr9	HAVANA	exon	4215347	4215941	0	+	.	gene_id "ENSMUSG00000110691.2"; transcript_id "ENSMUST00000211927.2"; gene_type "processed_pseudogene"; gene_name "Gm5363"; transcript_type "processed_pseudogene"; transcript_name "Gm5363-201"; exon_number 2; exon_id "ENSMUSE00001392181.2"; level 2; transcript_support_level "NA"; mgi_id "MGI:3646008"; ont "PGO:0000004"; tag "basic"; tag "Ensembl_canonical"; tag "GENCODE_Primary"; havana_gene "OTTMUSG00000061681.1"; havana_transcript "OTTMUST00000150503.1";
chr9	HAVANA	exon	4228059	4228106	0	+	.	gene_id "ENSMUSG00000136201.1"; transcript_id "ENSMUST00000334731.1"; gene_type "lncRNA"; gene_name "ENSMUSG00000136201"; transcript_type "lncRNA"; transcript_name "ENSMUST00000334731"; exon_number 4; exon_id "ENSMUSE00001659847.1"; level 2; tag "Ensembl_canonical"; tag "GENCODE_Primary"; tag "TAGENE";
chr9	HAVANA	exon	4228059	4228106	0	+	.	gene_id "ENSMUSG00000136201.1"; transcript_id "ENSMUST00000334732.1"; gene_type "lncRNA"; gene_name "ENSMUSG00000136201"; transcript_type "lncRNA"; transcript_name "ENSMUST00000334732"; exon_number 2; exon_id "ENSMUSE00001659847.1"; level 2; tag "TAGENE";
chr9	HAVANA	exon	4228059	4228106	0	+	.	gene_id "ENSMUSG00000136201.1"; transcript_id "ENSMUST00000334734.1"; gene_type "lncRNA"; gene_name "ENSMUSG00000136201"; transcript_type "lncRNA"; transcript_name "ENSMUST00000334734"; exon_number 4; exon_id "ENSMUSE00001659847.1"; level 2; tag "basic"; tag "TAGENE";
chr9	ENSEMBL_gcm37	exon	4228059	4228106	0.0147295652720861	+	.	gene_id "ENSMUSG00000136201.1"; transcript_id "ENSMUSG00000136201.1_tx_13"; exon_id "chr9_4228059_4228106_+"; exonnum "5"; txlen "798";
chr9	ENSEMBL_gcm37	exon	4228059	4228106	0.0147295652720861	+	.	gene_id "ENSMUSG00000136201.1"; transcript_id "ENSMUSG00000136201.1_tx_14"; exon_id "chr9_4228059_4228106_+"; exonnum "6"; txlen "898";
chr9	ENSEMBL_gcm37	exon	4228059	4228106	0.0603912176155531	+	.	gene_id "ENSMUSG00000136201.1"; transcript_id "ENSMUSG00000136201.1_tx_5"; exon_id "chr9_4228059_4228106_+"; exonnum "5"; txlen "782";
chr9	HAVANA	exon	4228633	4229351	0	+	.	gene_id "ENSMUSG00000136201.1"; transcript_id "ENSMUST00000334734.1"; gene_type "lncRNA"; gene_name "ENSMUSG00000136201"; transcript_type "lncRNA"; transcript_name "ENSMUST00000334734"; exon_number 5; exon_id "ENSMUSE00001659837.1"; level 2; tag "basic"; tag "TAGENE";
chr9	HAVANA	exon	4233668	4233842	0	+	.	gene_id "ENSMUSG00000136201.1"; transcript_id "ENSMUST00000334731.1"; gene_type "lncRNA"; gene_name "ENSMUSG00000136201"; transcript_type "lncRNA"; transcript_name "ENSMUST00000334731"; exon_number 5; exon_id "ENSMUSE00001659844.1"; level 2; tag "Ensembl_canonical"; tag "GENCODE_Primary"; tag "TAGENE";
chr9	HAVANA	exon	4233668	4233842	0	+	.	gene_id "ENSMUSG00000136201.1"; transcript_id "ENSMUST00000334733.1"; gene_type "lncRNA"; gene_name "ENSMUSG00000136201"; transcript_type "lncRNA"; transcript_name "ENSMUST00000334733"; exon_number 2; exon_id "ENSMUSE00001659844.1"; level 2; tag "TAGENE";
chr9	ENSEMBL_gcm37	exon	4233668	4233842	0.0147295652720861	+	.	gene_id "ENSMUSG00000136201.1"; transcript_id "ENSMUSG00000136201.1_tx_13"; exon_id "chr9_4233668_4233842_+"; exonnum "6"; txlen "798";
chr9	ENSEMBL_gcm37	exon	4233668	4233842	0.0147295652720861	+	.	gene_id "ENSMUSG00000136201.1"; transcript_id "ENSMUSG00000136201.1_tx_14"; exon_id "chr9_4233668_4233842_+"; exonnum "7"; txlen "898";
chr9	ENSEMBL_gcm37	exon	4233668	4233842	0.0603912176155531	+	.	gene_id "ENSMUSG00000136201.1"; transcript_id "ENSMUSG00000136201.1_tx_5"; exon_id "chr9_4233668_4233842_+"; exonnum "6"; txlen "782";
chr9	HAVANA	exon	4233668	4233857	0	+	.	gene_id "ENSMUSG00000136201.1"; transcript_id "ENSMUST00000334732.1"; gene_type "lncRNA"; gene_name "ENSMUSG00000136201"; transcript_type "lncRNA"; transcript_name "ENSMUST00000334732"; exon_number 3; exon_id "ENSMUSE00001659842.1"; level 2; tag "TAGENE";
chr9	HAVANA	exon	4259592	4259783	0	+	.	gene_id "ENSMUSG00000141972.1"; transcript_id "ENSMUST00000368240.1"; gene_type "lncRNA"; gene_name "ENSMUSG00000141972"; transcript_type "lncRNA"; transcript_name "ENSMUST00000368240"; exon_number 1; exon_id "ENSMUSE00001724575.1"; level 2; tag "basic"; tag "TAGENE";
chr9	HAVANA	exon	4259592	4259783	0	+	.	gene_id "ENSMUSG00000141972.1"; transcript_id "ENSMUST00000368239.1"; gene_type "lncRNA"; gene_name "ENSMUSG00000141972"; transcript_type "lncRNA"; transcript_name "ENSMUST00000368239"; exon_number 1; exon_id "ENSMUSE00001724575.1"; level 2; tag "Ensembl_canonical"; tag "GENCODE_Primary"; tag "TAGENE";
chr9	HAVANA	transcript	4259592	4266889	0	+	.	gene_id "ENSMUSG00000141972.1"; transcript_id "ENSMUST00000368240.1"; gene_type "lncRNA"; gene_name "ENSMUSG00000141972"; transcript_type "lncRNA"; transcript_name "ENSMUST00000368240"; level 2; tag "basic"; tag "TAGENE";
chr9	HAVANA	gene	4259592	4266895	0	+	.	gene_id "ENSMUSG00000141972.1"; gene_type "lncRNA"; gene_name "ENSMUSG00000141972"; level 2;
chr9	HAVANA	transcript	4259592	4266895	0	+	.	gene_id "ENSMUSG00000141972.1"; transcript_id "ENSMUST00000368239.1"; gene_type "lncRNA"; gene_name "ENSMUSG00000141972"; transcript_type "lncRNA"; transcript_name "ENSMUST00000368239"; level 2; tag "Ensembl_canonical"; tag "GENCODE_Primary"; tag "TAGENE";
chr9	HAVANA	exon	4264423	4264549	0	+	.	gene_id "ENSMUSG00000141972.1"; transcript_id "ENSMUST00000368239.1"; gene_type "lncRNA"; gene_name "ENSMUSG00000141972"; transcript_type "lncRNA"; transcript_name "ENSMUST00000368239"; exon_number 2; exon_id "ENSMUSE00001724574.1"; level 2; tag "Ensembl_canonical"; tag "GENCODE_Primary"; tag "TAGENE";
chr9	HAVANA	exon	4264423	4264576	0	+	.	gene_id "ENSMUSG00000141972.1"; transcript_id "ENSMUST00000368240.1"; gene_type "lncRNA"; gene_name "ENSMUSG00000141972"; transcript_type "lncRNA"; transcript_name "ENSMUST00000368240"; exon_number 2; exon_id "ENSMUSE00001724577.1"; level 2; tag "basic"; tag "TAGENE";
chr9	HAVANA	exon	4265874	4266889	0	+	.	gene_id "ENSMUSG00000141972.1"; transcript_id "ENSMUST00000368240.1"; gene_type "lncRNA"; gene_name "ENSMUSG00000141972"; transcript_type "lncRNA"; transcript_name "ENSMUST00000368240"; exon_number 3; exon_id "ENSMUSE00001724576.1"; level 2; tag "basic"; tag "TAGENE";
chr9	HAVANA	exon	4265874	4266895	0	+	.	gene_id "ENSMUSG00000141972.1"; transcript_id "ENSMUST00000368239.1"; gene_type "lncRNA"; gene_name "ENSMUSG00000141972"; transcript_type "lncRNA"; transcript_name "ENSMUST00000368239"; exon_number 3; exon_id "ENSMUSE00001724578.1"; level 2; tag "Ensembl_canonical"; tag "GENCODE_Primary"; tag "TAGENE";
chr9	HAVANA	exon	4309833	4309934	0	+	.	gene_id "ENSMUSG00000025893.9"; transcript_id "ENSMUST00000049648.9"; gene_type "protein_coding"; gene_name "Kbtbd3"; transcript_type "protein_coding"; transcript_name "Kbtbd3-201"; exon_number 1; exon_id "ENSMUSE00000480619.4"; level 2; protein_id "ENSMUSP00000050183.8"; transcript_support_level "1"; mgi_id "MGI:1916399"; tag "alternative_5_UTR"; tag "basic"; tag "appris_principal_1"; tag "CCDS"; ccdsid "CCDS22795.1"; havana_gene "OTTMUSG00000061684.1"; havana_transcript "OTTMUST00000150508.1";
chr9	HAVANA	UTR	4309833	4309934	0	+	.	gene_id "ENSMUSG00000025893.9"; transcript_id "ENSMUST00000049648.9"; gene_type "protein_coding"; gene_name "Kbtbd3"; transcript_type "protein_coding"; transcript_name "Kbtbd3-201"; exon_number 1; exon_id "ENSMUSE00000480619.4"; level 2; protein_id "ENSMUSP00000050183.8"; transcript_support_level "1"; mgi_id "MGI:1916399"; tag "alternative_5_UTR"; tag "basic"; tag "appris_principal_1"; tag "CCDS"; ccdsid "CCDS22795.1"; havana_gene "OTTMUSG00000061684.1"; havana_transcript "OTTMUST00000150508.1";
chr9	HAVANA	gene	4309833	4331732	0	+	.	gene_id "ENSMUSG00000025893.9"; gene_type "protein_coding"; gene_name "Kbtbd3"; level 2; mgi_id "MGI:1916399"; havana_gene "OTTMUSG00000061684.1";
chr9	HAVANA	transcript	4309833	4331732	0	+	.	gene_id "ENSMUSG00000025893.9"; transcript_id "ENSMUST00000049648.9"; gene_type "protein_coding"; gene_name "Kbtbd3"; transcript_type "protein_coding"; transcript_name "Kbtbd3-201"; level 2; protein_id "ENSMUSP00000050183.8"; transcript_support_level "1"; mgi_id "MGI:1916399"; tag "alternative_5_UTR"; tag "basic"; tag "appris_principal_1"; tag "CCDS"; ccdsid "CCDS22795.1"; havana_gene "OTTMUSG00000061684.1"; havana_transcript "OTTMUST00000150508.1";
chr9	HAVANA	exon	4309835	4309934	0	+	.	gene_id "ENSMUSG00000025893.9"; transcript_id "ENSMUST00000212221.2"; gene_type "protein_coding"; gene_name "Kbtbd3"; transcript_type "protein_coding"; transcript_name "Kbtbd3-202"; exon_number 1; exon_id "ENSMUSE00001393683.2"; level 2; protein_id "ENSMUSP00000148445.2"; transcript_support_level "1"; mgi_id "MGI:1916399"; tag "basic"; tag "Ensembl_canonical"; tag "GENCODE_Primary"; tag "appris_principal_1"; tag "CCDS"; ccdsid "CCDS22795.1"; havana_gene "OTTMUSG00000061684.1"; havana_transcript "OTTMUST00000150509.1";
chr9	HAVANA	UTR	4309835	4309934	0	+	.	gene_id "ENSMUSG00000025893.9"; transcript_id "ENSMUST00000212221.2"; gene_type "protein_coding"; gene_name "Kbtbd3"; transcript_type "protein_coding"; transcript_name "Kbtbd3-202"; exon_number 1; exon_id "ENSMUSE00001393683.2"; level 2; protein_id "ENSMUSP00000148445.2"; transcript_support_level "1"; mgi_id "MGI:1916399"; tag "basic"; tag "Ensembl_canonical"; tag "GENCODE_Primary"; tag "appris_principal_1"; tag "CCDS"; ccdsid "CCDS22795.1"; havana_gene "OTTMUSG00000061684.1"; havana_transcript "OTTMUST00000150509.1";
chr9	HAVANA	transcript	4309835	4331711	0	+	.	gene_id "ENSMUSG00000025893.9"; transcript_id "ENSMUST00000212221.2"; gene_type "protein_coding"; gene_name "Kbtbd3"; transcript_type "protein_coding"; transcript_name "Kbtbd3-202"; level 2; protein_id "ENSMUSP00000148445.2"; transcript_support_level "1"; mgi_id "MGI:1916399"; tag "basic"; tag "Ensembl_canonical"; tag "GENCODE_Primary"; tag "appris_principal_1"; tag "CCDS"; ccdsid "CCDS22795.1"; havana_gene "OTTMUSG00000061684.1"; havana_transcript "OTTMUST00000150509.1";
chr9	sragcm37_es	exon	4309963	4310066	12.4540024432015	+	.	gene_id "ENSMUSG00000025893.9"; transcript_id "ENSMUSG00000025893.9_tx_3"; exon_id "chr9_4309963_4310066_+"; exonnum "1"; txlen "2435";
chr9	sragcm37_es	exon	4309963	4310066	0.159906884693151	+	.	gene_id "ENSMUSG00000025893.9"; transcript_id "ENSMUSG00000025893.9_tx_4"; exon_id "chr9_4309963_4310066_+"; exonnum "1"; txlen "2521";
chr9	sragcm37_es	exon	4309963	4310066	0.159906884693151	+	.	gene_id "ENSMUSG00000025893.9"; transcript_id "ENSMUSG00000025893.9_tx_5"; exon_id "chr9_4309963_4310066_+"; exonnum "1"; txlen "2526";
chr9	sragcm37_mid	exon	4311351	4311436	0.159906884693151	+	.	gene_id "ENSMUSG00000025893.9"; transcript_id "ENSMUSG00000025893.9_tx_4"; exon_id "chr9_4311351_4311436_+"; exonnum "2"; txlen "2521";
chr9	sragcm37_mid	exon	4311351	4311436	0.159906884693151	+	.	gene_id "ENSMUSG00000025893.9"; transcript_id "ENSMUSG00000025893.9_tx_5"; exon_id "chr9_4311351_4311436_+"; exonnum "2"; txlen "2526";
chr9	sragcm37_mid	exon	4312142	4312259	12.4540024432015	+	.	gene_id "ENSMUSG00000025893.9"; transcript_id "ENSMUSG00000025893.9_tx_3"; exon_id "chr9_4312142_4312259_+"; exonnum "2"; txlen "2435";
chr9	sragcm37_mid	exon	4312142	4312259	0.159906884693151	+	.	gene_id "ENSMUSG00000025893.9"; transcript_id "ENSMUSG00000025893.9_tx_4"; exon_id "chr9_4312142_4312259_+"; exonnum "3"; txlen "2521";
chr9	sragcm37_mid	exon	4312142	4312259	0.159906884693151	+	.	gene_id "ENSMUSG00000025893.9"; transcript_id "ENSMUSG00000025893.9_tx_5"; exon_id "chr9_4312142_4312259_+"; exonnum "3"; txlen "2526";
chr9	sragcm37_mid	exon	4313697	4313806	0.159906884693151	+	.	gene_id "ENSMUSG00000025893.9"; transcript_id "ENSMUSG00000025893.9_tx_5"; exon_id "chr9_4313697_4313806_+"; exonnum "4"; txlen "2526";
chr9	HAVANA	exon	4313702	4313806	0	+	.	gene_id "ENSMUSG00000025893.9"; transcript_id "ENSMUST00000212221.2"; gene_type "protein_coding"; gene_name "Kbtbd3"; transcript_type "protein_coding"; transcript_name "Kbtbd3-202"; exon_number 2; exon_id "ENSMUSE00001393736.2"; level 2; protein_id "ENSMUSP00000148445.2"; transcript_support_level "1"; mgi_id "MGI:1916399"; tag "basic"; tag "Ensembl_canonical"; tag "GENCODE_Primary"; tag "appris_principal_1"; tag "CCDS"; ccdsid "CCDS22795.1"; havana_gene "OTTMUSG00000061684.1"; havana_transcript "OTTMUST00000150509.1";
chr9	HAVANA	UTR	4313702	4313806	0	+	.	gene_id "ENSMUSG00000025893.9"; transcript_id "ENSMUST00000212221.2"; gene_type "protein_coding"; gene_name "Kbtbd3"; transcript_type "protein_coding"; transcript_name "Kbtbd3-202"; exon_number 2; exon_id "ENSMUSE00001393736.2"; level 2; protein_id "ENSMUSP00000148445.2"; transcript_support_level "1"; mgi_id "MGI:1916399"; tag "basic"; tag "Ensembl_canonical"; tag "GENCODE_Primary"; tag "appris_principal_1"; tag "CCDS"; ccdsid "CCDS22795.1"; havana_gene "OTTMUSG00000061684.1"; havana_transcript "OTTMUST00000150509.1";
chr9	ENSEMBL_gcm37	exon	4313702	4313806	12.4540024432015	+	.	gene_id "ENSMUSG00000025893.9"; transcript_id "ENSMUSG00000025893.9_tx_3"; exon_id "chr9_4313702_4313806_+"; exonnum "3"; txlen "2435";
chr9	ENSEMBL_gcm37	exon	4313702	4313806	0.159906884693151	+	.	gene_id "ENSMUSG00000025893.9"; transcript_id "ENSMUSG00000025893.9_tx_4"; exon_id "chr9_4313702_4313806_+"; exonnum "4"; txlen "2521";
chr9	HAVANA	UTR	4316827	4316850	0	+	.	gene_id "ENSMUSG00000025893.9"; transcript_id "ENSMUST00000049648.9"; gene_type "protein_coding"; gene_name "Kbtbd3"; transcript_type "protein_coding"; transcript_name "Kbtbd3-201"; exon_number 2; exon_id "ENSMUSE00000153932.4"; level 2; protein_id "ENSMUSP00000050183.8"; transcript_support_level "1"; mgi_id "MGI:1916399"; tag "alternative_5_UTR"; tag "basic"; tag "appris_principal_1"; tag "CCDS"; ccdsid "CCDS22795.1"; havana_gene "OTTMUSG00000061684.1"; havana_transcript "OTTMUST00000150508.1";
chr9	HAVANA	UTR	4316827	4316850	0	+	.	gene_id "ENSMUSG00000025893.9"; transcript_id "ENSMUST00000212221.2"; gene_type "protein_coding"; gene_name "Kbtbd3"; transcript_type "protein_coding"; transcript_name "Kbtbd3-202"; exon_number 3; exon_id "ENSMUSE00000153932.4"; level 2; protein_id "ENSMUSP00000148445.2"; transcript_support_level "1"; mgi_id "MGI:1916399"; tag "basic"; tag "Ensembl_canonical"; tag "GENCODE_Primary"; tag "appris_principal_1"; tag "CCDS"; ccdsid "CCDS22795.1"; havana_gene "OTTMUSG00000061684.1"; havana_transcript "OTTMUST00000150509.1";
chr9	HAVANA	exon	4316827	4317071	0	+	.	gene_id "ENSMUSG00000025893.9"; transcript_id "ENSMUST00000049648.9"; gene_type "protein_coding"; gene_name "Kbtbd3"; transcript_type "protein_coding"; transcript_name "Kbtbd3-201"; exon_number 2; exon_id "ENSMUSE00000153932.4"; level 2; protein_id "ENSMUSP00000050183.8"; transcript_support_level "1"; mgi_id "MGI:1916399"; tag "alternative_5_UTR"; tag "basic"; tag "appris_principal_1"; tag "CCDS"; ccdsid "CCDS22795.1"; havana_gene "OTTMUSG00000061684.1"; havana_transcript "OTTMUST00000150508.1";
chr9	HAVANA	exon	4316827	4317071	0	+	.	gene_id "ENSMUSG00000025893.9"; transcript_id "ENSMUST00000212221.2"; gene_type "protein_coding"; gene_name "Kbtbd3"; transcript_type "protein_coding"; transcript_name "Kbtbd3-202"; exon_number 3; exon_id "ENSMUSE00000153932.4"; level 2; protein_id "ENSMUSP00000148445.2"; transcript_support_level "1"; mgi_id "MGI:1916399"; tag "basic"; tag "Ensembl_canonical"; tag "GENCODE_Primary"; tag "appris_principal_1"; tag "CCDS"; ccdsid "CCDS22795.1"; havana_gene "OTTMUSG00000061684.1"; havana_transcript "OTTMUST00000150509.1";
chr9	ENSEMBL_gcm37	exon	4316827	4317071	12.4540024432015	+	.	gene_id "ENSMUSG00000025893.9"; transcript_id "ENSMUSG00000025893.9_tx_3"; exon_id "chr9_4316827_4317071_+"; exonnum "4"; txlen "2435";
chr9	ENSEMBL_gcm37	exon	4316827	4317071	0.159906884693151	+	.	gene_id "ENSMUSG00000025893.9"; transcript_id "ENSMUSG00000025893.9_tx_4"; exon_id "chr9_4316827_4317071_+"; exonnum "5"; txlen "2521";
chr9	ENSEMBL_gcm37	exon	4316827	4317071	0.159906884693151	+	.	gene_id "ENSMUSG00000025893.9"; transcript_id "ENSMUSG00000025893.9_tx_5"; exon_id "chr9_4316827_4317071_+"; exonnum "5"; txlen "2526";
chr9	HAVANA	start_codon	4316851	4316853	0	+	0	gene_id "ENSMUSG00000025893.9"; transcript_id "ENSMUST00000049648.9"; gene_type "protein_coding"; gene_name "Kbtbd3"; transcript_type "protein_coding"; transcript_name "Kbtbd3-201"; exon_number 2; exon_id "ENSMUSE00000153932.4"; level 2; protein_id "ENSMUSP00000050183.8"; transcript_support_level "1"; mgi_id "MGI:1916399"; tag "alternative_5_UTR"; tag "basic"; tag "appris_principal_1"; tag "CCDS"; ccdsid "CCDS22795.1"; havana_gene "OTTMUSG00000061684.1"; havana_transcript "OTTMUST00000150508.1";
chr9	HAVANA	start_codon	4316851	4316853	0	+	0	gene_id "ENSMUSG00000025893.9"; transcript_id "ENSMUST00000212221.2"; gene_type "protein_coding"; gene_name "Kbtbd3"; transcript_type "protein_coding"; transcript_name "Kbtbd3-202"; exon_number 3; exon_id "ENSMUSE00000153932.4"; level 2; protein_id "ENSMUSP00000148445.2"; transcript_support_level "1"; mgi_id "MGI:1916399"; tag "basic"; tag "Ensembl_canonical"; tag "GENCODE_Primary"; tag "appris_principal_1"; tag "CCDS"; ccdsid "CCDS22795.1"; havana_gene "OTTMUSG00000061684.1"; havana_transcript "OTTMUST00000150509.1";
chr9	HAVANA	CDS	4316851	4317071	0	+	0	gene_id "ENSMUSG00000025893.9"; transcript_id "ENSMUST00000049648.9"; gene_type "protein_coding"; gene_name "Kbtbd3"; transcript_type "protein_coding"; transcript_name "Kbtbd3-201"; exon_number 2; exon_id "ENSMUSE00000153932.4"; level 2; protein_id "ENSMUSP00000050183.8"; transcript_support_level "1"; mgi_id "MGI:1916399"; tag "alternative_5_UTR"; tag "basic"; tag "appris_principal_1"; tag "CCDS"; ccdsid "CCDS22795.1"; havana_gene "OTTMUSG00000061684.1"; havana_transcript "OTTMUST00000150508.1";
chr9	HAVANA	CDS	4316851	4317071	0	+	0	gene_id "ENSMUSG00000025893.9"; transcript_id "ENSMUST00000212221.2"; gene_type "protein_coding"; gene_name "Kbtbd3"; transcript_type "protein_coding"; transcript_name "Kbtbd3-202"; exon_number 3; exon_id "ENSMUSE00000153932.4"; level 2; protein_id "ENSMUSP00000148445.2"; transcript_support_level "1"; mgi_id "MGI:1916399"; tag "basic"; tag "Ensembl_canonical"; tag "GENCODE_Primary"; tag "appris_principal_1"; tag "CCDS"; ccdsid "CCDS22795.1"; havana_gene "OTTMUSG00000061684.1"; havana_transcript "OTTMUST00000150509.1";
chr9	HAVANA	CDS	4329849	4331448	0	+	1	gene_id "ENSMUSG00000025893.9"; transcript_id "ENSMUST00000049648.9"; gene_type "protein_coding"; gene_name "Kbtbd3"; transcript_type "protein_coding"; transcript_name "Kbtbd3-201"; exon_number 3; exon_id "ENSMUSE00000381688.8"; level 2; protein_id "ENSMUSP00000050183.8"; transcript_support_level "1"; mgi_id "MGI:1916399"; tag "alternative_5_UTR"; tag "basic"; tag "appris_principal_1"; tag "CCDS"; ccdsid "CCDS22795.1"; havana_gene "OTTMUSG00000061684.1"; havana_transcript "OTTMUST00000150508.1";
chr9	HAVANA	CDS	4329849	4331448	0	+	1	gene_id "ENSMUSG00000025893.9"; transcript_id "ENSMUST00000212221.2"; gene_type "protein_coding"; gene_name "Kbtbd3"; transcript_type "protein_coding"; transcript_name "Kbtbd3-202"; exon_number 4; exon_id "ENSMUSE00001389727.2"; level 2; protein_id "ENSMUSP00000148445.2"; transcript_support_level "1"; mgi_id "MGI:1916399"; tag "basic"; tag "Ensembl_canonical"; tag "GENCODE_Primary"; tag "appris_principal_1"; tag "CCDS"; ccdsid "CCDS22795.1"; havana_gene "OTTMUSG00000061684.1"; havana_transcript "OTTMUST00000150509.1";
chr9	HAVANA	exon	4329849	4331711	0	+	.	gene_id "ENSMUSG00000025893.9"; transcript_id "ENSMUST00000212221.2"; gene_type "protein_coding"; gene_name "Kbtbd3"; transcript_type "protein_coding"; transcript_name "Kbtbd3-202"; exon_number 4; exon_id "ENSMUSE00001389727.2"; level 2; protein_id "ENSMUSP00000148445.2"; transcript_support_level "1"; mgi_id "MGI:1916399"; tag "basic"; tag "Ensembl_canonical"; tag "GENCODE_Primary"; tag "appris_principal_1"; tag "CCDS"; ccdsid "CCDS22795.1"; havana_gene "OTTMUSG00000061684.1"; havana_transcript "OTTMUST00000150509.1";
chr9	ENSEMBL_gcm37	exon	4329849	4331711	12.4540024432015	+	.	gene_id "ENSMUSG00000025893.9"; transcript_id "ENSMUSG00000025893.9_tx_3"; exon_id "chr9_4329849_4331711_+"; exonnum "5"; txlen "2435";
chr9	ENSEMBL_gcm37	exon	4329849	4331711	0.159906884693151	+	.	gene_id "ENSMUSG00000025893.9"; transcript_id "ENSMUSG00000025893.9_tx_4"; exon_id "chr9_4329849_4331711_+"; exonnum "6"; txlen "2521";
chr9	ENSEMBL_gcm37	exon	4329849	4331711	0.159906884693151	+	.	gene_id "ENSMUSG00000025893.9"; transcript_id "ENSMUSG00000025893.9_tx_5"; exon_id "chr9_4329849_4331711_+"; exonnum "6"; txlen "2526";
chr9	HAVANA	exon	4329849	4331732	0	+	.	gene_id "ENSMUSG00000025893.9"; transcript_id "ENSMUST00000049648.9"; gene_type "protein_coding"; gene_name "Kbtbd3"; transcript_type "protein_coding"; transcript_name "Kbtbd3-201"; exon_number 3; exon_id "ENSMUSE00000381688.8"; level 2; protein_id "ENSMUSP00000050183.8"; transcript_support_level "1"; mgi_id "MGI:1916399"; tag "alternative_5_UTR"; tag "basic"; tag "appris_principal_1"; tag "CCDS"; ccdsid "CCDS22795.1"; havana_gene "OTTMUSG00000061684.1"; havana_transcript "OTTMUST00000150508.1";
chr9	HAVANA	stop_codon	4331449	4331451	0	+	0	gene_id "ENSMUSG00000025893.9"; transcript_id "ENSMUST00000049648.9"; gene_type "protein_coding"; gene_name "Kbtbd3"; transcript_type "protein_coding"; transcript_name "Kbtbd3-201"; exon_number 3; exon_id "ENSMUSE00000381688.8"; level 2; protein_id "ENSMUSP00000050183.8"; transcript_support_level "1"; mgi_id "MGI:1916399"; tag "alternative_5_UTR"; tag "basic"; tag "appris_principal_1"; tag "CCDS"; ccdsid "CCDS22795.1"; havana_gene "OTTMUSG00000061684.1"; havana_transcript "OTTMUST00000150508.1";
chr9	HAVANA	stop_codon	4331449	4331451	0	+	0	gene_id "ENSMUSG00000025893.9"; transcript_id "ENSMUST00000212221.2"; gene_type "protein_coding"; gene_name "Kbtbd3"; transcript_type "protein_coding"; transcript_name "Kbtbd3-202"; exon_number 4; exon_id "ENSMUSE00001389727.2"; level 2; protein_id "ENSMUSP00000148445.2"; transcript_support_level "1"; mgi_id "MGI:1916399"; tag "basic"; tag "Ensembl_canonical"; tag "GENCODE_Primary"; tag "appris_principal_1"; tag "CCDS"; ccdsid "CCDS22795.1"; havana_gene "OTTMUSG00000061684.1"; havana_transcript "OTTMUST00000150509.1";
chr9	HAVANA	UTR	4331449	4331711	0	+	.	gene_id "ENSMUSG00000025893.9"; transcript_id "ENSMUST00000212221.2"; gene_type "protein_coding"; gene_name "Kbtbd3"; transcript_type "protein_coding"; transcript_name "Kbtbd3-202"; exon_number 4; exon_id "ENSMUSE00001389727.2"; level 2; protein_id "ENSMUSP00000148445.2"; transcript_support_level "1"; mgi_id "MGI:1916399"; tag "basic"; tag "Ensembl_canonical"; tag "GENCODE_Primary"; tag "appris_principal_1"; tag "CCDS"; ccdsid "CCDS22795.1"; havana_gene "OTTMUSG00000061684.1"; havana_transcript "OTTMUST00000150509.1";
chr9	HAVANA	UTR	4331449	4331732	0	+	.	gene_id "ENSMUSG00000025893.9"; transcript_id "ENSMUST00000049648.9"; gene_type "protein_coding"; gene_name "Kbtbd3"; transcript_type "protein_coding"; transcript_name "Kbtbd3-201"; exon_number 3; exon_id "ENSMUSE00000381688.8"; level 2; protein_id "ENSMUSP00000050183.8"; transcript_support_level "1"; mgi_id "MGI:1916399"; tag "alternative_5_UTR"; tag "basic"; tag "appris_principal_1"; tag "CCDS"; ccdsid "CCDS22795.1"; havana_gene "OTTMUSG00000061684.1"; havana_transcript "OTTMUST00000150508.1";
chr9	sragcm37_es	exon	4368636	4368709	1.3104334486791	+	.	gene_id "ENSMUSG00000041124.12"; transcript_id "ENSMUSG00000041124.12_tx_2"; exon_id "chr9_4368636_4368709_+"; exonnum "1"; txlen "2855";
chr9	sragcm37_mid	exon	4370742	4370793	1.3104334486791	+	.	gene_id "ENSMUSG00000041124.12"; transcript_id "ENSMUSG00000041124.12_tx_2"; exon_id "chr9_4370742_4370793_+"; exonnum "2"; txlen "2855";
chr9	HAVANA	exon	4376562	4376623	0	+	.	gene_id "ENSMUSG00000041124.12"; transcript_id "ENSMUST00000212075.2"; gene_type "protein_coding"; gene_name "Msantd4"; transcript_type "protein_coding"; transcript_name "Msantd4-202"; exon_number 1; exon_id "ENSMUSE00001390594.2"; level 2; protein_id "ENSMUSP00000148805.2"; transcript_support_level "1"; mgi_id "MGI:1925350"; tag "basic"; tag "Ensembl_canonical"; tag "GENCODE_Primary"; tag "appris_principal_1"; tag "CCDS"; ccdsid "CCDS22796.1"; havana_gene "OTTMUSG00000061685.1"; havana_transcript "OTTMUST00000150510.1";
chr9	HAVANA	UTR	4376562	4376623	0	+	.	gene_id "ENSMUSG00000041124.12"; transcript_id "ENSMUST00000212075.2"; gene_type "protein_coding"; gene_name "Msantd4"; transcript_type "protein_coding"; transcript_name "Msantd4-202"; exon_number 1; exon_id "ENSMUSE00001390594.2"; level 2; protein_id "ENSMUSP00000148805.2"; transcript_support_level "1"; mgi_id "MGI:1925350"; tag "basic"; tag "Ensembl_canonical"; tag "GENCODE_Primary"; tag "appris_principal_1"; tag "CCDS"; ccdsid "CCDS22796.1"; havana_gene "OTTMUSG00000061685.1"; havana_transcript "OTTMUST00000150510.1";
chr9	HAVANA	gene	4376562	4386870	0	+	.	gene_id "ENSMUSG00000041124.12"; gene_type "protein_coding"; gene_name "Msantd4"; level 2; mgi_id "MGI:1925350"; havana_gene "OTTMUSG00000061685.1";
chr9	HAVANA	transcript	4376562	4386870	0	+	.	gene_id "ENSMUSG00000041124.12"; transcript_id "ENSMUST00000212075.2"; gene_type "protein_coding"; gene_name "Msantd4"; transcript_type "protein_coding"; transcript_name "Msantd4-202"; level 2; protein_id "ENSMUSP00000148805.2"; transcript_support_level "1"; mgi_id "MGI:1925350"; tag "basic"; tag "Ensembl_canonical"; tag "GENCODE_Primary"; tag "appris_principal_1"; tag "CCDS"; ccdsid "CCDS22796.1"; havana_gene "OTTMUSG00000061685.1"; havana_transcript "OTTMUST00000150510.1";
chr9	HAVANA	transcript	4376569	4378468	0	+	.	gene_id "ENSMUSG00000041124.12"; transcript_id "ENSMUST00000213011.2"; gene_type "protein_coding"; gene_name "Msantd4"; transcript_type "retained_intron"; transcript_name "Msantd4-203"; level 2; transcript_support_level "NA"; mgi_id "MGI:1925350"; havana_gene "OTTMUSG00000061685.1"; havana_transcript "OTTMUST00000150511.1";
chr9	HAVANA	exon	4376569	4378468	0	+	.	gene_id "ENSMUSG00000041124.12"; transcript_id "ENSMUST00000213011.2"; gene_type "protein_coding"; gene_name "Msantd4"; transcript_type "retained_intron"; transcript_name "Msantd4-203"; exon_number 1; exon_id "ENSMUSE00001391615.2"; level 2; transcript_support_level "NA"; mgi_id "MGI:1925350"; havana_gene "OTTMUSG00000061685.1"; havana_transcript "OTTMUST00000150511.1";
chr9	ENSEMBL	UTR	4383535	4383680	0	+	.	gene_id "ENSMUSG00000041124.12"; transcript_id "ENSMUST00000047173.10"; gene_type "protein_coding"; gene_name "Msantd4"; transcript_type "protein_coding"; transcript_name "Msantd4-201"; exon_number 1; exon_id "ENSMUSE00000496396.4"; level 3; protein_id "ENSMUSP00000038267.10"; transcript_support_level "1"; mgi_id "MGI:1925350"; tag "basic"; tag "appris_principal_1"; tag "CCDS"; ccdsid "CCDS22796.1"; havana_gene "OTTMUSG00000061685.1";
chr9	ENSEMBL	exon	4383535	4384142	0	+	.	gene_id "ENSMUSG00000041124.12"; transcript_id "ENSMUST00000047173.10"; gene_type "protein_coding"; gene_name "Msantd4"; transcript_type "protein_coding"; transcript_name "Msantd4-201"; exon_number 1; exon_id "ENSMUSE00000496396.4"; level 3; protein_id "ENSMUSP00000038267.10"; transcript_support_level "1"; mgi_id "MGI:1925350"; tag "basic"; tag "appris_principal_1"; tag "CCDS"; ccdsid "CCDS22796.1"; havana_gene "OTTMUSG00000061685.1";
chr9	ENSEMBL	transcript	4383535	4386861	0	+	.	gene_id "ENSMUSG00000041124.12"; transcript_id "ENSMUST00000047173.10"; gene_type "protein_coding"; gene_name "Msantd4"; transcript_type "protein_coding"; transcript_name "Msantd4-201"; level 3; protein_id "ENSMUSP00000038267.10"; transcript_support_level "1"; mgi_id "MGI:1925350"; tag "basic"; tag "appris_principal_1"; tag "CCDS"; ccdsid "CCDS22796.1"; havana_gene "OTTMUSG00000061685.1";
chr9	HAVANA	UTR	4383537	4383680	0	+	.	gene_id "ENSMUSG00000041124.12"; transcript_id "ENSMUST00000212075.2"; gene_type "protein_coding"; gene_name "Msantd4"; transcript_type "protein_coding"; transcript_name "Msantd4-202"; exon_number 2; exon_id "ENSMUSE00001393601.2"; level 2; protein_id "ENSMUSP00000148805.2"; transcript_support_level "1"; mgi_id "MGI:1925350"; tag "basic"; tag "Ensembl_canonical"; tag "GENCODE_Primary"; tag "appris_principal_1"; tag "CCDS"; ccdsid "CCDS22796.1"; havana_gene "OTTMUSG00000061685.1"; havana_transcript "OTTMUST00000150510.1";
chr9	HAVANA	exon	4383537	4384142	0	+	.	gene_id "ENSMUSG00000041124.12"; transcript_id "ENSMUST00000212075.2"; gene_type "protein_coding"; gene_name "Msantd4"; transcript_type "protein_coding"; transcript_name "Msantd4-202"; exon_number 2; exon_id "ENSMUSE00001393601.2"; level 2; protein_id "ENSMUSP00000148805.2"; transcript_support_level "1"; mgi_id "MGI:1925350"; tag "basic"; tag "Ensembl_canonical"; tag "GENCODE_Primary"; tag "appris_principal_1"; tag "CCDS"; ccdsid "CCDS22796.1"; havana_gene "OTTMUSG00000061685.1"; havana_transcript "OTTMUST00000150510.1";
chr9	ENSEMBL_gcm37	exon	4383537	4384142	1.3104334486791	+	.	gene_id "ENSMUSG00000041124.12"; transcript_id "ENSMUSG00000041124.12_tx_2"; exon_id "chr9_4383537_4384142_+"; exonnum "3"; txlen "2855";
chr9	HAVANA	start_codon	4383681	4383683	0	+	0	gene_id "ENSMUSG00000041124.12"; transcript_id "ENSMUST00000212075.2"; gene_type "protein_coding"; gene_name "Msantd4"; transcript_type "protein_coding"; transcript_name "Msantd4-202"; exon_number 2; exon_id "ENSMUSE00001393601.2"; level 2; protein_id "ENSMUSP00000148805.2"; transcript_support_level "1"; mgi_id "MGI:1925350"; tag "basic"; tag "Ensembl_canonical"; tag "GENCODE_Primary"; tag "appris_principal_1"; tag "CCDS"; ccdsid "CCDS22796.1"; havana_gene "OTTMUSG00000061685.1"; havana_transcript "OTTMUST00000150510.1";
chr9	ENSEMBL	start_codon	4383681	4383683	0	+	0	gene_id "ENSMUSG00000041124.12"; transcript_id "ENSMUST00000047173.10"; gene_type "protein_coding"; gene_name "Msantd4"; transcript_type "protein_coding"; transcript_name "Msantd4-201"; exon_number 1; exon_id "ENSMUSE00000496396.4"; level 3; protein_id "ENSMUSP00000038267.10"; transcript_support_level "1"; mgi_id "MGI:1925350"; tag "basic"; tag "appris_principal_1"; tag "CCDS"; ccdsid "CCDS22796.1"; havana_gene "OTTMUSG00000061685.1";
chr9	HAVANA	CDS	4383681	4384142	0	+	0	gene_id "ENSMUSG00000041124.12"; transcript_id "ENSMUST00000212075.2"; gene_type "protein_coding"; gene_name "Msantd4"; transcript_type "protein_coding"; transcript_name "Msantd4-202"; exon_number 2; exon_id "ENSMUSE00001393601.2"; level 2; protein_id "ENSMUSP00000148805.2"; transcript_support_level "1"; mgi_id "MGI:1925350"; tag "basic"; tag "Ensembl_canonical"; tag "GENCODE_Primary"; tag "appris_principal_1"; tag "CCDS"; ccdsid "CCDS22796.1"; havana_gene "OTTMUSG00000061685.1"; havana_transcript "OTTMUST00000150510.1";
chr9	ENSEMBL	CDS	4383681	4384142	0	+	0	gene_id "ENSMUSG00000041124.12"; transcript_id "ENSMUST00000047173.10"; gene_type "protein_coding"; gene_name "Msantd4"; transcript_type "protein_coding"; transcript_name "Msantd4-201"; exon_number 1; exon_id "ENSMUSE00000496396.4"; level 3; protein_id "ENSMUSP00000038267.10"; transcript_support_level "1"; mgi_id "MGI:1925350"; tag "basic"; tag "appris_principal_1"; tag "CCDS"; ccdsid "CCDS22796.1"; havana_gene "OTTMUSG00000061685.1";
chr9	HAVANA	CDS	4384739	4385311	0	+	0	gene_id "ENSMUSG00000041124.12"; transcript_id "ENSMUST00000212075.2"; gene_type "protein_coding"; gene_name "Msantd4"; transcript_type "protein_coding"; transcript_name "Msantd4-202"; exon_number 3; exon_id "ENSMUSE00001390145.2"; level 2; protein_id "ENSMUSP00000148805.2"; transcript_support_level "1"; mgi_id "MGI:1925350"; tag "basic"; tag "Ensembl_canonical"; tag "GENCODE_Primary"; tag "appris_principal_1"; tag "CCDS"; ccdsid "CCDS22796.1"; havana_gene "OTTMUSG00000061685.1"; havana_transcript "OTTMUST00000150510.1";
chr9	ENSEMBL	CDS	4384739	4385311	0	+	0	gene_id "ENSMUSG00000041124.12"; transcript_id "ENSMUST00000047173.10"; gene_type "protein_coding"; gene_name "Msantd4"; transcript_type "protein_coding"; transcript_name "Msantd4-201"; exon_number 2; exon_id "ENSMUSE00000497159.8"; level 3; protein_id "ENSMUSP00000038267.10"; transcript_support_level "1"; mgi_id "MGI:1925350"; tag "basic"; tag "appris_principal_1"; tag "CCDS"; ccdsid "CCDS22796.1"; havana_gene "OTTMUSG00000061685.1";
chr9	ENSEMBL	exon	4384739	4386861	0	+	.	gene_id "ENSMUSG00000041124.12"; transcript_id "ENSMUST00000047173.10"; gene_type "protein_coding"; gene_name "Msantd4"; transcript_type "protein_coding"; transcript_name "Msantd4-201"; exon_number 2; exon_id "ENSMUSE00000497159.8"; level 3; protein_id "ENSMUSP00000038267.10"; transcript_support_level "1"; mgi_id "MGI:1925350"; tag "basic"; tag "appris_principal_1"; tag "CCDS"; ccdsid "CCDS22796.1"; havana_gene "OTTMUSG00000061685.1";
chr9	ENSEMBL_gcm37	exon	4384739	4386861	1.3104334486791	+	.	gene_id "ENSMUSG00000041124.12"; transcript_id "ENSMUSG00000041124.12_tx_2"; exon_id "chr9_4384739_4386861_+"; exonnum "4"; txlen "2855";
chr9	HAVANA	exon	4384739	4386870	0	+	.	gene_id "ENSMUSG00000041124.12"; transcript_id "ENSMUST00000212075.2"; gene_type "protein_coding"; gene_name "Msantd4"; transcript_type "protein_coding"; transcript_name "Msantd4-202"; exon_number 3; exon_id "ENSMUSE00001390145.2"; level 2; protein_id "ENSMUSP00000148805.2"; transcript_support_level "1"; mgi_id "MGI:1925350"; tag "basic"; tag "Ensembl_canonical"; tag "GENCODE_Primary"; tag "appris_principal_1"; tag "CCDS"; ccdsid "CCDS22796.1"; havana_gene "OTTMUSG00000061685.1"; havana_transcript "OTTMUST00000150510.1";
chr9	HAVANA	stop_codon	4385312	4385314	0	+	0	gene_id "ENSMUSG00000041124.12"; transcript_id "ENSMUST00000212075.2"; gene_type "protein_coding"; gene_name "Msantd4"; transcript_type "protein_coding"; transcript_name "Msantd4-202"; exon_number 3; exon_id "ENSMUSE00001390145.2"; level 2; protein_id "ENSMUSP00000148805.2"; transcript_support_level "1"; mgi_id "MGI:1925350"; tag "basic"; tag "Ensembl_canonical"; tag "GENCODE_Primary"; tag "appris_principal_1"; tag "CCDS"; ccdsid "CCDS22796.1"; havana_gene "OTTMUSG00000061685.1"; havana_transcript "OTTMUST00000150510.1";
chr9	ENSEMBL	stop_codon	4385312	4385314	0	+	0	gene_id "ENSMUSG00000041124.12"; transcript_id "ENSMUST00000047173.10"; gene_type "protein_coding"; gene_name "Msantd4"; transcript_type "protein_coding"; transcript_name "Msantd4-201"; exon_number 2; exon_id "ENSMUSE00000497159.8"; level 3; protein_id "ENSMUSP00000038267.10"; transcript_support_level "1"; mgi_id "MGI:1925350"; tag "basic"; tag "appris_principal_1"; tag "CCDS"; ccdsid "CCDS22796.1"; havana_gene "OTTMUSG00000061685.1";
chr9	ENSEMBL	UTR	4385312	4386861	0	+	.	gene_id "ENSMUSG00000041124.12"; transcript_id "ENSMUST00000047173.10"; gene_type "protein_coding"; gene_name "Msantd4"; transcript_type "protein_coding"; transcript_name "Msantd4-201"; exon_number 2; exon_id "ENSMUSE00000497159.8"; level 3; protein_id "ENSMUSP00000038267.10"; transcript_support_level "1"; mgi_id "MGI:1925350"; tag "basic"; tag "appris_principal_1"; tag "CCDS"; ccdsid "CCDS22796.1"; havana_gene "OTTMUSG00000061685.1";
chr9	HAVANA	UTR	4385312	4386870	0	+	.	gene_id "ENSMUSG00000041124.12"; transcript_id "ENSMUST00000212075.2"; gene_type "protein_coding"; gene_name "Msantd4"; transcript_type "protein_coding"; transcript_name "Msantd4-202"; exon_number 3; exon_id "ENSMUSE00001390145.2"; level 2; protein_id "ENSMUSP00000148805.2"; transcript_support_level "1"; mgi_id "MGI:1925350"; tag "basic"; tag "Ensembl_canonical"; tag "GENCODE_Primary"; tag "appris_principal_1"; tag "CCDS"; ccdsid "CCDS22796.1"; havana_gene "OTTMUSG00000061685.1"; havana_transcript "OTTMUST00000150510.1";
chr9	HAVANA	exon	4407443	4407632	0	+	.	gene_id "ENSMUSG00000123956.1"; transcript_id "ENSMUST00000261116.1"; gene_type "lncRNA"; gene_name "ENSMUSG00000123956"; transcript_type "lncRNA"; transcript_name "ENSMUST00000261116"; exon_number 1; exon_id "ENSMUSE00001518503.1"; level 2; tag "Ensembl_canonical"; tag "GENCODE_Primary"; tag "TAGENE";
chr9	HAVANA	gene	4407443	4435146	0	+	.	gene_id "ENSMUSG00000123956.1"; gene_type "lncRNA"; gene_name "ENSMUSG00000123956"; level 2;
chr9	HAVANA	transcript	4407443	4435146	0	+	.	gene_id "ENSMUSG00000123956.1"; transcript_id "ENSMUST00000261116.1"; gene_type "lncRNA"; gene_name "ENSMUSG00000123956"; transcript_type "lncRNA"; transcript_name "ENSMUST00000261116"; level 2; tag "Ensembl_canonical"; tag "GENCODE_Primary"; tag "TAGENE";
chr9	HAVANA	exon	4407495	4407632	0	+	.	gene_id "ENSMUSG00000123956.1"; transcript_id "ENSMUST00000261121.1"; gene_type "lncRNA"; gene_name "ENSMUSG00000123956"; transcript_type "lncRNA"; transcript_name "ENSMUST00000261121"; exon_number 1; exon_id "ENSMUSE00001518501.1"; level 2; tag "TAGENE";
chr9	HAVANA	exon	4407495	4407632	0	+	.	gene_id "ENSMUSG00000123956.1"; transcript_id "ENSMUST00000261117.1"; gene_type "lncRNA"; gene_name "ENSMUSG00000123956"; transcript_type "lncRNA"; transcript_name "ENSMUST00000261117"; exon_number 1; exon_id "ENSMUSE00001518501.1"; level 2; tag "TAGENE";
chr9	HAVANA	exon	4407495	4407632	0	+	.	gene_id "ENSMUSG00000123956.1"; transcript_id "ENSMUST00000261118.1"; gene_type "lncRNA"; gene_name "ENSMUSG00000123956"; transcript_type "lncRNA"; transcript_name "ENSMUST00000261118"; exon_number 1; exon_id "ENSMUSE00001518501.1"; level 2; tag "basic"; tag "TAGENE";
chr9	HAVANA	transcript	4407495	4410784	0	+	.	gene_id "ENSMUSG00000123956.1"; transcript_id "ENSMUST00000261121.1"; gene_type "lncRNA"; gene_name "ENSMUSG00000123956"; transcript_type "lncRNA"; transcript_name "ENSMUST00000261121"; level 2; tag "TAGENE";
chr9	HAVANA	transcript	4407495	4435146	0	+	.	gene_id "ENSMUSG00000123956.1"; transcript_id "ENSMUST00000261117.1"; gene_type "lncRNA"; gene_name "ENSMUSG00000123956"; transcript_type "lncRNA"; transcript_name "ENSMUST00000261117"; level 2; tag "TAGENE";
chr9	HAVANA	transcript	4407495	4435146	0	+	.	gene_id "ENSMUSG00000123956.1"; transcript_id "ENSMUST00000261118.1"; gene_type "lncRNA"; gene_name "ENSMUSG00000123956"; transcript_type "lncRNA"; transcript_name "ENSMUST00000261118"; level 2; tag "basic"; tag "TAGENE";
chr9	HAVANA	exon	4407497	4407632	0	+	.	gene_id "ENSMUSG00000123956.1"; transcript_id "ENSMUST00000261120.1"; gene_type "lncRNA"; gene_name "ENSMUSG00000123956"; transcript_type "lncRNA"; transcript_name "ENSMUST00000261120"; exon_number 1; exon_id "ENSMUSE00001518504.1"; level 2; tag "basic"; tag "TAGENE";
chr9	ENSEMBL_gcm37	exon	4407497	4407632	0.0103106956904603	+	.	gene_id "ENSMUSG00000123956.1"; transcript_id "ENSMUSG00000123956.1_tx_13"; exon_id "chr9_4407497_4407632_+"; exonnum "1"; txlen "601";
chr9	ENSEMBL_gcm37	exon	4407497	4407632	0.0103106956904603	+	.	gene_id "ENSMUSG00000123956.1"; transcript_id "ENSMUSG00000123956.1_tx_14"; exon_id "chr9_4407497_4407632_+"; exonnum "1"; txlen "612";
chr9	ENSEMBL_gcm37	exon	4407497	4407632	0.00862731680222187	+	.	gene_id "ENSMUSG00000123956.1"; transcript_id "ENSMUSG00000123956.1_tx_17"; exon_id "chr9_4407497_4407632_+"; exonnum "1"; txlen "614";
chr9	ENSEMBL_gcm37	exon	4407497	4407632	0.00862731680222187	+	.	gene_id "ENSMUSG00000123956.1"; transcript_id "ENSMUSG00000123956.1_tx_18"; exon_id "chr9_4407497_4407632_+"; exonnum "1"; txlen "625";
chr9	ENSEMBL_gcm37	exon	4407497	4407632	0.00652309319192385	+	.	gene_id "ENSMUSG00000123956.1"; transcript_id "ENSMUSG00000123956.1_tx_21"; exon_id "chr9_4407497_4407632_+"; exonnum "1"; txlen "1064";
chr9	ENSEMBL_gcm37	exon	4407497	4407632	0.00652309319192385	+	.	gene_id "ENSMUSG00000123956.1"; transcript_id "ENSMUSG00000123956.1_tx_22"; exon_id "chr9_4407497_4407632_+"; exonnum "1"; txlen "1075";
chr9	ENSEMBL_gcm37	exon	4407497	4407632	0.00568140374780464	+	.	gene_id "ENSMUSG00000123956.1"; transcript_id "ENSMUSG00000123956.1_tx_25"; exon_id "chr9_4407497_4407632_+"; exonnum "1"; txlen "780";
chr9	ENSEMBL_gcm37	exon	4407497	4407632	0.00568140374780464	+	.	gene_id "ENSMUSG00000123956.1"; transcript_id "ENSMUSG00000123956.1_tx_27"; exon_id "chr9_4407497_4407632_+"; exonnum "1"; txlen "791";
chr9	ENSEMBL_gcm37	exon	4407497	4407632	0.00526055902574504	+	.	gene_id "ENSMUSG00000123956.1"; transcript_id "ENSMUSG00000123956.1_tx_28"; exon_id "chr9_4407497_4407632_+"; exonnum "1"; txlen "1120";
chr9	ENSEMBL_gcm37	exon	4407497	4407632	0.00526055902574504	+	.	gene_id "ENSMUSG00000123956.1"; transcript_id "ENSMUSG00000123956.1_tx_29"; exon_id "chr9_4407497_4407632_+"; exonnum "1"; txlen "836";
chr9	ENSEMBL_gcm37	exon	4407497	4407632	0.00526055902574504	+	.	gene_id "ENSMUSG00000123956.1"; transcript_id "ENSMUSG00000123956.1_tx_30"; exon_id "chr9_4407497_4407632_+"; exonnum "1"; txlen "1131";
chr9	ENSEMBL_gcm37	exon	4407497	4407632	0.00526055902574504	+	.	gene_id "ENSMUSG00000123956.1"; transcript_id "ENSMUSG00000123956.1_tx_33"; exon_id "chr9_4407497_4407632_+"; exonnum "1"; txlen "847";
chr9	ENSEMBL_gcm37	exon	4407497	4407632	0.00505013666471524	+	.	gene_id "ENSMUSG00000123956.1"; transcript_id "ENSMUSG00000123956.1_tx_36"; exon_id "chr9_4407497_4407632_+"; exonnum "1"; txlen "984";
chr9	ENSEMBL_gcm37	exon	4407497	4407632	0.00505013666471524	+	.	gene_id "ENSMUSG00000123956.1"; transcript_id "ENSMUSG00000123956.1_tx_37"; exon_id "chr9_4407497_4407632_+"; exonnum "1"; txlen "928";
chr9	ENSEMBL_gcm37	exon	4407497	4407632	0.00505013666471524	+	.	gene_id "ENSMUSG00000123956.1"; transcript_id "ENSMUSG00000123956.1_tx_38"; exon_id "chr9_4407497_4407632_+"; exonnum "1"; txlen "939";
chr9	ENSEMBL_gcm37	exon	4407497	4407632	0.00505013666471524	+	.	gene_id "ENSMUSG00000123956.1"; transcript_id "ENSMUSG00000123956.1_tx_39"; exon_id "chr9_4407497_4407632_+"; exonnum "1"; txlen "995";
chr9	HAVANA	transcript	4407497	4412971	0	+	.	gene_id "ENSMUSG00000123956.1"; transcript_id "ENSMUST00000261120.1"; gene_type "lncRNA"; gene_name "ENSMUSG00000123956"; transcript_type "lncRNA"; transcript_name "ENSMUST00000261120"; level 2; tag "basic"; tag "TAGENE";
chr9	HAVANA	exon	4407550	4407632	0	+	.	gene_id "ENSMUSG00000123956.1"; transcript_id "ENSMUST00000261119.1"; gene_type "lncRNA"; gene_name "ENSMUSG00000123956"; transcript_type "lncRNA"; transcript_name "ENSMUST00000261119"; exon_number 1; exon_id "ENSMUSE00001518500.1"; level 2; tag "basic"; tag "TAGENE";
chr9	HAVANA	transcript	4407550	4435146	0	+	.	gene_id "ENSMUSG00000123956.1"; transcript_id "ENSMUST00000261119.1"; gene_type "lncRNA"; gene_name "ENSMUSG00000123956"; transcript_type "lncRNA"; transcript_name "ENSMUST00000261119"; level 2; tag "basic"; tag "TAGENE";
chr9	sragcm37_es	exon	4408120	4408396	0.0193588572147417	+	.	gene_id "ENSMUSG00000123956.1"; transcript_id "ENSMUSG00000123956.1_tx_10"; exon_id "chr9_4408120_4408396_+"; exonnum "1"; txlen "550";
chr9	sragcm37_es	exon	4408120	4408396	0.0149399876331159	+	.	gene_id "ENSMUSG00000123956.1"; transcript_id "ENSMUSG00000123956.1_tx_12"; exon_id "chr9_4408120_4408396_+"; exonnum "1"; txlen "539";
chr9	sragcm37_es	exon	4408120	4408396	0.0103106956904603	+	.	gene_id "ENSMUSG00000123956.1"; transcript_id "ENSMUSG00000123956.1_tx_15"; exon_id "chr9_4408120_4408396_+"; exonnum "1"; txlen "742";
chr9	sragcm37_es	exon	4408120	4408396	0.0103106956904603	+	.	gene_id "ENSMUSG00000123956.1"; transcript_id "ENSMUSG00000123956.1_tx_16"; exon_id "chr9_4408120_4408396_+"; exonnum "1"; txlen "753";
chr9	sragcm37_es	exon	4408120	4408396	0.00862731680222187	+	.	gene_id "ENSMUSG00000123956.1"; transcript_id "ENSMUSG00000123956.1_tx_19"; exon_id "chr9_4408120_4408396_+"; exonnum "1"; txlen "755";
chr9	sragcm37_es	exon	4408120	4408396	0.00862731680222187	+	.	gene_id "ENSMUSG00000123956.1"; transcript_id "ENSMUSG00000123956.1_tx_20"; exon_id "chr9_4408120_4408396_+"; exonnum "1"; txlen "766";
chr9	sragcm37_es	exon	4408120	4408396	0.00652309319192385	+	.	gene_id "ENSMUSG00000123956.1"; transcript_id "ENSMUSG00000123956.1_tx_23"; exon_id "chr9_4408120_4408396_+"; exonnum "1"; txlen "1205";
chr9	sragcm37_es	exon	4408120	4408396	0.00652309319192385	+	.	gene_id "ENSMUSG00000123956.1"; transcript_id "ENSMUSG00000123956.1_tx_24"; exon_id "chr9_4408120_4408396_+"; exonnum "1"; txlen "1216";
chr9	sragcm37_es	exon	4408120	4408396	0.00568140374780464	+	.	gene_id "ENSMUSG00000123956.1"; transcript_id "ENSMUSG00000123956.1_tx_26"; exon_id "chr9_4408120_4408396_+"; exonnum "1"; txlen "921";
chr9	sragcm37_es	exon	4408120	4408396	0.00526055902574504	+	.	gene_id "ENSMUSG00000123956.1"; transcript_id "ENSMUSG00000123956.1_tx_31"; exon_id "chr9_4408120_4408396_+"; exonnum "1"; txlen "1261";
chr9	sragcm37_es	exon	4408120	4408396	0.00526055902574504	+	.	gene_id "ENSMUSG00000123956.1"; transcript_id "ENSMUSG00000123956.1_tx_32"; exon_id "chr9_4408120_4408396_+"; exonnum "1"; txlen "1272";
chr9	sragcm37_es	exon	4408120	4408396	0.00526055902574504	+	.	gene_id "ENSMUSG00000123956.1"; transcript_id "ENSMUSG00000123956.1_tx_34"; exon_id "chr9_4408120_4408396_+"; exonnum "1"; txlen "977";
chr9	sragcm37_es	exon	4408120	4408396	0.00526055902574504	+	.	gene_id "ENSMUSG00000123956.1"; transcript_id "ENSMUSG00000123956.1_tx_35"; exon_id "chr9_4408120_4408396_+"; exonnum "1"; txlen "988";
chr9	sragcm37_es	exon	4408120	4408396	0.0277757516559338	+	.	gene_id "ENSMUSG00000123956.1"; transcript_id "ENSMUSG00000123956.1_tx_4"; exon_id "chr9_4408120_4408396_+"; exonnum "1"; txlen "672";
chr9	sragcm37_es	exon	4408120	4408396	0.00505013666471524	+	.	gene_id "ENSMUSG00000123956.1"; transcript_id "ENSMUSG00000123956.1_tx_40"; exon_id "chr9_4408120_4408396_+"; exonnum "1"; txlen "1069";
chr9	sragcm37_es	exon	4408120	4408396	0.00505013666471524	+	.	gene_id "ENSMUSG00000123956.1"; transcript_id "ENSMUSG00000123956.1_tx_41"; exon_id "chr9_4408120_4408396_+"; exonnum "1"; txlen "1125";
chr9	sragcm37_es	exon	4408120	4408396	0.00505013666471524	+	.	gene_id "ENSMUSG00000123956.1"; transcript_id "ENSMUSG00000123956.1_tx_42"; exon_id "chr9_4408120_4408396_+"; exonnum "1"; txlen "1080";
chr9	sragcm37_es	exon	4408120	4408396	0.0277757516559338	+	.	gene_id "ENSMUSG00000123956.1"; transcript_id "ENSMUSG00000123956.1_tx_5"; exon_id "chr9_4408120_4408396_+"; exonnum "1"; txlen "683";
chr9	sragcm37_es	exon	4408120	4408396	0.0277757516559338	+	.	gene_id "ENSMUSG00000123956.1"; transcript_id "ENSMUSG00000123956.1_tx_6"; exon_id "chr9_4408120_4408396_+"; exonnum "1"; txlen "616";
chr9	sragcm37_es	exon	4408120	4408396	0.0197797019368014	+	.	gene_id "ENSMUSG00000123956.1"; transcript_id "ENSMUSG00000123956.1_tx_8"; exon_id "chr9_4408120_4408396_+"; exonnum "1"; txlen "627";
chr9	HAVANA	exon	4410474	4410613	0	+	.	gene_id "ENSMUSG00000123956.1"; transcript_id "ENSMUST00000261117.1"; gene_type "lncRNA"; gene_name "ENSMUSG00000123956"; transcript_type "lncRNA"; transcript_name "ENSMUST00000261117"; exon_number 2; exon_id "ENSMUSE00001518499.1"; level 2; tag "TAGENE";
chr9	HAVANA	exon	4410474	4410613	0	+	.	gene_id "ENSMUSG00000123956.1"; transcript_id "ENSMUST00000261119.1"; gene_type "lncRNA"; gene_name "ENSMUSG00000123956"; transcript_type "lncRNA"; transcript_name "ENSMUST00000261119"; exon_number 2; exon_id "ENSMUSE00001518499.1"; level 2; tag "basic"; tag "TAGENE";
chr9	ENSEMBL_gcm37	exon	4410474	4410613	0.0149399876331159	+	.	gene_id "ENSMUSG00000123956.1"; transcript_id "ENSMUSG00000123956.1_tx_12"; exon_id "chr9_4410474_4410613_+"; exonnum "2"; txlen "539";
chr9	ENSEMBL_gcm37	exon	4410474	4410613	0.0103106956904603	+	.	gene_id "ENSMUSG00000123956.1"; transcript_id "ENSMUSG00000123956.1_tx_13"; exon_id "chr9_4410474_4410613_+"; exonnum "2"; txlen "601";
chr9	ENSEMBL_gcm37	exon	4410474	4410613	0.0103106956904603	+	.	gene_id "ENSMUSG00000123956.1"; transcript_id "ENSMUSG00000123956.1_tx_15"; exon_id "chr9_4410474_4410613_+"; exonnum "2"; txlen "742";
chr9	ENSEMBL_gcm37	exon	4410474	4410613	0.00862731680222187	+	.	gene_id "ENSMUSG00000123956.1"; transcript_id "ENSMUSG00000123956.1_tx_17"; exon_id "chr9_4410474_4410613_+"; exonnum "2"; txlen "614";
chr9	ENSEMBL_gcm37	exon	4410474	4410613	0.00862731680222187	+	.	gene_id "ENSMUSG00000123956.1"; transcript_id "ENSMUSG00000123956.1_tx_19"; exon_id "chr9_4410474_4410613_+"; exonnum "2"; txlen "755";
chr9	ENSEMBL_gcm37	exon	4410474	4410613	0.00652309319192385	+	.	gene_id "ENSMUSG00000123956.1"; transcript_id "ENSMUSG00000123956.1_tx_21"; exon_id "chr9_4410474_4410613_+"; exonnum "2"; txlen "1064";
chr9	ENSEMBL_gcm37	exon	4410474	4410613	0.00652309319192385	+	.	gene_id "ENSMUSG00000123956.1"; transcript_id "ENSMUSG00000123956.1_tx_23"; exon_id "chr9_4410474_4410613_+"; exonnum "2"; txlen "1205";
chr9	ENSEMBL_gcm37	exon	4410474	4410613	0.00568140374780464	+	.	gene_id "ENSMUSG00000123956.1"; transcript_id "ENSMUSG00000123956.1_tx_25"; exon_id "chr9_4410474_4410613_+"; exonnum "2"; txlen "780";
chr9	ENSEMBL_gcm37	exon	4410474	4410613	0.00568140374780464	+	.	gene_id "ENSMUSG00000123956.1"; transcript_id "ENSMUSG00000123956.1_tx_26"; exon_id "chr9_4410474_4410613_+"; exonnum "2"; txlen "921";
chr9	ENSEMBL_gcm37	exon	4410474	4410613	0.00526055902574504	+	.	gene_id "ENSMUSG00000123956.1"; transcript_id "ENSMUSG00000123956.1_tx_28"; exon_id "chr9_4410474_4410613_+"; exonnum "2"; txlen "1120";
chr9	ENSEMBL_gcm37	exon	4410474	4410613	0.00526055902574504	+	.	gene_id "ENSMUSG00000123956.1"; transcript_id "ENSMUSG00000123956.1_tx_29"; exon_id "chr9_4410474_4410613_+"; exonnum "2"; txlen "836";
chr9	ENSEMBL_gcm37	exon	4410474	4410613	0.00526055902574504	+	.	gene_id "ENSMUSG00000123956.1"; transcript_id "ENSMUSG00000123956.1_tx_31"; exon_id "chr9_4410474_4410613_+"; exonnum "2"; txlen "1261";
chr9	ENSEMBL_gcm37	exon	4410474	4410613	0.00526055902574504	+	.	gene_id "ENSMUSG00000123956.1"; transcript_id "ENSMUSG00000123956.1_tx_34"; exon_id "chr9_4410474_4410613_+"; exonnum "2"; txlen "977";
chr9	ENSEMBL_gcm37	exon	4410474	4410613	0.00505013666471524	+	.	gene_id "ENSMUSG00000123956.1"; transcript_id "ENSMUSG00000123956.1_tx_36"; exon_id "chr9_4410474_4410613_+"; exonnum "2"; txlen "984";
chr9	ENSEMBL_gcm37	exon	4410474	4410613	0.00505013666471524	+	.	gene_id "ENSMUSG00000123956.1"; transcript_id "ENSMUSG00000123956.1_tx_37"; exon_id "chr9_4410474_4410613_+"; exonnum "2"; txlen "928";
chr9	ENSEMBL_gcm37	exon	4410474	4410613	0.0277757516559338	+	.	gene_id "ENSMUSG00000123956.1"; transcript_id "ENSMUSG00000123956.1_tx_4"; exon_id "chr9_4410474_4410613_+"; exonnum "2"; txlen "672";
chr9	ENSEMBL_gcm37	exon	4410474	4410613	0.00505013666471524	+	.	gene_id "ENSMUSG00000123956.1"; transcript_id "ENSMUSG00000123956.1_tx_40"; exon_id "chr9_4410474_4410613_+"; exonnum "2"; txlen "1069";
chr9	ENSEMBL_gcm37	exon	4410474	4410613	0.00505013666471524	+	.	gene_id "ENSMUSG00000123956.1"; transcript_id "ENSMUSG00000123956.1_tx_41"; exon_id "chr9_4410474_4410613_+"; exonnum "2"; txlen "1125";
chr9	ENSEMBL_gcm37	exon	4410474	4410613	0.0277757516559338	+	.	gene_id "ENSMUSG00000123956.1"; transcript_id "ENSMUSG00000123956.1_tx_6"; exon_id "chr9_4410474_4410613_+"; exonnum "2"; txlen "616";
chr9	HAVANA	exon	4410474	4410624	0	+	.	gene_id "ENSMUSG00000123956.1"; transcript_id "ENSMUST00000261116.1"; gene_type "lncRNA"; gene_name "ENSMUSG00000123956"; transcript_type "lncRNA"; transcript_name "ENSMUST00000261116"; exon_number 2; exon_id "ENSMUSE00001518496.1"; level 2; tag "Ensembl_canonical"; tag "GENCODE_Primary"; tag "TAGENE";
chr9	HAVANA	exon	4410474	4410624	0	+	.	gene_id "ENSMUSG00000123956.1"; transcript_id "ENSMUST00000261118.1"; gene_type "lncRNA"; gene_name "ENSMUSG00000123956"; transcript_type "lncRNA"; transcript_name "ENSMUST00000261118"; exon_number 2; exon_id "ENSMUSE00001518496.1"; level 2; tag "basic"; tag "TAGENE";
chr9	HAVANA	exon	4410474	4410624	0	+	.	gene_id "ENSMUSG00000123956.1"; transcript_id "ENSMUST00000261120.1"; gene_type "lncRNA"; gene_name "ENSMUSG00000123956"; transcript_type "lncRNA"; transcript_name "ENSMUST00000261120"; exon_number 2; exon_id "ENSMUSE00001518496.1"; level 2; tag "basic"; tag "TAGENE";
chr9	ENSEMBL_gcm37	exon	4410474	4410624	0.0193588572147417	+	.	gene_id "ENSMUSG00000123956.1"; transcript_id "ENSMUSG00000123956.1_tx_10"; exon_id "chr9_4410474_4410624_+"; exonnum "2"; txlen "550";
chr9	ENSEMBL_gcm37	exon	4410474	4410624	0.0103106956904603	+	.	gene_id "ENSMUSG00000123956.1"; transcript_id "ENSMUSG00000123956.1_tx_14"; exon_id "chr9_4410474_4410624_+"; exonnum "2"; txlen "612";
chr9	ENSEMBL_gcm37	exon	4410474	4410624	0.0103106956904603	+	.	gene_id "ENSMUSG00000123956.1"; transcript_id "ENSMUSG00000123956.1_tx_16"; exon_id "chr9_4410474_4410624_+"; exonnum "2"; txlen "753";
chr9	ENSEMBL_gcm37	exon	4410474	4410624	0.00862731680222187	+	.	gene_id "ENSMUSG00000123956.1"; transcript_id "ENSMUSG00000123956.1_tx_18"; exon_id "chr9_4410474_4410624_+"; exonnum "2"; txlen "625";
chr9	ENSEMBL_gcm37	exon	4410474	4410624	0.00862731680222187	+	.	gene_id "ENSMUSG00000123956.1"; transcript_id "ENSMUSG00000123956.1_tx_20"; exon_id "chr9_4410474_4410624_+"; exonnum "2"; txlen "766";
chr9	ENSEMBL_gcm37	exon	4410474	4410624	0.00652309319192385	+	.	gene_id "ENSMUSG00000123956.1"; transcript_id "ENSMUSG00000123956.1_tx_22"; exon_id "chr9_4410474_4410624_+"; exonnum "2"; txlen "1075";
chr9	ENSEMBL_gcm37	exon	4410474	4410624	0.00652309319192385	+	.	gene_id "ENSMUSG00000123956.1"; transcript_id "ENSMUSG00000123956.1_tx_24"; exon_id "chr9_4410474_4410624_+"; exonnum "2"; txlen "1216";
chr9	ENSEMBL_gcm37	exon	4410474	4410624	0.00568140374780464	+	.	gene_id "ENSMUSG00000123956.1"; transcript_id "ENSMUSG00000123956.1_tx_27"; exon_id "chr9_4410474_4410624_+"; exonnum "2"; txlen "791";
chr9	ENSEMBL_gcm37	exon	4410474	4410624	0.00526055902574504	+	.	gene_id "ENSMUSG00000123956.1"; transcript_id "ENSMUSG00000123956.1_tx_30"; exon_id "chr9_4410474_4410624_+"; exonnum "2"; txlen "1131";
chr9	ENSEMBL_gcm37	exon	4410474	4410624	0.00526055902574504	+	.	gene_id "ENSMUSG00000123956.1"; transcript_id "ENSMUSG00000123956.1_tx_32"; exon_id "chr9_4410474_4410624_+"; exonnum "2"; txlen "1272";
chr9	ENSEMBL_gcm37	exon	4410474	4410624	0.00526055902574504	+	.	gene_id "ENSMUSG00000123956.1"; transcript_id "ENSMUSG00000123956.1_tx_33"; exon_id "chr9_4410474_4410624_+"; exonnum "2"; txlen "847";
chr9	ENSEMBL_gcm37	exon	4410474	4410624	0.00526055902574504	+	.	gene_id "ENSMUSG00000123956.1"; transcript_id "ENSMUSG00000123956.1_tx_35"; exon_id "chr9_4410474_4410624_+"; exonnum "2"; txlen "988";
chr9	ENSEMBL_gcm37	exon	4410474	4410624	0.00505013666471524	+	.	gene_id "ENSMUSG00000123956.1"; transcript_id "ENSMUSG00000123956.1_tx_38"; exon_id "chr9_4410474_4410624_+"; exonnum "2"; txlen "939";
chr9	ENSEMBL_gcm37	exon	4410474	4410624	0.00505013666471524	+	.	gene_id "ENSMUSG00000123956.1"; transcript_id "ENSMUSG00000123956.1_tx_39"; exon_id "chr9_4410474_4410624_+"; exonnum "2"; txlen "995";
chr9	ENSEMBL_gcm37	exon	4410474	4410624	0.00505013666471524	+	.	gene_id "ENSMUSG00000123956.1"; transcript_id "ENSMUSG00000123956.1_tx_42"; exon_id "chr9_4410474_4410624_+"; exonnum "2"; txlen "1080";
chr9	ENSEMBL_gcm37	exon	4410474	4410624	0.0277757516559338	+	.	gene_id "ENSMUSG00000123956.1"; transcript_id "ENSMUSG00000123956.1_tx_5"; exon_id "chr9_4410474_4410624_+"; exonnum "2"; txlen "683";
chr9	ENSEMBL_gcm37	exon	4410474	4410624	0.0197797019368014	+	.	gene_id "ENSMUSG00000123956.1"; transcript_id "ENSMUSG00000123956.1_tx_8"; exon_id "chr9_4410474_4410624_+"; exonnum "2"; txlen "627";
chr9	HAVANA	exon	4410474	4410784	0	+	.	gene_id "ENSMUSG00000123956.1"; transcript_id "ENSMUST00000261121.1"; gene_type "lncRNA"; gene_name "ENSMUSG00000123956"; transcript_type "lncRNA"; transcript_name "ENSMUST00000261121"; exon_number 2; exon_id "ENSMUSE00001518502.1"; level 2; tag "TAGENE";
chr9	HAVANA	exon	4412850	4412971	0	+	.	gene_id "ENSMUSG00000123956.1"; transcript_id "ENSMUST00000261120.1"; gene_type "lncRNA"; gene_name "ENSMUSG00000123956"; transcript_type "lncRNA"; transcript_name "ENSMUST00000261120"; exon_number 3; exon_id "ENSMUSE00001518495.1"; level 2; tag "basic"; tag "TAGENE";
chr9	ENSEMBL_gcm37	exon	4412850	4412971	0.0193588572147417	+	.	gene_id "ENSMUSG00000123956.1"; transcript_id "ENSMUSG00000123956.1_tx_10"; exon_id "chr9_4412850_4412971_+"; exonnum "3"; txlen "550";
chr9	ENSEMBL_gcm37	exon	4412850	4412971	0.0149399876331159	+	.	gene_id "ENSMUSG00000123956.1"; transcript_id "ENSMUSG00000123956.1_tx_12"; exon_id "chr9_4412850_4412971_+"; exonnum "3"; txlen "539";
chr9	HAVANA	exon	4419389	4419444	0	+	.	gene_id "ENSMUSG00000123956.1"; transcript_id "ENSMUST00000261118.1"; gene_type "lncRNA"; gene_name "ENSMUSG00000123956"; transcript_type "lncRNA"; transcript_name "ENSMUST00000261118"; exon_number 3; exon_id "ENSMUSE00001518498.1"; level 2; tag "basic"; tag "TAGENE";
chr9	HAVANA	exon	4419389	4419444	0	+	.	gene_id "ENSMUSG00000123956.1"; transcript_id "ENSMUST00000261119.1"; gene_type "lncRNA"; gene_name "ENSMUSG00000123956"; transcript_type "lncRNA"; transcript_name "ENSMUST00000261119"; exon_number 3; exon_id "ENSMUSE00001518498.1"; level 2; tag "basic"; tag "TAGENE";
chr9	ENSEMBL_gcm37	exon	4419389	4419444	0.0103106956904603	+	.	gene_id "ENSMUSG00000123956.1"; transcript_id "ENSMUSG00000123956.1_tx_13"; exon_id "chr9_4419389_4419444_+"; exonnum "3"; txlen "601";
chr9	ENSEMBL_gcm37	exon	4419389	4419444	0.0103106956904603	+	.	gene_id "ENSMUSG00000123956.1"; transcript_id "ENSMUSG00000123956.1_tx_14"; exon_id "chr9_4419389_4419444_+"; exonnum "3"; txlen "612";
chr9	ENSEMBL_gcm37	exon	4419389	4419444	0.0103106956904603	+	.	gene_id "ENSMUSG00000123956.1"; transcript_id "ENSMUSG00000123956.1_tx_15"; exon_id "chr9_4419389_4419444_+"; exonnum "3"; txlen "742";
chr9	ENSEMBL_gcm37	exon	4419389	4419444	0.0103106956904603	+	.	gene_id "ENSMUSG00000123956.1"; transcript_id "ENSMUSG00000123956.1_tx_16"; exon_id "chr9_4419389_4419444_+"; exonnum "3"; txlen "753";
chr9	ENSEMBL_gcm37	exon	4419389	4419444	0.00862731680222187	+	.	gene_id "ENSMUSG00000123956.1"; transcript_id "ENSMUSG00000123956.1_tx_17"; exon_id "chr9_4419389_4419444_+"; exonnum "3"; txlen "614";
chr9	ENSEMBL_gcm37	exon	4419389	4419444	0.00862731680222187	+	.	gene_id "ENSMUSG00000123956.1"; transcript_id "ENSMUSG00000123956.1_tx_18"; exon_id "chr9_4419389_4419444_+"; exonnum "3"; txlen "625";
chr9	ENSEMBL_gcm37	exon	4419389	4419444	0.00862731680222187	+	.	gene_id "ENSMUSG00000123956.1"; transcript_id "ENSMUSG00000123956.1_tx_19"; exon_id "chr9_4419389_4419444_+"; exonnum "3"; txlen "755";
chr9	ENSEMBL_gcm37	exon	4419389	4419444	0.00862731680222187	+	.	gene_id "ENSMUSG00000123956.1"; transcript_id "ENSMUSG00000123956.1_tx_20"; exon_id "chr9_4419389_4419444_+"; exonnum "3"; txlen "766";
chr9	ENSEMBL_gcm37	exon	4419389	4419444	0.00526055902574504	+	.	gene_id "ENSMUSG00000123956.1"; transcript_id "ENSMUSG00000123956.1_tx_28"; exon_id "chr9_4419389_4419444_+"; exonnum "3"; txlen "1120";
chr9	ENSEMBL_gcm37	exon	4419389	4419444	0.00526055902574504	+	.	gene_id "ENSMUSG00000123956.1"; transcript_id "ENSMUSG00000123956.1_tx_29"; exon_id "chr9_4419389_4419444_+"; exonnum "3"; txlen "836";
chr9	ENSEMBL_gcm37	exon	4419389	4419444	0.00526055902574504	+	.	gene_id "ENSMUSG00000123956.1"; transcript_id "ENSMUSG00000123956.1_tx_30"; exon_id "chr9_4419389_4419444_+"; exonnum "3"; txlen "1131";
chr9	ENSEMBL_gcm37	exon	4419389	4419444	0.00526055902574504	+	.	gene_id "ENSMUSG00000123956.1"; transcript_id "ENSMUSG00000123956.1_tx_31"; exon_id "chr9_4419389_4419444_+"; exonnum "3"; txlen "1261";
chr9	ENSEMBL_gcm37	exon	4419389	4419444	0.00526055902574504	+	.	gene_id "ENSMUSG00000123956.1"; transcript_id "ENSMUSG00000123956.1_tx_32"; exon_id "chr9_4419389_4419444_+"; exonnum "3"; txlen "1272";
chr9	ENSEMBL_gcm37	exon	4419389	4419444	0.00526055902574504	+	.	gene_id "ENSMUSG00000123956.1"; transcript_id "ENSMUSG00000123956.1_tx_33"; exon_id "chr9_4419389_4419444_+"; exonnum "3"; txlen "847";
chr9	ENSEMBL_gcm37	exon	4419389	4419444	0.00526055902574504	+	.	gene_id "ENSMUSG00000123956.1"; transcript_id "ENSMUSG00000123956.1_tx_34"; exon_id "chr9_4419389_4419444_+"; exonnum "3"; txlen "977";
chr9	ENSEMBL_gcm37	exon	4419389	4419444	0.00526055902574504	+	.	gene_id "ENSMUSG00000123956.1"; transcript_id "ENSMUSG00000123956.1_tx_35"; exon_id "chr9_4419389_4419444_+"; exonnum "3"; txlen "988";
chr9	ENSEMBL_gcm37	exon	4419389	4419444	0.00505013666471524	+	.	gene_id "ENSMUSG00000123956.1"; transcript_id "ENSMUSG00000123956.1_tx_36"; exon_id "chr9_4419389_4419444_+"; exonnum "3"; txlen "984";
chr9	ENSEMBL_gcm37	exon	4419389	4419444	0.00505013666471524	+	.	gene_id "ENSMUSG00000123956.1"; transcript_id "ENSMUSG00000123956.1_tx_39"; exon_id "chr9_4419389_4419444_+"; exonnum "3"; txlen "995";
chr9	ENSEMBL_gcm37	exon	4419389	4419444	0.0277757516559338	+	.	gene_id "ENSMUSG00000123956.1"; transcript_id "ENSMUSG00000123956.1_tx_4"; exon_id "chr9_4419389_4419444_+"; exonnum "3"; txlen "672";
chr9	ENSEMBL_gcm37	exon	4419389	4419444	0.00505013666471524	+	.	gene_id "ENSMUSG00000123956.1"; transcript_id "ENSMUSG00000123956.1_tx_41"; exon_id "chr9_4419389_4419444_+"; exonnum "3"; txlen "1125";
chr9	ENSEMBL_gcm37	exon	4419389	4419444	0.0277757516559338	+	.	gene_id "ENSMUSG00000123956.1"; transcript_id "ENSMUSG00000123956.1_tx_5"; exon_id "chr9_4419389_4419444_+"; exonnum "3"; txlen "683";
chr9	sragcm37_mid	exon	4425830	4425912	0.00862731680222187	+	.	gene_id "ENSMUSG00000123956.1"; transcript_id "ENSMUSG00000123956.1_tx_17"; exon_id "chr9_4425830_4425912_+"; exonnum "4"; txlen "614";
chr9	sragcm37_mid	exon	4425830	4425912	0.00862731680222187	+	.	gene_id "ENSMUSG00000123956.1"; transcript_id "ENSMUSG00000123956.1_tx_18"; exon_id "chr9_4425830_4425912_+"; exonnum "4"; txlen "625";
chr9	sragcm37_mid	exon	4425830	4425912	0.00862731680222187	+	.	gene_id "ENSMUSG00000123956.1"; transcript_id "ENSMUSG00000123956.1_tx_19"; exon_id "chr9_4425830_4425912_+"; exonnum "4"; txlen "755";
chr9	sragcm37_mid	exon	4425830	4425912	0.00862731680222187	+	.	gene_id "ENSMUSG00000123956.1"; transcript_id "ENSMUSG00000123956.1_tx_20"; exon_id "chr9_4425830_4425912_+"; exonnum "4"; txlen "766";
chr9	sragcm37_mid	exon	4432539	4432608	0.0103106956904603	+	.	gene_id "ENSMUSG00000123956.1"; transcript_id "ENSMUSG00000123956.1_tx_13"; exon_id "chr9_4432539_4432608_+"; exonnum "4"; txlen "601";
chr9	sragcm37_mid	exon	4432539	4432608	0.0103106956904603	+	.	gene_id "ENSMUSG00000123956.1"; transcript_id "ENSMUSG00000123956.1_tx_14"; exon_id "chr9_4432539_4432608_+"; exonnum "4"; txlen "612";
chr9	sragcm37_mid	exon	4432539	4432608	0.0103106956904603	+	.	gene_id "ENSMUSG00000123956.1"; transcript_id "ENSMUSG00000123956.1_tx_15"; exon_id "chr9_4432539_4432608_+"; exonnum "4"; txlen "742";
chr9	sragcm37_mid	exon	4432539	4432608	0.0103106956904603	+	.	gene_id "ENSMUSG00000123956.1"; transcript_id "ENSMUSG00000123956.1_tx_16"; exon_id "chr9_4432539_4432608_+"; exonnum "4"; txlen "753";
chr9	HAVANA	exon	4434948	4435146	0	+	.	gene_id "ENSMUSG00000123956.1"; transcript_id "ENSMUST00000261116.1"; gene_type "lncRNA"; gene_name "ENSMUSG00000123956"; transcript_type "lncRNA"; transcript_name "ENSMUST00000261116"; exon_number 3; exon_id "ENSMUSE00001518497.1"; level 2; tag "Ensembl_canonical"; tag "GENCODE_Primary"; tag "TAGENE";
chr9	HAVANA	exon	4434948	4435146	0	+	.	gene_id "ENSMUSG00000123956.1"; transcript_id "ENSMUST00000261117.1"; gene_type "lncRNA"; gene_name "ENSMUSG00000123956"; transcript_type "lncRNA"; transcript_name "ENSMUST00000261117"; exon_number 3; exon_id "ENSMUSE00001518497.1"; level 2; tag "TAGENE";
chr9	HAVANA	exon	4434948	4435146	0	+	.	gene_id "ENSMUSG00000123956.1"; transcript_id "ENSMUST00000261118.1"; gene_type "lncRNA"; gene_name "ENSMUSG00000123956"; transcript_type "lncRNA"; transcript_name "ENSMUST00000261118"; exon_number 4; exon_id "ENSMUSE00001518497.1"; level 2; tag "basic"; tag "TAGENE";
chr9	HAVANA	exon	4434948	4435146	0	+	.	gene_id "ENSMUSG00000123956.1"; transcript_id "ENSMUST00000261119.1"; gene_type "lncRNA"; gene_name "ENSMUSG00000123956"; transcript_type "lncRNA"; transcript_name "ENSMUST00000261119"; exon_number 4; exon_id "ENSMUSE00001518497.1"; level 2; tag "basic"; tag "TAGENE";
chr9	ENSEMBL_gcm37	exon	4434948	4435146	0.0103106956904603	+	.	gene_id "ENSMUSG00000123956.1"; transcript_id "ENSMUSG00000123956.1_tx_13"; exon_id "chr9_4434948_4435146_+"; exonnum "5"; txlen "601";
chr9	ENSEMBL_gcm37	exon	4434948	4435146	0.0103106956904603	+	.	gene_id "ENSMUSG00000123956.1"; transcript_id "ENSMUSG00000123956.1_tx_14"; exon_id "chr9_4434948_4435146_+"; exonnum "5"; txlen "612";
chr9	ENSEMBL_gcm37	exon	4434948	4435146	0.0103106956904603	+	.	gene_id "ENSMUSG00000123956.1"; transcript_id "ENSMUSG00000123956.1_tx_15"; exon_id "chr9_4434948_4435146_+"; exonnum "5"; txlen "742";
chr9	ENSEMBL_gcm37	exon	4434948	4435146	0.0103106956904603	+	.	gene_id "ENSMUSG00000123956.1"; transcript_id "ENSMUSG00000123956.1_tx_16"; exon_id "chr9_4434948_4435146_+"; exonnum "5"; txlen "753";
chr9	ENSEMBL_gcm37	exon	4434948	4435146	0.00862731680222187	+	.	gene_id "ENSMUSG00000123956.1"; transcript_id "ENSMUSG00000123956.1_tx_17"; exon_id "chr9_4434948_4435146_+"; exonnum "5"; txlen "614";
chr9	ENSEMBL_gcm37	exon	4434948	4435146	0.00862731680222187	+	.	gene_id "ENSMUSG00000123956.1"; transcript_id "ENSMUSG00000123956.1_tx_18"; exon_id "chr9_4434948_4435146_+"; exonnum "5"; txlen "625";
chr9	ENSEMBL_gcm37	exon	4434948	4435146	0.00862731680222187	+	.	gene_id "ENSMUSG00000123956.1"; transcript_id "ENSMUSG00000123956.1_tx_19"; exon_id "chr9_4434948_4435146_+"; exonnum "5"; txlen "755";
chr9	ENSEMBL_gcm37	exon	4434948	4435146	0.00862731680222187	+	.	gene_id "ENSMUSG00000123956.1"; transcript_id "ENSMUSG00000123956.1_tx_20"; exon_id "chr9_4434948_4435146_+"; exonnum "5"; txlen "766";
chr9	ENSEMBL_gcm37	exon	4434948	4435146	0.0277757516559338	+	.	gene_id "ENSMUSG00000123956.1"; transcript_id "ENSMUSG00000123956.1_tx_4"; exon_id "chr9_4434948_4435146_+"; exonnum "4"; txlen "672";
chr9	ENSEMBL_gcm37	exon	4434948	4435146	0.0277757516559338	+	.	gene_id "ENSMUSG00000123956.1"; transcript_id "ENSMUSG00000123956.1_tx_5"; exon_id "chr9_4434948_4435146_+"; exonnum "4"; txlen "683";
chr9	ENSEMBL_gcm37	exon	4434948	4435146	0.0277757516559338	+	.	gene_id "ENSMUSG00000123956.1"; transcript_id "ENSMUSG00000123956.1_tx_6"; exon_id "chr9_4434948_4435146_+"; exonnum "3"; txlen "616";
chr9	ENSEMBL_gcm37	exon	4434948	4435146	0.0197797019368014	+	.	gene_id "ENSMUSG00000123956.1"; transcript_id "ENSMUSG00000123956.1_tx_8"; exon_id "chr9_4434948_4435146_+"; exonnum "3"; txlen "627";
chr9	sragcm37_mid	exon	4460188	4460279	0.00652309319192385	+	.	gene_id "ENSMUSG00000123956.1"; transcript_id "ENSMUSG00000123956.1_tx_21"; exon_id "chr9_4460188_4460279_+"; exonnum "3"; txlen "1064";
chr9	sragcm37_mid	exon	4460188	4460279	0.00652309319192385	+	.	gene_id "ENSMUSG00000123956.1"; transcript_id "ENSMUSG00000123956.1_tx_22"; exon_id "chr9_4460188_4460279_+"; exonnum "3"; txlen "1075";
chr9	sragcm37_mid	exon	4460188	4460279	0.00652309319192385	+	.	gene_id "ENSMUSG00000123956.1"; transcript_id "ENSMUSG00000123956.1_tx_23"; exon_id "chr9_4460188_4460279_+"; exonnum "3"; txlen "1205";
chr9	sragcm37_mid	exon	4460188	4460279	0.00652309319192385	+	.	gene_id "ENSMUSG00000123956.1"; transcript_id "ENSMUSG00000123956.1_tx_24"; exon_id "chr9_4460188_4460279_+"; exonnum "3"; txlen "1216";
chr9	sragcm37_mid	exon	4460188	4460279	0.00568140374780464	+	.	gene_id "ENSMUSG00000123956.1"; transcript_id "ENSMUSG00000123956.1_tx_25"; exon_id "chr9_4460188_4460279_+"; exonnum "3"; txlen "780";
chr9	sragcm37_mid	exon	4460188	4460279	0.00568140374780464	+	.	gene_id "ENSMUSG00000123956.1"; transcript_id "ENSMUSG00000123956.1_tx_26"; exon_id "chr9_4460188_4460279_+"; exonnum "3"; txlen "921";
chr9	sragcm37_mid	exon	4460188	4460279	0.00568140374780464	+	.	gene_id "ENSMUSG00000123956.1"; transcript_id "ENSMUSG00000123956.1_tx_27"; exon_id "chr9_4460188_4460279_+"; exonnum "3"; txlen "791";
chr9	sragcm37_mid	exon	4460188	4460279	0.00526055902574504	+	.	gene_id "ENSMUSG00000123956.1"; transcript_id "ENSMUSG00000123956.1_tx_28"; exon_id "chr9_4460188_4460279_+"; exonnum "4"; txlen "1120";
chr9	sragcm37_mid	exon	4460188	4460279	0.00526055902574504	+	.	gene_id "ENSMUSG00000123956.1"; transcript_id "ENSMUSG00000123956.1_tx_29"; exon_id "chr9_4460188_4460279_+"; exonnum "4"; txlen "836";
chr9	sragcm37_mid	exon	4460188	4460279	0.00526055902574504	+	.	gene_id "ENSMUSG00000123956.1"; transcript_id "ENSMUSG00000123956.1_tx_30"; exon_id "chr9_4460188_4460279_+"; exonnum "4"; txlen "1131";
chr9	sragcm37_mid	exon	4460188	4460279	0.00526055902574504	+	.	gene_id "ENSMUSG00000123956.1"; transcript_id "ENSMUSG00000123956.1_tx_31"; exon_id "chr9_4460188_4460279_+"; exonnum "4"; txlen "1261";
chr9	sragcm37_mid	exon	4460188	4460279	0.00526055902574504	+	.	gene_id "ENSMUSG00000123956.1"; transcript_id "ENSMUSG00000123956.1_tx_32"; exon_id "chr9_4460188_4460279_+"; exonnum "4"; txlen "1272";
chr9	sragcm37_mid	exon	4460188	4460279	0.00526055902574504	+	.	gene_id "ENSMUSG00000123956.1"; transcript_id "ENSMUSG00000123956.1_tx_33"; exon_id "chr9_4460188_4460279_+"; exonnum "4"; txlen "847";
chr9	sragcm37_mid	exon	4460188	4460279	0.00526055902574504	+	.	gene_id "ENSMUSG00000123956.1"; transcript_id "ENSMUSG00000123956.1_tx_34"; exon_id "chr9_4460188_4460279_+"; exonnum "4"; txlen "977";
chr9	sragcm37_mid	exon	4460188	4460279	0.00526055902574504	+	.	gene_id "ENSMUSG00000123956.1"; transcript_id "ENSMUSG00000123956.1_tx_35"; exon_id "chr9_4460188_4460279_+"; exonnum "4"; txlen "988";
chr9	sragcm37_mid	exon	4460188	4460279	0.00505013666471524	+	.	gene_id "ENSMUSG00000123956.1"; transcript_id "ENSMUSG00000123956.1_tx_36"; exon_id "chr9_4460188_4460279_+"; exonnum "4"; txlen "984";
chr9	sragcm37_mid	exon	4460188	4460279	0.00505013666471524	+	.	gene_id "ENSMUSG00000123956.1"; transcript_id "ENSMUSG00000123956.1_tx_37"; exon_id "chr9_4460188_4460279_+"; exonnum "3"; txlen "928";
chr9	sragcm37_mid	exon	4460188	4460279	0.00505013666471524	+	.	gene_id "ENSMUSG00000123956.1"; transcript_id "ENSMUSG00000123956.1_tx_38"; exon_id "chr9_4460188_4460279_+"; exonnum "3"; txlen "939";
chr9	sragcm37_mid	exon	4460188	4460279	0.00505013666471524	+	.	gene_id "ENSMUSG00000123956.1"; transcript_id "ENSMUSG00000123956.1_tx_39"; exon_id "chr9_4460188_4460279_+"; exonnum "4"; txlen "995";
chr9	sragcm37_mid	exon	4460188	4460279	0.00505013666471524	+	.	gene_id "ENSMUSG00000123956.1"; transcript_id "ENSMUSG00000123956.1_tx_40"; exon_id "chr9_4460188_4460279_+"; exonnum "3"; txlen "1069";
chr9	sragcm37_mid	exon	4460188	4460279	0.00505013666471524	+	.	gene_id "ENSMUSG00000123956.1"; transcript_id "ENSMUSG00000123956.1_tx_41"; exon_id "chr9_4460188_4460279_+"; exonnum "4"; txlen "1125";
chr9	sragcm37_mid	exon	4460188	4460279	0.00505013666471524	+	.	gene_id "ENSMUSG00000123956.1"; transcript_id "ENSMUSG00000123956.1_tx_42"; exon_id "chr9_4460188_4460279_+"; exonnum "3"; txlen "1080";
chr9	sragcm37_mid	exon	4462261	4462408	0.00652309319192385	+	.	gene_id "ENSMUSG00000123956.1"; transcript_id "ENSMUSG00000123956.1_tx_21"; exon_id "chr9_4462261_4462408_+"; exonnum "4"; txlen "1064";
chr9	sragcm37_mid	exon	4462261	4462408	0.00652309319192385	+	.	gene_id "ENSMUSG00000123956.1"; transcript_id "ENSMUSG00000123956.1_tx_22"; exon_id "chr9_4462261_4462408_+"; exonnum "4"; txlen "1075";
chr9	sragcm37_mid	exon	4462261	4462408	0.00652309319192385	+	.	gene_id "ENSMUSG00000123956.1"; transcript_id "ENSMUSG00000123956.1_tx_23"; exon_id "chr9_4462261_4462408_+"; exonnum "4"; txlen "1205";
chr9	sragcm37_mid	exon	4462261	4462408	0.00652309319192385	+	.	gene_id "ENSMUSG00000123956.1"; transcript_id "ENSMUSG00000123956.1_tx_24"; exon_id "chr9_4462261_4462408_+"; exonnum "4"; txlen "1216";
chr9	sragcm37_mid	exon	4462261	4462408	0.00526055902574504	+	.	gene_id "ENSMUSG00000123956.1"; transcript_id "ENSMUSG00000123956.1_tx_28"; exon_id "chr9_4462261_4462408_+"; exonnum "5"; txlen "1120";
chr9	sragcm37_mid	exon	4462261	4462408	0.00526055902574504	+	.	gene_id "ENSMUSG00000123956.1"; transcript_id "ENSMUSG00000123956.1_tx_30"; exon_id "chr9_4462261_4462408_+"; exonnum "5"; txlen "1131";
chr9	sragcm37_mid	exon	4462261	4462408	0.00526055902574504	+	.	gene_id "ENSMUSG00000123956.1"; transcript_id "ENSMUSG00000123956.1_tx_31"; exon_id "chr9_4462261_4462408_+"; exonnum "5"; txlen "1261";
chr9	sragcm37_mid	exon	4462261	4462408	0.00526055902574504	+	.	gene_id "ENSMUSG00000123956.1"; transcript_id "ENSMUSG00000123956.1_tx_32"; exon_id "chr9_4462261_4462408_+"; exonnum "5"; txlen "1272";
chr9	sragcm37_mid	exon	4462261	4462408	0.00505013666471524	+	.	gene_id "ENSMUSG00000123956.1"; transcript_id "ENSMUSG00000123956.1_tx_36"; exon_id "chr9_4462261_4462408_+"; exonnum "5"; txlen "984";
chr9	sragcm37_mid	exon	4462261	4462408	0.00505013666471524	+	.	gene_id "ENSMUSG00000123956.1"; transcript_id "ENSMUSG00000123956.1_tx_37"; exon_id "chr9_4462261_4462408_+"; exonnum "4"; txlen "928";
chr9	sragcm37_mid	exon	4462261	4462408	0.00505013666471524	+	.	gene_id "ENSMUSG00000123956.1"; transcript_id "ENSMUSG00000123956.1_tx_38"; exon_id "chr9_4462261_4462408_+"; exonnum "4"; txlen "939";
chr9	sragcm37_mid	exon	4462261	4462408	0.00505013666471524	+	.	gene_id "ENSMUSG00000123956.1"; transcript_id "ENSMUSG00000123956.1_tx_39"; exon_id "chr9_4462261_4462408_+"; exonnum "5"; txlen "995";
chr9	sragcm37_mid	exon	4462261	4462408	0.00505013666471524	+	.	gene_id "ENSMUSG00000123956.1"; transcript_id "ENSMUSG00000123956.1_tx_40"; exon_id "chr9_4462261_4462408_+"; exonnum "4"; txlen "1069";
chr9	sragcm37_mid	exon	4462261	4462408	0.00505013666471524	+	.	gene_id "ENSMUSG00000123956.1"; transcript_id "ENSMUSG00000123956.1_tx_41"; exon_id "chr9_4462261_4462408_+"; exonnum "5"; txlen "1125";
chr9	sragcm37_mid	exon	4462261	4462408	0.00505013666471524	+	.	gene_id "ENSMUSG00000123956.1"; transcript_id "ENSMUSG00000123956.1_tx_42"; exon_id "chr9_4462261_4462408_+"; exonnum "4"; txlen "1080";
chr9	sragcm37_mid	exon	4466230	4466365	0.00652309319192385	+	.	gene_id "ENSMUSG00000123956.1"; transcript_id "ENSMUSG00000123956.1_tx_21"; exon_id "chr9_4466230_4466365_+"; exonnum "5"; txlen "1064";
chr9	sragcm37_mid	exon	4466230	4466365	0.00652309319192385	+	.	gene_id "ENSMUSG00000123956.1"; transcript_id "ENSMUSG00000123956.1_tx_22"; exon_id "chr9_4466230_4466365_+"; exonnum "5"; txlen "1075";
chr9	sragcm37_mid	exon	4466230	4466365	0.00652309319192385	+	.	gene_id "ENSMUSG00000123956.1"; transcript_id "ENSMUSG00000123956.1_tx_23"; exon_id "chr9_4466230_4466365_+"; exonnum "5"; txlen "1205";
chr9	sragcm37_mid	exon	4466230	4466365	0.00652309319192385	+	.	gene_id "ENSMUSG00000123956.1"; transcript_id "ENSMUSG00000123956.1_tx_24"; exon_id "chr9_4466230_4466365_+"; exonnum "5"; txlen "1216";
chr9	sragcm37_mid	exon	4466230	4466365	0.00526055902574504	+	.	gene_id "ENSMUSG00000123956.1"; transcript_id "ENSMUSG00000123956.1_tx_28"; exon_id "chr9_4466230_4466365_+"; exonnum "6"; txlen "1120";
chr9	sragcm37_mid	exon	4466230	4466365	0.00526055902574504	+	.	gene_id "ENSMUSG00000123956.1"; transcript_id "ENSMUSG00000123956.1_tx_30"; exon_id "chr9_4466230_4466365_+"; exonnum "6"; txlen "1131";
chr9	sragcm37_mid	exon	4466230	4466365	0.00526055902574504	+	.	gene_id "ENSMUSG00000123956.1"; transcript_id "ENSMUSG00000123956.1_tx_31"; exon_id "chr9_4466230_4466365_+"; exonnum "6"; txlen "1261";
chr9	sragcm37_mid	exon	4466230	4466365	0.00526055902574504	+	.	gene_id "ENSMUSG00000123956.1"; transcript_id "ENSMUSG00000123956.1_tx_32"; exon_id "chr9_4466230_4466365_+"; exonnum "6"; txlen "1272";
chr9	sragcm37_ss	exon	4474963	4475374	0.00652309319192385	+	.	gene_id "ENSMUSG00000123956.1"; transcript_id "ENSMUSG00000123956.1_tx_21"; exon_id "chr9_4474963_4475374_+"; exonnum "6"; txlen "1064";
chr9	sragcm37_ss	exon	4474963	4475374	0.00652309319192385	+	.	gene_id "ENSMUSG00000123956.1"; transcript_id "ENSMUSG00000123956.1_tx_22"; exon_id "chr9_4474963_4475374_+"; exonnum "6"; txlen "1075";
chr9	sragcm37_ss	exon	4474963	4475374	0.00652309319192385	+	.	gene_id "ENSMUSG00000123956.1"; transcript_id "ENSMUSG00000123956.1_tx_23"; exon_id "chr9_4474963_4475374_+"; exonnum "6"; txlen "1205";
chr9	sragcm37_ss	exon	4474963	4475374	0.00652309319192385	+	.	gene_id "ENSMUSG00000123956.1"; transcript_id "ENSMUSG00000123956.1_tx_24"; exon_id "chr9_4474963_4475374_+"; exonnum "6"; txlen "1216";
chr9	sragcm37_ss	exon	4474963	4475374	0.00568140374780464	+	.	gene_id "ENSMUSG00000123956.1"; transcript_id "ENSMUSG00000123956.1_tx_25"; exon_id "chr9_4474963_4475374_+"; exonnum "4"; txlen "780";
chr9	sragcm37_ss	exon	4474963	4475374	0.00568140374780464	+	.	gene_id "ENSMUSG00000123956.1"; transcript_id "ENSMUSG00000123956.1_tx_26"; exon_id "chr9_4474963_4475374_+"; exonnum "4"; txlen "921";
chr9	sragcm37_ss	exon	4474963	4475374	0.00568140374780464	+	.	gene_id "ENSMUSG00000123956.1"; transcript_id "ENSMUSG00000123956.1_tx_27"; exon_id "chr9_4474963_4475374_+"; exonnum "4"; txlen "791";
chr9	sragcm37_ss	exon	4474963	4475374	0.00526055902574504	+	.	gene_id "ENSMUSG00000123956.1"; transcript_id "ENSMUSG00000123956.1_tx_28"; exon_id "chr9_4474963_4475374_+"; exonnum "7"; txlen "1120";
chr9	sragcm37_ss	exon	4474963	4475374	0.00526055902574504	+	.	gene_id "ENSMUSG00000123956.1"; transcript_id "ENSMUSG00000123956.1_tx_29"; exon_id "chr9_4474963_4475374_+"; exonnum "5"; txlen "836";
chr9	sragcm37_ss	exon	4474963	4475374	0.00526055902574504	+	.	gene_id "ENSMUSG00000123956.1"; transcript_id "ENSMUSG00000123956.1_tx_30"; exon_id "chr9_4474963_4475374_+"; exonnum "7"; txlen "1131";
chr9	sragcm37_ss	exon	4474963	4475374	0.00526055902574504	+	.	gene_id "ENSMUSG00000123956.1"; transcript_id "ENSMUSG00000123956.1_tx_31"; exon_id "chr9_4474963_4475374_+"; exonnum "7"; txlen "1261";
chr9	sragcm37_ss	exon	4474963	4475374	0.00526055902574504	+	.	gene_id "ENSMUSG00000123956.1"; transcript_id "ENSMUSG00000123956.1_tx_32"; exon_id "chr9_4474963_4475374_+"; exonnum "7"; txlen "1272";
chr9	sragcm37_ss	exon	4474963	4475374	0.00526055902574504	+	.	gene_id "ENSMUSG00000123956.1"; transcript_id "ENSMUSG00000123956.1_tx_33"; exon_id "chr9_4474963_4475374_+"; exonnum "5"; txlen "847";
chr9	sragcm37_ss	exon	4474963	4475374	0.00526055902574504	+	.	gene_id "ENSMUSG00000123956.1"; transcript_id "ENSMUSG00000123956.1_tx_34"; exon_id "chr9_4474963_4475374_+"; exonnum "5"; txlen "977";
chr9	sragcm37_ss	exon	4474963	4475374	0.00526055902574504	+	.	gene_id "ENSMUSG00000123956.1"; transcript_id "ENSMUSG00000123956.1_tx_35"; exon_id "chr9_4474963_4475374_+"; exonnum "5"; txlen "988";
chr9	sragcm37_ss	exon	4474963	4475374	0.00505013666471524	+	.	gene_id "ENSMUSG00000123956.1"; transcript_id "ENSMUSG00000123956.1_tx_36"; exon_id "chr9_4474963_4475374_+"; exonnum "6"; txlen "984";
chr9	sragcm37_ss	exon	4474963	4475374	0.00505013666471524	+	.	gene_id "ENSMUSG00000123956.1"; transcript_id "ENSMUSG00000123956.1_tx_37"; exon_id "chr9_4474963_4475374_+"; exonnum "5"; txlen "928";
chr9	sragcm37_ss	exon	4474963	4475374	0.00505013666471524	+	.	gene_id "ENSMUSG00000123956.1"; transcript_id "ENSMUSG00000123956.1_tx_38"; exon_id "chr9_4474963_4475374_+"; exonnum "5"; txlen "939";
chr9	sragcm37_ss	exon	4474963	4475374	0.00505013666471524	+	.	gene_id "ENSMUSG00000123956.1"; transcript_id "ENSMUSG00000123956.1_tx_39"; exon_id "chr9_4474963_4475374_+"; exonnum "6"; txlen "995";
chr9	sragcm37_ss	exon	4474963	4475374	0.00505013666471524	+	.	gene_id "ENSMUSG00000123956.1"; transcript_id "ENSMUSG00000123956.1_tx_40"; exon_id "chr9_4474963_4475374_+"; exonnum "5"; txlen "1069";
chr9	sragcm37_ss	exon	4474963	4475374	0.00505013666471524	+	.	gene_id "ENSMUSG00000123956.1"; transcript_id "ENSMUSG00000123956.1_tx_41"; exon_id "chr9_4474963_4475374_+"; exonnum "6"; txlen "1125";
chr9	sragcm37_ss	exon	4474963	4475374	0.00505013666471524	+	.	gene_id "ENSMUSG00000123956.1"; transcript_id "ENSMUSG00000123956.1_tx_42"; exon_id "chr9_4474963_4475374_+"; exonnum "5"; txlen "1080";
chr9	HAVANA	exon	4514656	4514849	0	+	.	gene_id "ENSMUSG00000123991.1"; transcript_id "ENSMUST00000261315.1"; gene_type "lncRNA"; gene_name "ENSMUSG00000123991"; transcript_type "lncRNA"; transcript_name "ENSMUST00000261315"; exon_number 1; exon_id "ENSMUSE00001518886.1"; level 2; tag "basic"; tag "TAGENE";
chr9	HAVANA	transcript	4514656	4519032	0	+	.	gene_id "ENSMUSG00000123991.1"; transcript_id "ENSMUST00000261315.1"; gene_type "lncRNA"; gene_name "ENSMUSG00000123991"; transcript_type "lncRNA"; transcript_name "ENSMUST00000261315"; level 2; tag "basic"; tag "TAGENE";
chr9	HAVANA	gene	4514656	4537864	0	+	.	gene_id "ENSMUSG00000123991.1"; gene_type "lncRNA"; gene_name "ENSMUSG00000123991"; level 2;
chr9	HAVANA	exon	4514663	4514849	0	+	.	gene_id "ENSMUSG00000123991.1"; transcript_id "ENSMUST00000261314.1"; gene_type "lncRNA"; gene_name "ENSMUSG00000123991"; transcript_type "lncRNA"; transcript_name "ENSMUST00000261314"; exon_number 1; exon_id "ENSMUSE00001518891.1"; level 2; tag "basic"; tag "Ensembl_canonical"; tag "GENCODE_Primary"; tag "TAGENE";
chr9	HAVANA	transcript	4514663	4537864	0	+	.	gene_id "ENSMUSG00000123991.1"; transcript_id "ENSMUST00000261314.1"; gene_type "lncRNA"; gene_name "ENSMUSG00000123991"; transcript_type "lncRNA"; transcript_name "ENSMUST00000261314"; level 2; tag "basic"; tag "Ensembl_canonical"; tag "GENCODE_Primary"; tag "TAGENE";
chr9	HAVANA	exon	4518679	4519032	0	+	.	gene_id "ENSMUSG00000123991.1"; transcript_id "ENSMUST00000261315.1"; gene_type "lncRNA"; gene_name "ENSMUSG00000123991"; transcript_type "lncRNA"; transcript_name "ENSMUST00000261315"; exon_number 2; exon_id "ENSMUSE00001518887.1"; level 2; tag "basic"; tag "TAGENE";
chr9	HAVANA	exon	4523759	4523838	0	+	.	gene_id "ENSMUSG00000123991.1"; transcript_id "ENSMUST00000261314.1"; gene_type "lncRNA"; gene_name "ENSMUSG00000123991"; transcript_type "lncRNA"; transcript_name "ENSMUST00000261314"; exon_number 2; exon_id "ENSMUSE00001518888.1"; level 2; tag "basic"; tag "Ensembl_canonical"; tag "GENCODE_Primary"; tag "TAGENE";
chr9	HAVANA	exon	4535842	4536026	0	+	.	gene_id "ENSMUSG00000123991.1"; transcript_id "ENSMUST00000261314.1"; gene_type "lncRNA"; gene_name "ENSMUSG00000123991"; transcript_type "lncRNA"; transcript_name "ENSMUST00000261314"; exon_number 3; exon_id "ENSMUSE00001518889.1"; level 2; tag "basic"; tag "Ensembl_canonical"; tag "GENCODE_Primary"; tag "TAGENE";
chr9	HAVANA	exon	4537420	4537864	0	+	.	gene_id "ENSMUSG00000123991.1"; transcript_id "ENSMUST00000261314.1"; gene_type "lncRNA"; gene_name "ENSMUSG00000123991"; transcript_type "lncRNA"; transcript_name "ENSMUST00000261314"; exon_number 4; exon_id "ENSMUSE00001518890.1"; level 2; tag "basic"; tag "Ensembl_canonical"; tag "GENCODE_Primary"; tag "TAGENE";
chr9	HAVANA	exon	4796173	4796468	0	+	.	gene_id "ENSMUSG00000124030.1"; transcript_id "ENSMUST00000261694.1"; gene_type "lncRNA"; gene_name "ENSMUSG00000124030"; transcript_type "lncRNA"; transcript_name "ENSMUST00000261694"; exon_number 1; exon_id "ENSMUSE00001519552.1"; level 2; tag "basic"; tag "Ensembl_canonical"; tag "GENCODE_Primary"; tag "TAGENE";
chr9	HAVANA	transcript	4796173	4800157	0	+	.	gene_id "ENSMUSG00000124030.1"; transcript_id "ENSMUST00000261694.1"; gene_type "lncRNA"; gene_name "ENSMUSG00000124030"; transcript_type "lncRNA"; transcript_name "ENSMUST00000261694"; level 2; tag "basic"; tag "Ensembl_canonical"; tag "GENCODE_Primary"; tag "TAGENE";
chr9	HAVANA	gene	4796173	4800162	0	+	.	gene_id "ENSMUSG00000124030.1"; gene_type "lncRNA"; gene_name "ENSMUSG00000124030"; level 2;
chr9	HAVANA	exon	4796259	4796422	0	+	.	gene_id "ENSMUSG00000124030.1"; transcript_id "ENSMUST00000261695.1"; gene_type "lncRNA"; gene_name "ENSMUSG00000124030"; transcript_type "lncRNA"; transcript_name "ENSMUST00000261695"; exon_number 1; exon_id "ENSMUSE00001519553.1"; level 2; tag "TAGENE";
chr9	HAVANA	transcript	4796259	4800162	0	+	.	gene_id "ENSMUSG00000124030.1"; transcript_id "ENSMUST00000261695.1"; gene_type "lncRNA"; gene_name "ENSMUSG00000124030"; transcript_type "lncRNA"; transcript_name "ENSMUST00000261695"; level 2; tag "TAGENE";
chr9	HAVANA	exon	4796266	4796374	0	+	.	gene_id "ENSMUSG00000124030.1"; transcript_id "ENSMUST00000261696.1"; gene_type "lncRNA"; gene_name "ENSMUSG00000124030"; transcript_type "lncRNA"; transcript_name "ENSMUST00000261696"; exon_number 1; exon_id "ENSMUSE00001519554.1"; level 2; tag "TAGENE";
chr9	ENSEMBL_gcm37	exon	4796266	4796374	0.00396991793887831	+	.	gene_id "ENSMUSG00000124030.1"; transcript_id "ENSMUSG00000124030.1_tx_7"; exon_id "chr9_4796266_4796374_+"; exonnum "1"; txlen "1048";
chr9	ENSEMBL_gcm37	exon	4796266	4796374	0.00396991793887831	+	.	gene_id "ENSMUSG00000124030.1"; transcript_id "ENSMUSG00000124030.1_tx_8"; exon_id "chr9_4796266_4796374_+"; exonnum "1"; txlen "854";
chr9	HAVANA	transcript	4796266	4800157	0	+	.	gene_id "ENSMUSG00000124030.1"; transcript_id "ENSMUST00000261696.1"; gene_type "lncRNA"; gene_name "ENSMUSG00000124030"; transcript_type "lncRNA"; transcript_name "ENSMUST00000261696"; level 2; tag "TAGENE";
chr9	HAVANA	exon	4796271	4796461	0	+	.	gene_id "ENSMUSG00000124030.1"; transcript_id "ENSMUST00000261697.1"; gene_type "lncRNA"; gene_name "ENSMUSG00000124030"; transcript_type "lncRNA"; transcript_name "ENSMUST00000261697"; exon_number 1; exon_id "ENSMUSE00001519547.1"; level 2; tag "TAGENE";
chr9	HAVANA	transcript	4796271	4800157	0	+	.	gene_id "ENSMUSG00000124030.1"; transcript_id "ENSMUST00000261697.1"; gene_type "lncRNA"; gene_name "ENSMUSG00000124030"; transcript_type "lncRNA"; transcript_name "ENSMUST00000261697"; level 2; tag "TAGENE";
chr9	HAVANA	exon	4796307	4796422	0	+	.	gene_id "ENSMUSG00000124030.1"; transcript_id "ENSMUST00000261698.1"; gene_type "lncRNA"; gene_name "ENSMUSG00000124030"; transcript_type "lncRNA"; transcript_name "ENSMUST00000261698"; exon_number 1; exon_id "ENSMUSE00001519551.1"; level 2; tag "basic"; tag "TAGENE";
chr9	HAVANA	transcript	4796307	4800152	0	+	.	gene_id "ENSMUSG00000124030.1"; transcript_id "ENSMUST00000261698.1"; gene_type "lncRNA"; gene_name "ENSMUSG00000124030"; transcript_type "lncRNA"; transcript_name "ENSMUST00000261698"; level 2; tag "basic"; tag "TAGENE";
chr9	HAVANA	exon	4799209	4799294	0	+	.	gene_id "ENSMUSG00000124030.1"; transcript_id "ENSMUST00000261698.1"; gene_type "lncRNA"; gene_name "ENSMUSG00000124030"; transcript_type "lncRNA"; transcript_name "ENSMUST00000261698"; exon_number 2; exon_id "ENSMUSE00001519549.1"; level 2; tag "basic"; tag "TAGENE";
chr9	HAVANA	exon	4799961	4800152	0	+	.	gene_id "ENSMUSG00000124030.1"; transcript_id "ENSMUST00000261698.1"; gene_type "lncRNA"; gene_name "ENSMUSG00000124030"; transcript_type "lncRNA"; transcript_name "ENSMUST00000261698"; exon_number 3; exon_id "ENSMUSE00001519548.1"; level 2; tag "basic"; tag "TAGENE";
chr9	HAVANA	exon	4799961	4800157	0	+	.	gene_id "ENSMUSG00000124030.1"; transcript_id "ENSMUST00000261694.1"; gene_type "lncRNA"; gene_name "ENSMUSG00000124030"; transcript_type "lncRNA"; transcript_name "ENSMUST00000261694"; exon_number 2; exon_id "ENSMUSE00001519546.1"; level 2; tag "basic"; tag "Ensembl_canonical"; tag "GENCODE_Primary"; tag "TAGENE";
chr9	HAVANA	exon	4799961	4800157	0	+	.	gene_id "ENSMUSG00000124030.1"; transcript_id "ENSMUST00000261696.1"; gene_type "lncRNA"; gene_name "ENSMUSG00000124030"; transcript_type "lncRNA"; transcript_name "ENSMUST00000261696"; exon_number 2; exon_id "ENSMUSE00001519546.1"; level 2; tag "TAGENE";
chr9	HAVANA	exon	4799961	4800157	0	+	.	gene_id "ENSMUSG00000124030.1"; transcript_id "ENSMUST00000261697.1"; gene_type "lncRNA"; gene_name "ENSMUSG00000124030"; transcript_type "lncRNA"; transcript_name "ENSMUST00000261697"; exon_number 2; exon_id "ENSMUSE00001519546.1"; level 2; tag "TAGENE";
chr9	HAVANA	exon	4799961	4800162	0	+	.	gene_id "ENSMUSG00000124030.1"; transcript_id "ENSMUST00000261695.1"; gene_type "lncRNA"; gene_name "ENSMUSG00000124030"; transcript_type "lncRNA"; transcript_name "ENSMUST00000261695"; exon_number 2; exon_id "ENSMUSE00001519550.1"; level 2; tag "TAGENE";
chr9	sragcm37_mid	exon	4803672	4803799	0.00396991793887831	+	.	gene_id "ENSMUSG00000124030.1"; transcript_id "ENSMUSG00000124030.1_tx_7"; exon_id "chr9_4803672_4803799_+"; exonnum "2"; txlen "1048";
chr9	sragcm37_mid	exon	4803672	4803799	0.00396991793887831	+	.	gene_id "ENSMUSG00000124030.1"; transcript_id "ENSMUSG00000124030.1_tx_8"; exon_id "chr9_4803672_4803799_+"; exonnum "2"; txlen "854";
chr9	sragcm37_mid	exon	4861927	4862014	0.00396991793887831	+	.	gene_id "ENSMUSG00000124030.1"; transcript_id "ENSMUSG00000124030.1_tx_7"; exon_id "chr9_4861927_4862014_+"; exonnum "3"; txlen "1048";
chr9	sragcm37_mid	exon	4861927	4862014	0.00396991793887831	+	.	gene_id "ENSMUSG00000124030.1"; transcript_id "ENSMUSG00000124030.1_tx_8"; exon_id "chr9_4861927_4862014_+"; exonnum "3"; txlen "854";
chr9	sragcm37_mid	exon	4909665	4909781	0.00396991793887831	+	.	gene_id "ENSMUSG00000124030.1"; transcript_id "ENSMUSG00000124030.1_tx_7"; exon_id "chr9_4909665_4909781_+"; exonnum "4"; txlen "1048";
chr9	sragcm37_mid	exon	4909665	4909781	0.00396991793887831	+	.	gene_id "ENSMUSG00000124030.1"; transcript_id "ENSMUSG00000124030.1_tx_8"; exon_id "chr9_4909665_4909781_+"; exonnum "4"; txlen "854";
chr9	sragcm37_mid	exon	4916843	4917010	0.00396991793887831	+	.	gene_id "ENSMUSG00000124030.1"; transcript_id "ENSMUSG00000124030.1_tx_7"; exon_id "chr9_4916843_4917010_+"; exonnum "5"; txlen "1048";
chr9	sragcm37_mid	exon	4916843	4917010	0.00396991793887831	+	.	gene_id "ENSMUSG00000124030.1"; transcript_id "ENSMUSG00000124030.1_tx_8"; exon_id "chr9_4916843_4917010_+"; exonnum "5"; txlen "854";
chr9	sragcm37_ss	exon	4920502	4920745	0.00396991793887831	+	.	gene_id "ENSMUSG00000124030.1"; transcript_id "ENSMUSG00000124030.1_tx_8"; exon_id "chr9_4920502_4920745_+"; exonnum "6"; txlen "854";
chr9	sragcm37_ss	exon	4920505	4920942	0.00396991793887831	+	.	gene_id "ENSMUSG00000124030.1"; transcript_id "ENSMUSG00000124030.1_tx_7"; exon_id "chr9_4920505_4920942_+"; exonnum "6"; txlen "1048";
chr9	HAVANA	gene	4977959	4979174	0	+	.	gene_id "ENSMUSG00000110644.2"; gene_type "processed_pseudogene"; gene_name "Gm7390"; level 2; mgi_id "MGI:3645154"; havana_gene "OTTMUSG00000061695.1";
chr9	HAVANA	transcript	4977959	4979174	0	+	.	gene_id "ENSMUSG00000110644.2"; transcript_id "ENSMUST00000212452.2"; gene_type "processed_pseudogene"; gene_name "Gm7390"; transcript_type "processed_pseudogene"; transcript_name "Gm7390-201"; level 2; transcript_support_level "NA"; mgi_id "MGI:3645154"; ont "PGO:0000004"; tag "basic"; tag "Ensembl_canonical"; tag "GENCODE_Primary"; havana_gene "OTTMUSG00000061695.1"; havana_transcript "OTTMUST00000150541.1";
chr9	HAVANA	exon	4977959	4979174	0	+	.	gene_id "ENSMUSG00000110644.2"; transcript_id "ENSMUST00000212452.2"; gene_type "processed_pseudogene"; gene_name "Gm7390"; transcript_type "processed_pseudogene"; transcript_name "Gm7390-201"; exon_number 1; exon_id "ENSMUSE00001391105.2"; level 2; transcript_support_level "NA"; mgi_id "MGI:3645154"; ont "PGO:0000004"; tag "basic"; tag "Ensembl_canonical"; tag "GENCODE_Primary"; havana_gene "OTTMUSG00000061695.1"; havana_transcript "OTTMUST00000150541.1";
chr9	sragcm37_es	exon	5065893	5066501	0.0221509877631224	+	.	gene_id "sragcm37_gene_26140"; transcript_id "sragcm37_gene_26140_tx_2"; exon_id "chr9_5065893_5066501_+"; exonnum "1"; txlen "912";
chr9	sragcm37_ss	exon	5067364	5067666	0.0221509877631224	+	.	gene_id "sragcm37_gene_26140"; transcript_id "sragcm37_gene_26140_tx_2"; exon_id "chr9_5067364_5067666_+"; exonnum "2"; txlen "912";
chr9	ENSEMBL	gene	5111399	5111533	0	+	.	gene_id "ENSMUSG00000084690.2"; gene_type "snoRNA"; gene_name "Gm24896"; level 3; mgi_id "MGI:5454673";
chr9	ENSEMBL	transcript	5111399	5111533	0	+	.	gene_id "ENSMUSG00000084690.2"; transcript_id "ENSMUST00000122741.2"; gene_type "snoRNA"; gene_name "Gm24896"; transcript_type "snoRNA"; transcript_name "Gm24896-201"; level 3; transcript_support_level "NA"; mgi_id "MGI:5454673"; tag "basic"; tag "Ensembl_canonical"; tag "GENCODE_Primary";
chr9	ENSEMBL	exon	5111399	5111533	0	+	.	gene_id "ENSMUSG00000084690.2"; transcript_id "ENSMUST00000122741.2"; gene_type "snoRNA"; gene_name "Gm24896"; transcript_type "snoRNA"; transcript_name "Gm24896-201"; exon_number 1; exon_id "ENSMUSE00000722622.2"; level 3; transcript_support_level "NA"; mgi_id "MGI:5454673"; tag "basic"; tag "Ensembl_canonical"; tag "GENCODE_Primary";
chr9	HAVANA	exon	5121392	5121573	0	+	.	gene_id "ENSMUSG00000134268.1"; transcript_id "ENSMUST00000323685.1"; gene_type "lncRNA"; gene_name "ENSMUSG00000134268"; transcript_type "lncRNA"; transcript_name "ENSMUST00000323685"; exon_number 1; exon_id "ENSMUSE00001638327.1"; level 2; tag "TAGENE";
chr9	HAVANA	transcript	5121392	5123884	0	+	.	gene_id "ENSMUSG00000134268.1"; transcript_id "ENSMUST00000323685.1"; gene_type "lncRNA"; gene_name "ENSMUSG00000134268"; transcript_type "lncRNA"; transcript_name "ENSMUST00000323685"; level 2; tag "TAGENE";
chr9	HAVANA	gene	5121392	5155298	0	+	.	gene_id "ENSMUSG00000134268.1"; gene_type "lncRNA"; gene_name "ENSMUSG00000134268"; level 2;
chr9	HAVANA	exon	5121433	5121573	0	+	.	gene_id "ENSMUSG00000134268.1"; transcript_id "ENSMUST00000323683.1"; gene_type "lncRNA"; gene_name "ENSMUSG00000134268"; transcript_type "lncRNA"; transcript_name "ENSMUST00000323683"; exon_number 1; exon_id "ENSMUSE00001638329.1"; level 2; tag "Ensembl_canonical"; tag "GENCODE_Primary"; tag "TAGENE";
chr9	ENSEMBL_gcm37	exon	5121433	5121573	0.165562989875166	+	.	gene_id "ENSMUSG00000134268.1"; transcript_id "ENSMUSG00000134268.1_tx_1"; exon_id "chr9_5121433_5121573_+"; exonnum "1"; txlen "1646";
chr9	ENSEMBL_gcm37	exon	5121433	5121573	0.0614948248107758	+	.	gene_id "ENSMUSG00000134268.1"; transcript_id "ENSMUSG00000134268.1_tx_10"; exon_id "chr9_5121433_5121573_+"; exonnum "1"; txlen "1564";
chr9	ENSEMBL_gcm37	exon	5121433	5121573	0.0614948248107758	+	.	gene_id "ENSMUSG00000134268.1"; transcript_id "ENSMUSG00000134268.1_tx_11"; exon_id "chr9_5121433_5121573_+"; exonnum "1"; txlen "1424";
chr9	ENSEMBL_gcm37	exon	5121433	5121573	0.0614948248107758	+	.	gene_id "ENSMUSG00000134268.1"; transcript_id "ENSMUSG00000134268.1_tx_12"; exon_id "chr9_5121433_5121573_+"; exonnum "1"; txlen "1743";
chr9	ENSEMBL_gcm37	exon	5121433	5121573	0.0614948248107758	+	.	gene_id "ENSMUSG00000134268.1"; transcript_id "ENSMUSG00000134268.1_tx_13"; exon_id "chr9_5121433_5121573_+"; exonnum "1"; txlen "1337";
chr9	ENSEMBL_gcm37	exon	5121433	5121573	0.0614948248107758	+	.	gene_id "ENSMUSG00000134268.1"; transcript_id "ENSMUSG00000134268.1_tx_14"; exon_id "chr9_5121433_5121573_+"; exonnum "1"; txlen "1656";
chr9	ENSEMBL_gcm37	exon	5121433	5121573	0.0614948248107758	+	.	gene_id "ENSMUSG00000134268.1"; transcript_id "ENSMUSG00000134268.1_tx_15"; exon_id "chr9_5121433_5121573_+"; exonnum "1"; txlen "1516";
chr9	ENSEMBL_gcm37	exon	5121433	5121573	0.0614948248107758	+	.	gene_id "ENSMUSG00000134268.1"; transcript_id "ENSMUSG00000134268.1_tx_16"; exon_id "chr9_5121433_5121573_+"; exonnum "1"; txlen "1429";
chr9	ENSEMBL_gcm37	exon	5121433	5121573	0.0614948248107758	+	.	gene_id "ENSMUSG00000134268.1"; transcript_id "ENSMUSG00000134268.1_tx_17"; exon_id "chr9_5121433_5121573_+"; exonnum "1"; txlen "682";
chr9	ENSEMBL_gcm37	exon	5121433	5121573	0.165562989875166	+	.	gene_id "ENSMUSG00000134268.1"; transcript_id "ENSMUSG00000134268.1_tx_2"; exon_id "chr9_5121433_5121573_+"; exonnum "1"; txlen "1332";
chr9	ENSEMBL_gcm37	exon	5121433	5121573	0.0334571554037385	+	.	gene_id "ENSMUSG00000134268.1"; transcript_id "ENSMUSG00000134268.1_tx_21"; exon_id "chr9_5121433_5121573_+"; exonnum "1"; txlen "1637";
chr9	ENSEMBL_gcm37	exon	5121433	5121573	0.0334571554037385	+	.	gene_id "ENSMUSG00000134268.1"; transcript_id "ENSMUSG00000134268.1_tx_22"; exon_id "chr9_5121433_5121573_+"; exonnum "1"; txlen "1729";
chr9	ENSEMBL_gcm37	exon	5121433	5121573	0.0334571554037385	+	.	gene_id "ENSMUSG00000134268.1"; transcript_id "ENSMUSG00000134268.1_tx_23"; exon_id "chr9_5121433_5121573_+"; exonnum "1"; txlen "1724";
chr9	ENSEMBL_gcm37	exon	5121433	5121573	0.0334571554037385	+	.	gene_id "ENSMUSG00000134268.1"; transcript_id "ENSMUSG00000134268.1_tx_24"; exon_id "chr9_5121433_5121573_+"; exonnum "1"; txlen "1483";
chr9	ENSEMBL_gcm37	exon	5121433	5121573	0.0334571554037385	+	.	gene_id "ENSMUSG00000134268.1"; transcript_id "ENSMUSG00000134268.1_tx_25"; exon_id "chr9_5121433_5121573_+"; exonnum "1"; txlen "1575";
chr9	ENSEMBL_gcm37	exon	5121433	5121573	0.0298799752662318	+	.	gene_id "ENSMUSG00000134268.1"; transcript_id "ENSMUSG00000134268.1_tx_26"; exon_id "chr9_5121433_5121573_+"; exonnum "1"; txlen "1654";
chr9	ENSEMBL_gcm37	exon	5121433	5121573	0.0298799752662318	+	.	gene_id "ENSMUSG00000134268.1"; transcript_id "ENSMUSG00000134268.1_tx_27"; exon_id "chr9_5121433_5121573_+"; exonnum "1"; txlen "1746";
chr9	ENSEMBL_gcm37	exon	5121433	5121573	0.0298799752662318	+	.	gene_id "ENSMUSG00000134268.1"; transcript_id "ENSMUSG00000134268.1_tx_28"; exon_id "chr9_5121433_5121573_+"; exonnum "1"; txlen "1741";
chr9	ENSEMBL_gcm37	exon	5121433	5121573	0.0298799752662318	+	.	gene_id "ENSMUSG00000134268.1"; transcript_id "ENSMUSG00000134268.1_tx_29"; exon_id "chr9_5121433_5121573_+"; exonnum "1"; txlen "1500";
chr9	ENSEMBL_gcm37	exon	5121433	5121573	0.132450391900133	+	.	gene_id "ENSMUSG00000134268.1"; transcript_id "ENSMUSG00000134268.1_tx_3"; exon_id "chr9_5121433_5121573_+"; exonnum "1"; txlen "1419";
chr9	ENSEMBL_gcm37	exon	5121433	5121573	0.0298799752662318	+	.	gene_id "ENSMUSG00000134268.1"; transcript_id "ENSMUSG00000134268.1_tx_30"; exon_id "chr9_5121433_5121573_+"; exonnum "1"; txlen "1592";
chr9	ENSEMBL_gcm37	exon	5121433	5121573	0.0250402609625464	+	.	gene_id "ENSMUSG00000134268.1"; transcript_id "ENSMUSG00000134268.1_tx_31"; exon_id "chr9_5121433_5121573_+"; exonnum "1"; txlen "1518";
chr9	ENSEMBL_gcm37	exon	5121433	5121573	0.0250402609625464	+	.	gene_id "ENSMUSG00000134268.1"; transcript_id "ENSMUSG00000134268.1_tx_32"; exon_id "chr9_5121433_5121573_+"; exonnum "1"; txlen "1610";
chr9	ENSEMBL_gcm37	exon	5121433	5121573	0.0250402609625464	+	.	gene_id "ENSMUSG00000134268.1"; transcript_id "ENSMUSG00000134268.1_tx_33"; exon_id "chr9_5121433_5121573_+"; exonnum "1"; txlen "1605";
chr9	ENSEMBL_gcm37	exon	5121433	5121573	0.0250402609625464	+	.	gene_id "ENSMUSG00000134268.1"; transcript_id "ENSMUSG00000134268.1_tx_34"; exon_id "chr9_5121433_5121573_+"; exonnum "1"; txlen "1535";
chr9	ENSEMBL_gcm37	exon	5121433	5121573	0.0250402609625464	+	.	gene_id "ENSMUSG00000134268.1"; transcript_id "ENSMUSG00000134268.1_tx_35"; exon_id "chr9_5121433_5121573_+"; exonnum "1"; txlen "1364";
chr9	ENSEMBL_gcm37	exon	5121433	5121573	0.0250402609625464	+	.	gene_id "ENSMUSG00000134268.1"; transcript_id "ENSMUSG00000134268.1_tx_36"; exon_id "chr9_5121433_5121573_+"; exonnum "1"; txlen "1456";
chr9	ENSEMBL_gcm37	exon	5121433	5121573	0.0250402609625464	+	.	gene_id "ENSMUSG00000134268.1"; transcript_id "ENSMUSG00000134268.1_tx_37"; exon_id "chr9_5121433_5121573_+"; exonnum "1"; txlen "1451";
chr9	ENSEMBL_gcm37	exon	5121433	5121573	0.0250402609625464	+	.	gene_id "ENSMUSG00000134268.1"; transcript_id "ENSMUSG00000134268.1_tx_38"; exon_id "chr9_5121433_5121573_+"; exonnum "1"; txlen "1381";
chr9	ENSEMBL_gcm37	exon	5121433	5121573	0.0241985715184272	+	.	gene_id "ENSMUSG00000134268.1"; transcript_id "ENSMUSG00000134268.1_tx_39"; exon_id "chr9_5121433_5121573_+"; exonnum "1"; txlen "1213";
chr9	ENSEMBL_gcm37	exon	5121433	5121573	0.0241985715184272	+	.	gene_id "ENSMUSG00000134268.1"; transcript_id "ENSMUSG00000134268.1_tx_40"; exon_id "chr9_5121433_5121573_+"; exonnum "1"; txlen "1305";
chr9	ENSEMBL_gcm37	exon	5121433	5121573	0.0241985715184272	+	.	gene_id "ENSMUSG00000134268.1"; transcript_id "ENSMUSG00000134268.1_tx_41"; exon_id "chr9_5121433_5121573_+"; exonnum "1"; txlen "1230";
chr9	ENSEMBL_gcm37	exon	5121433	5121573	0.0241985715184272	+	.	gene_id "ENSMUSG00000134268.1"; transcript_id "ENSMUSG00000134268.1_tx_42"; exon_id "chr9_5121433_5121573_+"; exonnum "1"; txlen "1059";
chr9	ENSEMBL_gcm37	exon	5121433	5121573	0.0235673044353378	+	.	gene_id "ENSMUSG00000134268.1"; transcript_id "ENSMUSG00000134268.1_tx_43"; exon_id "chr9_5121433_5121573_+"; exonnum "1"; txlen "1843";
chr9	ENSEMBL_gcm37	exon	5121433	5121573	0.0235673044353378	+	.	gene_id "ENSMUSG00000134268.1"; transcript_id "ENSMUSG00000134268.1_tx_44"; exon_id "chr9_5121433_5121573_+"; exonnum "1"; txlen "1935";
chr9	ENSEMBL_gcm37	exon	5121433	5121573	0.0235673044353378	+	.	gene_id "ENSMUSG00000134268.1"; transcript_id "ENSMUSG00000134268.1_tx_45"; exon_id "chr9_5121433_5121573_+"; exonnum "1"; txlen "1930";
chr9	ENSEMBL_gcm37	exon	5121433	5121573	0.0235673044353378	+	.	gene_id "ENSMUSG00000134268.1"; transcript_id "ENSMUSG00000134268.1_tx_46"; exon_id "chr9_5121433_5121573_+"; exonnum "1"; txlen "1860";
chr9	ENSEMBL_gcm37	exon	5121433	5121573	0.0235673044353378	+	.	gene_id "ENSMUSG00000134268.1"; transcript_id "ENSMUSG00000134268.1_tx_47"; exon_id "chr9_5121433_5121573_+"; exonnum "1"; txlen "1689";
chr9	ENSEMBL_gcm37	exon	5121433	5121573	0.0235673044353378	+	.	gene_id "ENSMUSG00000134268.1"; transcript_id "ENSMUSG00000134268.1_tx_48"; exon_id "chr9_5121433_5121573_+"; exonnum "1"; txlen "1947";
chr9	ENSEMBL_gcm37	exon	5121433	5121573	0.0235673044353378	+	.	gene_id "ENSMUSG00000134268.1"; transcript_id "ENSMUSG00000134268.1_tx_49"; exon_id "chr9_5121433_5121573_+"; exonnum "1"; txlen "2039";
chr9	ENSEMBL_gcm37	exon	5121433	5121573	0.10879853620368	+	.	gene_id "ENSMUSG00000134268.1"; transcript_id "ENSMUSG00000134268.1_tx_5"; exon_id "chr9_5121433_5121573_+"; exonnum "1"; txlen "1492";
chr9	ENSEMBL_gcm37	exon	5121433	5121573	0.0193588572147417	+	.	gene_id "ENSMUSG00000134268.1"; transcript_id "ENSMUSG00000134268.1_tx_51"; exon_id "chr9_5121433_5121573_+"; exonnum "1"; txlen "1410";
chr9	ENSEMBL_gcm37	exon	5121433	5121573	0.0193588572147417	+	.	gene_id "ENSMUSG00000134268.1"; transcript_id "ENSMUSG00000134268.1_tx_52"; exon_id "chr9_5121433_5121573_+"; exonnum "1"; txlen "1291";
chr9	ENSEMBL_gcm37	exon	5121433	5121573	0.0193588572147417	+	.	gene_id "ENSMUSG00000134268.1"; transcript_id "ENSMUSG00000134268.1_tx_53"; exon_id "chr9_5121433_5121573_+"; exonnum "1"; txlen "1427";
chr9	ENSEMBL_gcm37	exon	5121433	5121573	0.0193588572147417	+	.	gene_id "ENSMUSG00000134268.1"; transcript_id "ENSMUSG00000134268.1_tx_54"; exon_id "chr9_5121433_5121573_+"; exonnum "1"; txlen "1308";
chr9	ENSEMBL_gcm37	exon	5121433	5121573	0.0193588572147417	+	.	gene_id "ENSMUSG00000134268.1"; transcript_id "ENSMUSG00000134268.1_tx_55"; exon_id "chr9_5121433_5121573_+"; exonnum "1"; txlen "1616";
chr9	ENSEMBL_gcm37	exon	5121433	5121573	0.0193588572147417	+	.	gene_id "ENSMUSG00000134268.1"; transcript_id "ENSMUSG00000134268.1_tx_56"; exon_id "chr9_5121433_5121573_+"; exonnum "1"; txlen "1256";
chr9	ENSEMBL_gcm37	exon	5121433	5121573	0.0193588572147417	+	.	gene_id "ENSMUSG00000134268.1"; transcript_id "ENSMUSG00000134268.1_tx_57"; exon_id "chr9_5121433_5121573_+"; exonnum "1"; txlen "1137";
chr9	ENSEMBL_gcm37	exon	5121433	5121573	0.0193588572147417	+	.	gene_id "ENSMUSG00000134268.1"; transcript_id "ENSMUSG00000134268.1_tx_58"; exon_id "chr9_5121433_5121573_+"; exonnum "1"; txlen "1273";
chr9	ENSEMBL_gcm37	exon	5121433	5121573	0.0149399876331159	+	.	gene_id "ENSMUSG00000134268.1"; transcript_id "ENSMUSG00000134268.1_tx_59"; exon_id "chr9_5121433_5121573_+"; exonnum "1"; txlen "1497";
chr9	ENSEMBL_gcm37	exon	5121433	5121573	0.10879853620368	+	.	gene_id "ENSMUSG00000134268.1"; transcript_id "ENSMUSG00000134268.1_tx_6"; exon_id "chr9_5121433_5121573_+"; exonnum "1"; txlen "1265";
chr9	ENSEMBL_gcm37	exon	5121433	5121573	0.0149399876331159	+	.	gene_id "ENSMUSG00000134268.1"; transcript_id "ENSMUSG00000134268.1_tx_60"; exon_id "chr9_5121433_5121573_+"; exonnum "1"; txlen "1378";
chr9	ENSEMBL_gcm37	exon	5121433	5121573	0.0149399876331159	+	.	gene_id "ENSMUSG00000134268.1"; transcript_id "ENSMUSG00000134268.1_tx_61"; exon_id "chr9_5121433_5121573_+"; exonnum "1"; txlen "1343";
chr9	ENSEMBL_gcm37	exon	5121433	5121573	0.0145191429110563	+	.	gene_id "ENSMUSG00000134268.1"; transcript_id "ENSMUSG00000134268.1_tx_62"; exon_id "chr9_5121433_5121573_+"; exonnum "1"; txlen "1528";
chr9	ENSEMBL_gcm37	exon	5121433	5121573	0.0145191429110563	+	.	gene_id "ENSMUSG00000134268.1"; transcript_id "ENSMUSG00000134268.1_tx_63"; exon_id "chr9_5121433_5121573_+"; exonnum "1"; txlen "1755";
chr9	ENSEMBL_gcm37	exon	5121433	5121573	0.0145191429110563	+	.	gene_id "ENSMUSG00000134268.1"; transcript_id "ENSMUSG00000134268.1_tx_64"; exon_id "chr9_5121433_5121573_+"; exonnum "1"; txlen "1847";
chr9	ENSEMBL_gcm37	exon	5121433	5121573	0.0145191429110563	+	.	gene_id "ENSMUSG00000134268.1"; transcript_id "ENSMUSG00000134268.1_tx_65"; exon_id "chr9_5121433_5121573_+"; exonnum "1"; txlen "1842";
chr9	ENSEMBL_gcm37	exon	5121433	5121573	0.0145191429110563	+	.	gene_id "ENSMUSG00000134268.1"; transcript_id "ENSMUSG00000134268.1_tx_66"; exon_id "chr9_5121433_5121573_+"; exonnum "1"; txlen "1772";
chr9	ENSEMBL_gcm37	exon	5121433	5121573	0.0145191429110563	+	.	gene_id "ENSMUSG00000134268.1"; transcript_id "ENSMUSG00000134268.1_tx_67"; exon_id "chr9_5121433_5121573_+"; exonnum "1"; txlen "1374";
chr9	ENSEMBL_gcm37	exon	5121433	5121573	0.0145191429110563	+	.	gene_id "ENSMUSG00000134268.1"; transcript_id "ENSMUSG00000134268.1_tx_68"; exon_id "chr9_5121433_5121573_+"; exonnum "1"; txlen "1601";
chr9	ENSEMBL_gcm37	exon	5121433	5121573	0.0132566087448775	+	.	gene_id "ENSMUSG00000134268.1"; transcript_id "ENSMUSG00000134268.1_tx_69"; exon_id "chr9_5121433_5121573_+"; exonnum "1"; txlen "1611";
chr9	ENSEMBL_gcm37	exon	5121433	5121573	0.10879853620368	+	.	gene_id "ENSMUSG00000134268.1"; transcript_id "ENSMUSG00000134268.1_tx_7"; exon_id "chr9_5121433_5121573_+"; exonnum "1"; txlen "1178";
chr9	ENSEMBL_gcm37	exon	5121433	5121573	0.10406816506439	+	.	gene_id "ENSMUSG00000134268.1"; transcript_id "ENSMUSG00000134268.1_tx_8"; exon_id "chr9_5121433_5121573_+"; exonnum "1"; txlen "585";
chr9	ENSEMBL_gcm37	exon	5121433	5121573	0.0614948248107758	+	.	gene_id "ENSMUSG00000134268.1"; transcript_id "ENSMUSG00000134268.1_tx_9"; exon_id "chr9_5121433_5121573_+"; exonnum "1"; txlen "1651";
chr9	HAVANA	transcript	5121433	5155276	0	+	.	gene_id "ENSMUSG00000134268.1"; transcript_id "ENSMUST00000323683.1"; gene_type "lncRNA"; gene_name "ENSMUSG00000134268"; transcript_type "lncRNA"; transcript_name "ENSMUST00000323683"; level 2; tag "Ensembl_canonical"; tag "GENCODE_Primary"; tag "TAGENE";
chr9	HAVANA	exon	5121457	5121573	0	+	.	gene_id "ENSMUSG00000134268.1"; transcript_id "ENSMUST00000323684.1"; gene_type "lncRNA"; gene_name "ENSMUSG00000134268"; transcript_type "lncRNA"; transcript_name "ENSMUST00000323684"; exon_number 1; exon_id "ENSMUSE00001638322.1"; level 2; tag "basic"; tag "TAGENE";
chr9	HAVANA	transcript	5121457	5155298	0	+	.	gene_id "ENSMUSG00000134268.1"; transcript_id "ENSMUST00000323684.1"; gene_type "lncRNA"; gene_name "ENSMUSG00000134268"; transcript_type "lncRNA"; transcript_name "ENSMUST00000323684"; level 2; tag "basic"; tag "TAGENE";
chr9	HAVANA	exon	5123654	5123761	0	+	.	gene_id "ENSMUSG00000134268.1"; transcript_id "ENSMUST00000323683.1"; gene_type "lncRNA"; gene_name "ENSMUSG00000134268"; transcript_type "lncRNA"; transcript_name "ENSMUST00000323683"; exon_number 2; exon_id "ENSMUSE00001638325.1"; level 2; tag "Ensembl_canonical"; tag "GENCODE_Primary"; tag "TAGENE";
chr9	HAVANA	exon	5123654	5123761	0	+	.	gene_id "ENSMUSG00000134268.1"; transcript_id "ENSMUST00000323684.1"; gene_type "lncRNA"; gene_name "ENSMUSG00000134268"; transcript_type "lncRNA"; transcript_name "ENSMUST00000323684"; exon_number 2; exon_id "ENSMUSE00001638325.1"; level 2; tag "basic"; tag "TAGENE";
chr9	ENSEMBL_gcm37	exon	5123654	5123761	0.165562989875166	+	.	gene_id "ENSMUSG00000134268.1"; transcript_id "ENSMUSG00000134268.1_tx_1"; exon_id "chr9_5123654_5123761_+"; exonnum "2"; txlen "1646";
chr9	ENSEMBL_gcm37	exon	5123654	5123761	0.0614948248107758	+	.	gene_id "ENSMUSG00000134268.1"; transcript_id "ENSMUSG00000134268.1_tx_10"; exon_id "chr9_5123654_5123761_+"; exonnum "2"; txlen "1564";
chr9	ENSEMBL_gcm37	exon	5123654	5123761	0.0614948248107758	+	.	gene_id "ENSMUSG00000134268.1"; transcript_id "ENSMUSG00000134268.1_tx_11"; exon_id "chr9_5123654_5123761_+"; exonnum "2"; txlen "1424";
chr9	ENSEMBL_gcm37	exon	5123654	5123761	0.0614948248107758	+	.	gene_id "ENSMUSG00000134268.1"; transcript_id "ENSMUSG00000134268.1_tx_12"; exon_id "chr9_5123654_5123761_+"; exonnum "2"; txlen "1743";
chr9	ENSEMBL_gcm37	exon	5123654	5123761	0.0614948248107758	+	.	gene_id "ENSMUSG00000134268.1"; transcript_id "ENSMUSG00000134268.1_tx_13"; exon_id "chr9_5123654_5123761_+"; exonnum "2"; txlen "1337";
chr9	ENSEMBL_gcm37	exon	5123654	5123761	0.0614948248107758	+	.	gene_id "ENSMUSG00000134268.1"; transcript_id "ENSMUSG00000134268.1_tx_14"; exon_id "chr9_5123654_5123761_+"; exonnum "2"; txlen "1656";
chr9	ENSEMBL_gcm37	exon	5123654	5123761	0.0614948248107758	+	.	gene_id "ENSMUSG00000134268.1"; transcript_id "ENSMUSG00000134268.1_tx_15"; exon_id "chr9_5123654_5123761_+"; exonnum "2"; txlen "1516";
chr9	ENSEMBL_gcm37	exon	5123654	5123761	0.0614948248107758	+	.	gene_id "ENSMUSG00000134268.1"; transcript_id "ENSMUSG00000134268.1_tx_16"; exon_id "chr9_5123654_5123761_+"; exonnum "2"; txlen "1429";
chr9	ENSEMBL_gcm37	exon	5123654	5123761	0.0614948248107758	+	.	gene_id "ENSMUSG00000134268.1"; transcript_id "ENSMUSG00000134268.1_tx_17"; exon_id "chr9_5123654_5123761_+"; exonnum "2"; txlen "682";
chr9	ENSEMBL_gcm37	exon	5123654	5123761	0.165562989875166	+	.	gene_id "ENSMUSG00000134268.1"; transcript_id "ENSMUSG00000134268.1_tx_2"; exon_id "chr9_5123654_5123761_+"; exonnum "2"; txlen "1332";
chr9	ENSEMBL_gcm37	exon	5123654	5123761	0.0334571554037385	+	.	gene_id "ENSMUSG00000134268.1"; transcript_id "ENSMUSG00000134268.1_tx_21"; exon_id "chr9_5123654_5123761_+"; exonnum "2"; txlen "1637";
chr9	ENSEMBL_gcm37	exon	5123654	5123761	0.0334571554037385	+	.	gene_id "ENSMUSG00000134268.1"; transcript_id "ENSMUSG00000134268.1_tx_22"; exon_id "chr9_5123654_5123761_+"; exonnum "2"; txlen "1729";
chr9	ENSEMBL_gcm37	exon	5123654	5123761	0.0334571554037385	+	.	gene_id "ENSMUSG00000134268.1"; transcript_id "ENSMUSG00000134268.1_tx_23"; exon_id "chr9_5123654_5123761_+"; exonnum "2"; txlen "1724";
chr9	ENSEMBL_gcm37	exon	5123654	5123761	0.0334571554037385	+	.	gene_id "ENSMUSG00000134268.1"; transcript_id "ENSMUSG00000134268.1_tx_24"; exon_id "chr9_5123654_5123761_+"; exonnum "2"; txlen "1483";
chr9	ENSEMBL_gcm37	exon	5123654	5123761	0.0334571554037385	+	.	gene_id "ENSMUSG00000134268.1"; transcript_id "ENSMUSG00000134268.1_tx_25"; exon_id "chr9_5123654_5123761_+"; exonnum "2"; txlen "1575";
chr9	ENSEMBL_gcm37	exon	5123654	5123761	0.0298799752662318	+	.	gene_id "ENSMUSG00000134268.1"; transcript_id "ENSMUSG00000134268.1_tx_26"; exon_id "chr9_5123654_5123761_+"; exonnum "2"; txlen "1654";
chr9	ENSEMBL_gcm37	exon	5123654	5123761	0.0298799752662318	+	.	gene_id "ENSMUSG00000134268.1"; transcript_id "ENSMUSG00000134268.1_tx_27"; exon_id "chr9_5123654_5123761_+"; exonnum "2"; txlen "1746";
chr9	ENSEMBL_gcm37	exon	5123654	5123761	0.0298799752662318	+	.	gene_id "ENSMUSG00000134268.1"; transcript_id "ENSMUSG00000134268.1_tx_28"; exon_id "chr9_5123654_5123761_+"; exonnum "2"; txlen "1741";
chr9	ENSEMBL_gcm37	exon	5123654	5123761	0.0298799752662318	+	.	gene_id "ENSMUSG00000134268.1"; transcript_id "ENSMUSG00000134268.1_tx_29"; exon_id "chr9_5123654_5123761_+"; exonnum "2"; txlen "1500";
chr9	ENSEMBL_gcm37	exon	5123654	5123761	0.132450391900133	+	.	gene_id "ENSMUSG00000134268.1"; transcript_id "ENSMUSG00000134268.1_tx_3"; exon_id "chr9_5123654_5123761_+"; exonnum "2"; txlen "1419";
chr9	ENSEMBL_gcm37	exon	5123654	5123761	0.0298799752662318	+	.	gene_id "ENSMUSG00000134268.1"; transcript_id "ENSMUSG00000134268.1_tx_30"; exon_id "chr9_5123654_5123761_+"; exonnum "2"; txlen "1592";
chr9	ENSEMBL_gcm37	exon	5123654	5123761	0.0250402609625464	+	.	gene_id "ENSMUSG00000134268.1"; transcript_id "ENSMUSG00000134268.1_tx_31"; exon_id "chr9_5123654_5123761_+"; exonnum "2"; txlen "1518";
chr9	ENSEMBL_gcm37	exon	5123654	5123761	0.0250402609625464	+	.	gene_id "ENSMUSG00000134268.1"; transcript_id "ENSMUSG00000134268.1_tx_32"; exon_id "chr9_5123654_5123761_+"; exonnum "2"; txlen "1610";
chr9	ENSEMBL_gcm37	exon	5123654	5123761	0.0250402609625464	+	.	gene_id "ENSMUSG00000134268.1"; transcript_id "ENSMUSG00000134268.1_tx_33"; exon_id "chr9_5123654_5123761_+"; exonnum "2"; txlen "1605";
chr9	ENSEMBL_gcm37	exon	5123654	5123761	0.0250402609625464	+	.	gene_id "ENSMUSG00000134268.1"; transcript_id "ENSMUSG00000134268.1_tx_34"; exon_id "chr9_5123654_5123761_+"; exonnum "2"; txlen "1535";
chr9	ENSEMBL_gcm37	exon	5123654	5123761	0.0250402609625464	+	.	gene_id "ENSMUSG00000134268.1"; transcript_id "ENSMUSG00000134268.1_tx_35"; exon_id "chr9_5123654_5123761_+"; exonnum "2"; txlen "1364";
chr9	ENSEMBL_gcm37	exon	5123654	5123761	0.0250402609625464	+	.	gene_id "ENSMUSG00000134268.1"; transcript_id "ENSMUSG00000134268.1_tx_36"; exon_id "chr9_5123654_5123761_+"; exonnum "2"; txlen "1456";
chr9	ENSEMBL_gcm37	exon	5123654	5123761	0.0250402609625464	+	.	gene_id "ENSMUSG00000134268.1"; transcript_id "ENSMUSG00000134268.1_tx_37"; exon_id "chr9_5123654_5123761_+"; exonnum "2"; txlen "1451";
chr9	ENSEMBL_gcm37	exon	5123654	5123761	0.0250402609625464	+	.	gene_id "ENSMUSG00000134268.1"; transcript_id "ENSMUSG00000134268.1_tx_38"; exon_id "chr9_5123654_5123761_+"; exonnum "2"; txlen "1381";
chr9	ENSEMBL_gcm37	exon	5123654	5123761	0.0241985715184272	+	.	gene_id "ENSMUSG00000134268.1"; transcript_id "ENSMUSG00000134268.1_tx_39"; exon_id "chr9_5123654_5123761_+"; exonnum "2"; txlen "1213";
chr9	ENSEMBL_gcm37	exon	5123654	5123761	0.0241985715184272	+	.	gene_id "ENSMUSG00000134268.1"; transcript_id "ENSMUSG00000134268.1_tx_40"; exon_id "chr9_5123654_5123761_+"; exonnum "2"; txlen "1305";
chr9	ENSEMBL_gcm37	exon	5123654	5123761	0.0241985715184272	+	.	gene_id "ENSMUSG00000134268.1"; transcript_id "ENSMUSG00000134268.1_tx_41"; exon_id "chr9_5123654_5123761_+"; exonnum "2"; txlen "1230";
chr9	ENSEMBL_gcm37	exon	5123654	5123761	0.0241985715184272	+	.	gene_id "ENSMUSG00000134268.1"; transcript_id "ENSMUSG00000134268.1_tx_42"; exon_id "chr9_5123654_5123761_+"; exonnum "2"; txlen "1059";
chr9	ENSEMBL_gcm37	exon	5123654	5123761	0.0235673044353378	+	.	gene_id "ENSMUSG00000134268.1"; transcript_id "ENSMUSG00000134268.1_tx_43"; exon_id "chr9_5123654_5123761_+"; exonnum "2"; txlen "1843";
chr9	ENSEMBL_gcm37	exon	5123654	5123761	0.0235673044353378	+	.	gene_id "ENSMUSG00000134268.1"; transcript_id "ENSMUSG00000134268.1_tx_44"; exon_id "chr9_5123654_5123761_+"; exonnum "2"; txlen "1935";
chr9	ENSEMBL_gcm37	exon	5123654	5123761	0.0235673044353378	+	.	gene_id "ENSMUSG00000134268.1"; transcript_id "ENSMUSG00000134268.1_tx_45"; exon_id "chr9_5123654_5123761_+"; exonnum "2"; txlen "1930";
chr9	ENSEMBL_gcm37	exon	5123654	5123761	0.0235673044353378	+	.	gene_id "ENSMUSG00000134268.1"; transcript_id "ENSMUSG00000134268.1_tx_46"; exon_id "chr9_5123654_5123761_+"; exonnum "2"; txlen "1860";
chr9	ENSEMBL_gcm37	exon	5123654	5123761	0.0235673044353378	+	.	gene_id "ENSMUSG00000134268.1"; transcript_id "ENSMUSG00000134268.1_tx_47"; exon_id "chr9_5123654_5123761_+"; exonnum "2"; txlen "1689";
chr9	ENSEMBL_gcm37	exon	5123654	5123761	0.0235673044353378	+	.	gene_id "ENSMUSG00000134268.1"; transcript_id "ENSMUSG00000134268.1_tx_48"; exon_id "chr9_5123654_5123761_+"; exonnum "2"; txlen "1947";
chr9	ENSEMBL_gcm37	exon	5123654	5123761	0.0235673044353378	+	.	gene_id "ENSMUSG00000134268.1"; transcript_id "ENSMUSG00000134268.1_tx_49"; exon_id "chr9_5123654_5123761_+"; exonnum "2"; txlen "2039";
chr9	ENSEMBL_gcm37	exon	5123654	5123761	0.10879853620368	+	.	gene_id "ENSMUSG00000134268.1"; transcript_id "ENSMUSG00000134268.1_tx_5"; exon_id "chr9_5123654_5123761_+"; exonnum "2"; txlen "1492";
chr9	ENSEMBL_gcm37	exon	5123654	5123761	0.0193588572147417	+	.	gene_id "ENSMUSG00000134268.1"; transcript_id "ENSMUSG00000134268.1_tx_51"; exon_id "chr9_5123654_5123761_+"; exonnum "2"; txlen "1410";
chr9	ENSEMBL_gcm37	exon	5123654	5123761	0.0193588572147417	+	.	gene_id "ENSMUSG00000134268.1"; transcript_id "ENSMUSG00000134268.1_tx_52"; exon_id "chr9_5123654_5123761_+"; exonnum "2"; txlen "1291";
chr9	ENSEMBL_gcm37	exon	5123654	5123761	0.0193588572147417	+	.	gene_id "ENSMUSG00000134268.1"; transcript_id "ENSMUSG00000134268.1_tx_53"; exon_id "chr9_5123654_5123761_+"; exonnum "2"; txlen "1427";
chr9	ENSEMBL_gcm37	exon	5123654	5123761	0.0193588572147417	+	.	gene_id "ENSMUSG00000134268.1"; transcript_id "ENSMUSG00000134268.1_tx_54"; exon_id "chr9_5123654_5123761_+"; exonnum "2"; txlen "1308";
chr9	ENSEMBL_gcm37	exon	5123654	5123761	0.0193588572147417	+	.	gene_id "ENSMUSG00000134268.1"; transcript_id "ENSMUSG00000134268.1_tx_55"; exon_id "chr9_5123654_5123761_+"; exonnum "2"; txlen "1616";
chr9	ENSEMBL_gcm37	exon	5123654	5123761	0.0193588572147417	+	.	gene_id "ENSMUSG00000134268.1"; transcript_id "ENSMUSG00000134268.1_tx_56"; exon_id "chr9_5123654_5123761_+"; exonnum "2"; txlen "1256";
chr9	ENSEMBL_gcm37	exon	5123654	5123761	0.0193588572147417	+	.	gene_id "ENSMUSG00000134268.1"; transcript_id "ENSMUSG00000134268.1_tx_57"; exon_id "chr9_5123654_5123761_+"; exonnum "2"; txlen "1137";
chr9	ENSEMBL_gcm37	exon	5123654	5123761	0.0193588572147417	+	.	gene_id "ENSMUSG00000134268.1"; transcript_id "ENSMUSG00000134268.1_tx_58"; exon_id "chr9_5123654_5123761_+"; exonnum "2"; txlen "1273";
chr9	ENSEMBL_gcm37	exon	5123654	5123761	0.0149399876331159	+	.	gene_id "ENSMUSG00000134268.1"; transcript_id "ENSMUSG00000134268.1_tx_59"; exon_id "chr9_5123654_5123761_+"; exonnum "2"; txlen "1497";
chr9	ENSEMBL_gcm37	exon	5123654	5123761	0.10879853620368	+	.	gene_id "ENSMUSG00000134268.1"; transcript_id "ENSMUSG00000134268.1_tx_6"; exon_id "chr9_5123654_5123761_+"; exonnum "2"; txlen "1265";
chr9	ENSEMBL_gcm37	exon	5123654	5123761	0.0149399876331159	+	.	gene_id "ENSMUSG00000134268.1"; transcript_id "ENSMUSG00000134268.1_tx_60"; exon_id "chr9_5123654_5123761_+"; exonnum "2"; txlen "1378";
chr9	ENSEMBL_gcm37	exon	5123654	5123761	0.0149399876331159	+	.	gene_id "ENSMUSG00000134268.1"; transcript_id "ENSMUSG00000134268.1_tx_61"; exon_id "chr9_5123654_5123761_+"; exonnum "2"; txlen "1343";
chr9	ENSEMBL_gcm37	exon	5123654	5123761	0.0145191429110563	+	.	gene_id "ENSMUSG00000134268.1"; transcript_id "ENSMUSG00000134268.1_tx_62"; exon_id "chr9_5123654_5123761_+"; exonnum "2"; txlen "1528";
chr9	ENSEMBL_gcm37	exon	5123654	5123761	0.0145191429110563	+	.	gene_id "ENSMUSG00000134268.1"; transcript_id "ENSMUSG00000134268.1_tx_63"; exon_id "chr9_5123654_5123761_+"; exonnum "2"; txlen "1755";
chr9	ENSEMBL_gcm37	exon	5123654	5123761	0.0145191429110563	+	.	gene_id "ENSMUSG00000134268.1"; transcript_id "ENSMUSG00000134268.1_tx_64"; exon_id "chr9_5123654_5123761_+"; exonnum "2"; txlen "1847";
chr9	ENSEMBL_gcm37	exon	5123654	5123761	0.0145191429110563	+	.	gene_id "ENSMUSG00000134268.1"; transcript_id "ENSMUSG00000134268.1_tx_65"; exon_id "chr9_5123654_5123761_+"; exonnum "2"; txlen "1842";
chr9	ENSEMBL_gcm37	exon	5123654	5123761	0.0145191429110563	+	.	gene_id "ENSMUSG00000134268.1"; transcript_id "ENSMUSG00000134268.1_tx_66"; exon_id "chr9_5123654_5123761_+"; exonnum "2"; txlen "1772";
chr9	ENSEMBL_gcm37	exon	5123654	5123761	0.0145191429110563	+	.	gene_id "ENSMUSG00000134268.1"; transcript_id "ENSMUSG00000134268.1_tx_67"; exon_id "chr9_5123654_5123761_+"; exonnum "2"; txlen "1374";
chr9	ENSEMBL_gcm37	exon	5123654	5123761	0.0145191429110563	+	.	gene_id "ENSMUSG00000134268.1"; transcript_id "ENSMUSG00000134268.1_tx_68"; exon_id "chr9_5123654_5123761_+"; exonnum "2"; txlen "1601";
chr9	ENSEMBL_gcm37	exon	5123654	5123761	0.0132566087448775	+	.	gene_id "ENSMUSG00000134268.1"; transcript_id "ENSMUSG00000134268.1_tx_69"; exon_id "chr9_5123654_5123761_+"; exonnum "2"; txlen "1611";
chr9	ENSEMBL_gcm37	exon	5123654	5123761	0.10879853620368	+	.	gene_id "ENSMUSG00000134268.1"; transcript_id "ENSMUSG00000134268.1_tx_7"; exon_id "chr9_5123654_5123761_+"; exonnum "2"; txlen "1178";
chr9	ENSEMBL_gcm37	exon	5123654	5123761	0.10406816506439	+	.	gene_id "ENSMUSG00000134268.1"; transcript_id "ENSMUSG00000134268.1_tx_8"; exon_id "chr9_5123654_5123761_+"; exonnum "2"; txlen "585";
chr9	ENSEMBL_gcm37	exon	5123654	5123761	0.0614948248107758	+	.	gene_id "ENSMUSG00000134268.1"; transcript_id "ENSMUSG00000134268.1_tx_9"; exon_id "chr9_5123654_5123761_+"; exonnum "2"; txlen "1651";
chr9	HAVANA	exon	5123654	5123884	0	+	.	gene_id "ENSMUSG00000134268.1"; transcript_id "ENSMUST00000323685.1"; gene_type "lncRNA"; gene_name "ENSMUSG00000134268"; transcript_type "lncRNA"; transcript_name "ENSMUST00000323685"; exon_number 2; exon_id "ENSMUSE00001638326.1"; level 2; tag "TAGENE";
chr9	HAVANA	exon	5127219	5127369	0	+	.	gene_id "ENSMUSG00000134268.1"; transcript_id "ENSMUST00000323683.1"; gene_type "lncRNA"; gene_name "ENSMUSG00000134268"; transcript_type "lncRNA"; transcript_name "ENSMUST00000323683"; exon_number 3; exon_id "ENSMUSE00001638323.1"; level 2; tag "Ensembl_canonical"; tag "GENCODE_Primary"; tag "TAGENE";
chr9	HAVANA	exon	5127219	5127369	0	+	.	gene_id "ENSMUSG00000134268.1"; transcript_id "ENSMUST00000323684.1"; gene_type "lncRNA"; gene_name "ENSMUSG00000134268"; transcript_type "lncRNA"; transcript_name "ENSMUST00000323684"; exon_number 3; exon_id "ENSMUSE00001638323.1"; level 2; tag "basic"; tag "TAGENE";
chr9	ENSEMBL_gcm37	exon	5127219	5127369	0.165562989875166	+	.	gene_id "ENSMUSG00000134268.1"; transcript_id "ENSMUSG00000134268.1_tx_1"; exon_id "chr9_5127219_5127369_+"; exonnum "3"; txlen "1646";
chr9	ENSEMBL_gcm37	exon	5127219	5127369	0.0614948248107758	+	.	gene_id "ENSMUSG00000134268.1"; transcript_id "ENSMUSG00000134268.1_tx_10"; exon_id "chr9_5127219_5127369_+"; exonnum "3"; txlen "1564";
chr9	ENSEMBL_gcm37	exon	5127219	5127369	0.0614948248107758	+	.	gene_id "ENSMUSG00000134268.1"; transcript_id "ENSMUSG00000134268.1_tx_11"; exon_id "chr9_5127219_5127369_+"; exonnum "3"; txlen "1424";
chr9	ENSEMBL_gcm37	exon	5127219	5127369	0.0614948248107758	+	.	gene_id "ENSMUSG00000134268.1"; transcript_id "ENSMUSG00000134268.1_tx_12"; exon_id "chr9_5127219_5127369_+"; exonnum "3"; txlen "1743";
chr9	ENSEMBL_gcm37	exon	5127219	5127369	0.0614948248107758	+	.	gene_id "ENSMUSG00000134268.1"; transcript_id "ENSMUSG00000134268.1_tx_13"; exon_id "chr9_5127219_5127369_+"; exonnum "3"; txlen "1337";
chr9	ENSEMBL_gcm37	exon	5127219	5127369	0.0614948248107758	+	.	gene_id "ENSMUSG00000134268.1"; transcript_id "ENSMUSG00000134268.1_tx_14"; exon_id "chr9_5127219_5127369_+"; exonnum "3"; txlen "1656";
chr9	ENSEMBL_gcm37	exon	5127219	5127369	0.0614948248107758	+	.	gene_id "ENSMUSG00000134268.1"; transcript_id "ENSMUSG00000134268.1_tx_15"; exon_id "chr9_5127219_5127369_+"; exonnum "3"; txlen "1516";
chr9	ENSEMBL_gcm37	exon	5127219	5127369	0.0614948248107758	+	.	gene_id "ENSMUSG00000134268.1"; transcript_id "ENSMUSG00000134268.1_tx_16"; exon_id "chr9_5127219_5127369_+"; exonnum "3"; txlen "1429";
chr9	ENSEMBL_gcm37	exon	5127219	5127369	0.0614948248107758	+	.	gene_id "ENSMUSG00000134268.1"; transcript_id "ENSMUSG00000134268.1_tx_17"; exon_id "chr9_5127219_5127369_+"; exonnum "3"; txlen "682";
chr9	ENSEMBL_gcm37	exon	5127219	5127369	0.165562989875166	+	.	gene_id "ENSMUSG00000134268.1"; transcript_id "ENSMUSG00000134268.1_tx_2"; exon_id "chr9_5127219_5127369_+"; exonnum "3"; txlen "1332";
chr9	ENSEMBL_gcm37	exon	5127219	5127369	0.0334571554037385	+	.	gene_id "ENSMUSG00000134268.1"; transcript_id "ENSMUSG00000134268.1_tx_21"; exon_id "chr9_5127219_5127369_+"; exonnum "3"; txlen "1637";
chr9	ENSEMBL_gcm37	exon	5127219	5127369	0.0334571554037385	+	.	gene_id "ENSMUSG00000134268.1"; transcript_id "ENSMUSG00000134268.1_tx_22"; exon_id "chr9_5127219_5127369_+"; exonnum "3"; txlen "1729";
chr9	ENSEMBL_gcm37	exon	5127219	5127369	0.0334571554037385	+	.	gene_id "ENSMUSG00000134268.1"; transcript_id "ENSMUSG00000134268.1_tx_23"; exon_id "chr9_5127219_5127369_+"; exonnum "3"; txlen "1724";
chr9	ENSEMBL_gcm37	exon	5127219	5127369	0.0334571554037385	+	.	gene_id "ENSMUSG00000134268.1"; transcript_id "ENSMUSG00000134268.1_tx_24"; exon_id "chr9_5127219_5127369_+"; exonnum "3"; txlen "1483";
chr9	ENSEMBL_gcm37	exon	5127219	5127369	0.0334571554037385	+	.	gene_id "ENSMUSG00000134268.1"; transcript_id "ENSMUSG00000134268.1_tx_25"; exon_id "chr9_5127219_5127369_+"; exonnum "3"; txlen "1575";
chr9	ENSEMBL_gcm37	exon	5127219	5127369	0.0298799752662318	+	.	gene_id "ENSMUSG00000134268.1"; transcript_id "ENSMUSG00000134268.1_tx_26"; exon_id "chr9_5127219_5127369_+"; exonnum "3"; txlen "1654";
chr9	ENSEMBL_gcm37	exon	5127219	5127369	0.0298799752662318	+	.	gene_id "ENSMUSG00000134268.1"; transcript_id "ENSMUSG00000134268.1_tx_27"; exon_id "chr9_5127219_5127369_+"; exonnum "3"; txlen "1746";
chr9	ENSEMBL_gcm37	exon	5127219	5127369	0.0298799752662318	+	.	gene_id "ENSMUSG00000134268.1"; transcript_id "ENSMUSG00000134268.1_tx_28"; exon_id "chr9_5127219_5127369_+"; exonnum "3"; txlen "1741";
chr9	ENSEMBL_gcm37	exon	5127219	5127369	0.0298799752662318	+	.	gene_id "ENSMUSG00000134268.1"; transcript_id "ENSMUSG00000134268.1_tx_29"; exon_id "chr9_5127219_5127369_+"; exonnum "3"; txlen "1500";
chr9	ENSEMBL_gcm37	exon	5127219	5127369	0.132450391900133	+	.	gene_id "ENSMUSG00000134268.1"; transcript_id "ENSMUSG00000134268.1_tx_3"; exon_id "chr9_5127219_5127369_+"; exonnum "3"; txlen "1419";
chr9	ENSEMBL_gcm37	exon	5127219	5127369	0.0298799752662318	+	.	gene_id "ENSMUSG00000134268.1"; transcript_id "ENSMUSG00000134268.1_tx_30"; exon_id "chr9_5127219_5127369_+"; exonnum "3"; txlen "1592";
chr9	ENSEMBL_gcm37	exon	5127219	5127369	0.0250402609625464	+	.	gene_id "ENSMUSG00000134268.1"; transcript_id "ENSMUSG00000134268.1_tx_31"; exon_id "chr9_5127219_5127369_+"; exonnum "3"; txlen "1518";
chr9	ENSEMBL_gcm37	exon	5127219	5127369	0.0250402609625464	+	.	gene_id "ENSMUSG00000134268.1"; transcript_id "ENSMUSG00000134268.1_tx_32"; exon_id "chr9_5127219_5127369_+"; exonnum "3"; txlen "1610";
chr9	ENSEMBL_gcm37	exon	5127219	5127369	0.0250402609625464	+	.	gene_id "ENSMUSG00000134268.1"; transcript_id "ENSMUSG00000134268.1_tx_33"; exon_id "chr9_5127219_5127369_+"; exonnum "3"; txlen "1605";
chr9	ENSEMBL_gcm37	exon	5127219	5127369	0.0250402609625464	+	.	gene_id "ENSMUSG00000134268.1"; transcript_id "ENSMUSG00000134268.1_tx_34"; exon_id "chr9_5127219_5127369_+"; exonnum "3"; txlen "1535";
chr9	ENSEMBL_gcm37	exon	5127219	5127369	0.0250402609625464	+	.	gene_id "ENSMUSG00000134268.1"; transcript_id "ENSMUSG00000134268.1_tx_35"; exon_id "chr9_5127219_5127369_+"; exonnum "3"; txlen "1364";
chr9	ENSEMBL_gcm37	exon	5127219	5127369	0.0250402609625464	+	.	gene_id "ENSMUSG00000134268.1"; transcript_id "ENSMUSG00000134268.1_tx_36"; exon_id "chr9_5127219_5127369_+"; exonnum "3"; txlen "1456";
chr9	ENSEMBL_gcm37	exon	5127219	5127369	0.0250402609625464	+	.	gene_id "ENSMUSG00000134268.1"; transcript_id "ENSMUSG00000134268.1_tx_37"; exon_id "chr9_5127219_5127369_+"; exonnum "3"; txlen "1451";
chr9	ENSEMBL_gcm37	exon	5127219	5127369	0.0250402609625464	+	.	gene_id "ENSMUSG00000134268.1"; transcript_id "ENSMUSG00000134268.1_tx_38"; exon_id "chr9_5127219_5127369_+"; exonnum "3"; txlen "1381";
chr9	ENSEMBL_gcm37	exon	5127219	5127369	0.0241985715184272	+	.	gene_id "ENSMUSG00000134268.1"; transcript_id "ENSMUSG00000134268.1_tx_39"; exon_id "chr9_5127219_5127369_+"; exonnum "3"; txlen "1213";
chr9	ENSEMBL_gcm37	exon	5127219	5127369	0.0241985715184272	+	.	gene_id "ENSMUSG00000134268.1"; transcript_id "ENSMUSG00000134268.1_tx_40"; exon_id "chr9_5127219_5127369_+"; exonnum "3"; txlen "1305";
chr9	ENSEMBL_gcm37	exon	5127219	5127369	0.0241985715184272	+	.	gene_id "ENSMUSG00000134268.1"; transcript_id "ENSMUSG00000134268.1_tx_41"; exon_id "chr9_5127219_5127369_+"; exonnum "3"; txlen "1230";
chr9	ENSEMBL_gcm37	exon	5127219	5127369	0.0241985715184272	+	.	gene_id "ENSMUSG00000134268.1"; transcript_id "ENSMUSG00000134268.1_tx_42"; exon_id "chr9_5127219_5127369_+"; exonnum "3"; txlen "1059";
chr9	ENSEMBL_gcm37	exon	5127219	5127369	0.0235673044353378	+	.	gene_id "ENSMUSG00000134268.1"; transcript_id "ENSMUSG00000134268.1_tx_43"; exon_id "chr9_5127219_5127369_+"; exonnum "3"; txlen "1843";
chr9	ENSEMBL_gcm37	exon	5127219	5127369	0.0235673044353378	+	.	gene_id "ENSMUSG00000134268.1"; transcript_id "ENSMUSG00000134268.1_tx_44"; exon_id "chr9_5127219_5127369_+"; exonnum "3"; txlen "1935";
chr9	ENSEMBL_gcm37	exon	5127219	5127369	0.0235673044353378	+	.	gene_id "ENSMUSG00000134268.1"; transcript_id "ENSMUSG00000134268.1_tx_45"; exon_id "chr9_5127219_5127369_+"; exonnum "3"; txlen "1930";
chr9	ENSEMBL_gcm37	exon	5127219	5127369	0.0235673044353378	+	.	gene_id "ENSMUSG00000134268.1"; transcript_id "ENSMUSG00000134268.1_tx_46"; exon_id "chr9_5127219_5127369_+"; exonnum "3"; txlen "1860";
chr9	ENSEMBL_gcm37	exon	5127219	5127369	0.0235673044353378	+	.	gene_id "ENSMUSG00000134268.1"; transcript_id "ENSMUSG00000134268.1_tx_47"; exon_id "chr9_5127219_5127369_+"; exonnum "3"; txlen "1689";
chr9	ENSEMBL_gcm37	exon	5127219	5127369	0.0235673044353378	+	.	gene_id "ENSMUSG00000134268.1"; transcript_id "ENSMUSG00000134268.1_tx_48"; exon_id "chr9_5127219_5127369_+"; exonnum "3"; txlen "1947";
chr9	ENSEMBL_gcm37	exon	5127219	5127369	0.0235673044353378	+	.	gene_id "ENSMUSG00000134268.1"; transcript_id "ENSMUSG00000134268.1_tx_49"; exon_id "chr9_5127219_5127369_+"; exonnum "3"; txlen "2039";
chr9	ENSEMBL_gcm37	exon	5127219	5127369	0.10879853620368	+	.	gene_id "ENSMUSG00000134268.1"; transcript_id "ENSMUSG00000134268.1_tx_5"; exon_id "chr9_5127219_5127369_+"; exonnum "3"; txlen "1492";
chr9	ENSEMBL_gcm37	exon	5127219	5127369	0.0193588572147417	+	.	gene_id "ENSMUSG00000134268.1"; transcript_id "ENSMUSG00000134268.1_tx_51"; exon_id "chr9_5127219_5127369_+"; exonnum "3"; txlen "1410";
chr9	ENSEMBL_gcm37	exon	5127219	5127369	0.0193588572147417	+	.	gene_id "ENSMUSG00000134268.1"; transcript_id "ENSMUSG00000134268.1_tx_52"; exon_id "chr9_5127219_5127369_+"; exonnum "3"; txlen "1291";
chr9	ENSEMBL_gcm37	exon	5127219	5127369	0.0193588572147417	+	.	gene_id "ENSMUSG00000134268.1"; transcript_id "ENSMUSG00000134268.1_tx_53"; exon_id "chr9_5127219_5127369_+"; exonnum "3"; txlen "1427";
chr9	ENSEMBL_gcm37	exon	5127219	5127369	0.0193588572147417	+	.	gene_id "ENSMUSG00000134268.1"; transcript_id "ENSMUSG00000134268.1_tx_54"; exon_id "chr9_5127219_5127369_+"; exonnum "3"; txlen "1308";
chr9	ENSEMBL_gcm37	exon	5127219	5127369	0.0193588572147417	+	.	gene_id "ENSMUSG00000134268.1"; transcript_id "ENSMUSG00000134268.1_tx_55"; exon_id "chr9_5127219_5127369_+"; exonnum "3"; txlen "1616";
chr9	ENSEMBL_gcm37	exon	5127219	5127369	0.0193588572147417	+	.	gene_id "ENSMUSG00000134268.1"; transcript_id "ENSMUSG00000134268.1_tx_56"; exon_id "chr9_5127219_5127369_+"; exonnum "3"; txlen "1256";
chr9	ENSEMBL_gcm37	exon	5127219	5127369	0.0193588572147417	+	.	gene_id "ENSMUSG00000134268.1"; transcript_id "ENSMUSG00000134268.1_tx_57"; exon_id "chr9_5127219_5127369_+"; exonnum "3"; txlen "1137";
chr9	ENSEMBL_gcm37	exon	5127219	5127369	0.0193588572147417	+	.	gene_id "ENSMUSG00000134268.1"; transcript_id "ENSMUSG00000134268.1_tx_58"; exon_id "chr9_5127219_5127369_+"; exonnum "3"; txlen "1273";
chr9	ENSEMBL_gcm37	exon	5127219	5127369	0.0149399876331159	+	.	gene_id "ENSMUSG00000134268.1"; transcript_id "ENSMUSG00000134268.1_tx_59"; exon_id "chr9_5127219_5127369_+"; exonnum "3"; txlen "1497";
chr9	ENSEMBL_gcm37	exon	5127219	5127369	0.10879853620368	+	.	gene_id "ENSMUSG00000134268.1"; transcript_id "ENSMUSG00000134268.1_tx_6"; exon_id "chr9_5127219_5127369_+"; exonnum "3"; txlen "1265";
chr9	ENSEMBL_gcm37	exon	5127219	5127369	0.0149399876331159	+	.	gene_id "ENSMUSG00000134268.1"; transcript_id "ENSMUSG00000134268.1_tx_60"; exon_id "chr9_5127219_5127369_+"; exonnum "3"; txlen "1378";
chr9	ENSEMBL_gcm37	exon	5127219	5127369	0.0149399876331159	+	.	gene_id "ENSMUSG00000134268.1"; transcript_id "ENSMUSG00000134268.1_tx_61"; exon_id "chr9_5127219_5127369_+"; exonnum "3"; txlen "1343";
chr9	ENSEMBL_gcm37	exon	5127219	5127369	0.0145191429110563	+	.	gene_id "ENSMUSG00000134268.1"; transcript_id "ENSMUSG00000134268.1_tx_62"; exon_id "chr9_5127219_5127369_+"; exonnum "3"; txlen "1528";
chr9	ENSEMBL_gcm37	exon	5127219	5127369	0.0145191429110563	+	.	gene_id "ENSMUSG00000134268.1"; transcript_id "ENSMUSG00000134268.1_tx_63"; exon_id "chr9_5127219_5127369_+"; exonnum "3"; txlen "1755";
chr9	ENSEMBL_gcm37	exon	5127219	5127369	0.0145191429110563	+	.	gene_id "ENSMUSG00000134268.1"; transcript_id "ENSMUSG00000134268.1_tx_64"; exon_id "chr9_5127219_5127369_+"; exonnum "3"; txlen "1847";
chr9	ENSEMBL_gcm37	exon	5127219	5127369	0.0145191429110563	+	.	gene_id "ENSMUSG00000134268.1"; transcript_id "ENSMUSG00000134268.1_tx_65"; exon_id "chr9_5127219_5127369_+"; exonnum "3"; txlen "1842";
chr9	ENSEMBL_gcm37	exon	5127219	5127369	0.0145191429110563	+	.	gene_id "ENSMUSG00000134268.1"; transcript_id "ENSMUSG00000134268.1_tx_66"; exon_id "chr9_5127219_5127369_+"; exonnum "3"; txlen "1772";
chr9	ENSEMBL_gcm37	exon	5127219	5127369	0.0145191429110563	+	.	gene_id "ENSMUSG00000134268.1"; transcript_id "ENSMUSG00000134268.1_tx_67"; exon_id "chr9_5127219_5127369_+"; exonnum "3"; txlen "1374";
chr9	ENSEMBL_gcm37	exon	5127219	5127369	0.0145191429110563	+	.	gene_id "ENSMUSG00000134268.1"; transcript_id "ENSMUSG00000134268.1_tx_68"; exon_id "chr9_5127219_5127369_+"; exonnum "3"; txlen "1601";
chr9	ENSEMBL_gcm37	exon	5127219	5127369	0.0132566087448775	+	.	gene_id "ENSMUSG00000134268.1"; transcript_id "ENSMUSG00000134268.1_tx_69"; exon_id "chr9_5127219_5127369_+"; exonnum "3"; txlen "1611";
chr9	ENSEMBL_gcm37	exon	5127219	5127369	0.10879853620368	+	.	gene_id "ENSMUSG00000134268.1"; transcript_id "ENSMUSG00000134268.1_tx_7"; exon_id "chr9_5127219_5127369_+"; exonnum "3"; txlen "1178";
chr9	ENSEMBL_gcm37	exon	5127219	5127369	0.10406816506439	+	.	gene_id "ENSMUSG00000134268.1"; transcript_id "ENSMUSG00000134268.1_tx_8"; exon_id "chr9_5127219_5127369_+"; exonnum "3"; txlen "585";
chr9	ENSEMBL_gcm37	exon	5127219	5127369	0.0614948248107758	+	.	gene_id "ENSMUSG00000134268.1"; transcript_id "ENSMUSG00000134268.1_tx_9"; exon_id "chr9_5127219_5127369_+"; exonnum "3"; txlen "1651";
chr9	sragcm37_mid	exon	5128126	5128222	0.0614948248107758	+	.	gene_id "ENSMUSG00000134268.1"; transcript_id "ENSMUSG00000134268.1_tx_10"; exon_id "chr9_5128126_5128222_+"; exonnum "4"; txlen "1564";
chr9	sragcm37_mid	exon	5128126	5128222	0.0614948248107758	+	.	gene_id "ENSMUSG00000134268.1"; transcript_id "ENSMUSG00000134268.1_tx_11"; exon_id "chr9_5128126_5128222_+"; exonnum "4"; txlen "1424";
chr9	sragcm37_mid	exon	5128126	5128222	0.0614948248107758	+	.	gene_id "ENSMUSG00000134268.1"; transcript_id "ENSMUSG00000134268.1_tx_12"; exon_id "chr9_5128126_5128222_+"; exonnum "4"; txlen "1743";
chr9	sragcm37_mid	exon	5128126	5128222	0.0614948248107758	+	.	gene_id "ENSMUSG00000134268.1"; transcript_id "ENSMUSG00000134268.1_tx_13"; exon_id "chr9_5128126_5128222_+"; exonnum "4"; txlen "1337";
chr9	sragcm37_mid	exon	5128126	5128222	0.0614948248107758	+	.	gene_id "ENSMUSG00000134268.1"; transcript_id "ENSMUSG00000134268.1_tx_14"; exon_id "chr9_5128126_5128222_+"; exonnum "4"; txlen "1656";
chr9	sragcm37_mid	exon	5128126	5128222	0.0614948248107758	+	.	gene_id "ENSMUSG00000134268.1"; transcript_id "ENSMUSG00000134268.1_tx_15"; exon_id "chr9_5128126_5128222_+"; exonnum "4"; txlen "1516";
chr9	sragcm37_mid	exon	5128126	5128222	0.0614948248107758	+	.	gene_id "ENSMUSG00000134268.1"; transcript_id "ENSMUSG00000134268.1_tx_16"; exon_id "chr9_5128126_5128222_+"; exonnum "4"; txlen "1429";
chr9	sragcm37_mid	exon	5128126	5128222	0.0614948248107758	+	.	gene_id "ENSMUSG00000134268.1"; transcript_id "ENSMUSG00000134268.1_tx_17"; exon_id "chr9_5128126_5128222_+"; exonnum "4"; txlen "682";
chr9	sragcm37_mid	exon	5128126	5128222	0.0614948248107758	+	.	gene_id "ENSMUSG00000134268.1"; transcript_id "ENSMUSG00000134268.1_tx_9"; exon_id "chr9_5128126_5128222_+"; exonnum "4"; txlen "1651";
chr9	HAVANA	exon	5132115	5132268	0	+	.	gene_id "ENSMUSG00000134268.1"; transcript_id "ENSMUST00000323684.1"; gene_type "lncRNA"; gene_name "ENSMUSG00000134268"; transcript_type "lncRNA"; transcript_name "ENSMUST00000323684"; exon_number 4; exon_id "ENSMUSE00001638321.1"; level 2; tag "basic"; tag "TAGENE";
chr9	ENSEMBL_gcm37	exon	5132115	5132268	0.165562989875166	+	.	gene_id "ENSMUSG00000134268.1"; transcript_id "ENSMUSG00000134268.1_tx_1"; exon_id "chr9_5132115_5132268_+"; exonnum "4"; txlen "1646";
chr9	ENSEMBL_gcm37	exon	5132115	5132268	0.0614948248107758	+	.	gene_id "ENSMUSG00000134268.1"; transcript_id "ENSMUSG00000134268.1_tx_10"; exon_id "chr9_5132115_5132268_+"; exonnum "5"; txlen "1564";
chr9	ENSEMBL_gcm37	exon	5132115	5132268	0.0614948248107758	+	.	gene_id "ENSMUSG00000134268.1"; transcript_id "ENSMUSG00000134268.1_tx_11"; exon_id "chr9_5132115_5132268_+"; exonnum "5"; txlen "1424";
chr9	ENSEMBL_gcm37	exon	5132115	5132268	0.0614948248107758	+	.	gene_id "ENSMUSG00000134268.1"; transcript_id "ENSMUSG00000134268.1_tx_12"; exon_id "chr9_5132115_5132268_+"; exonnum "5"; txlen "1743";
chr9	ENSEMBL_gcm37	exon	5132115	5132268	0.0614948248107758	+	.	gene_id "ENSMUSG00000134268.1"; transcript_id "ENSMUSG00000134268.1_tx_13"; exon_id "chr9_5132115_5132268_+"; exonnum "5"; txlen "1337";
chr9	ENSEMBL_gcm37	exon	5132115	5132268	0.0614948248107758	+	.	gene_id "ENSMUSG00000134268.1"; transcript_id "ENSMUSG00000134268.1_tx_14"; exon_id "chr9_5132115_5132268_+"; exonnum "5"; txlen "1656";
chr9	ENSEMBL_gcm37	exon	5132115	5132268	0.0614948248107758	+	.	gene_id "ENSMUSG00000134268.1"; transcript_id "ENSMUSG00000134268.1_tx_15"; exon_id "chr9_5132115_5132268_+"; exonnum "5"; txlen "1516";
chr9	ENSEMBL_gcm37	exon	5132115	5132268	0.0614948248107758	+	.	gene_id "ENSMUSG00000134268.1"; transcript_id "ENSMUSG00000134268.1_tx_16"; exon_id "chr9_5132115_5132268_+"; exonnum "5"; txlen "1429";
chr9	ENSEMBL_gcm37	exon	5132115	5132268	0.0614948248107758	+	.	gene_id "ENSMUSG00000134268.1"; transcript_id "ENSMUSG00000134268.1_tx_17"; exon_id "chr9_5132115_5132268_+"; exonnum "5"; txlen "682";
chr9	ENSEMBL_gcm37	exon	5132115	5132268	0.165562989875166	+	.	gene_id "ENSMUSG00000134268.1"; transcript_id "ENSMUSG00000134268.1_tx_2"; exon_id "chr9_5132115_5132268_+"; exonnum "4"; txlen "1332";
chr9	ENSEMBL_gcm37	exon	5132115	5132268	0.0334571554037385	+	.	gene_id "ENSMUSG00000134268.1"; transcript_id "ENSMUSG00000134268.1_tx_21"; exon_id "chr9_5132115_5132268_+"; exonnum "4"; txlen "1637";
chr9	ENSEMBL_gcm37	exon	5132115	5132268	0.0334571554037385	+	.	gene_id "ENSMUSG00000134268.1"; transcript_id "ENSMUSG00000134268.1_tx_22"; exon_id "chr9_5132115_5132268_+"; exonnum "4"; txlen "1729";
chr9	ENSEMBL_gcm37	exon	5132115	5132268	0.0334571554037385	+	.	gene_id "ENSMUSG00000134268.1"; transcript_id "ENSMUSG00000134268.1_tx_23"; exon_id "chr9_5132115_5132268_+"; exonnum "4"; txlen "1724";
chr9	ENSEMBL_gcm37	exon	5132115	5132268	0.0298799752662318	+	.	gene_id "ENSMUSG00000134268.1"; transcript_id "ENSMUSG00000134268.1_tx_26"; exon_id "chr9_5132115_5132268_+"; exonnum "4"; txlen "1654";
chr9	ENSEMBL_gcm37	exon	5132115	5132268	0.0298799752662318	+	.	gene_id "ENSMUSG00000134268.1"; transcript_id "ENSMUSG00000134268.1_tx_27"; exon_id "chr9_5132115_5132268_+"; exonnum "4"; txlen "1746";
chr9	ENSEMBL_gcm37	exon	5132115	5132268	0.0298799752662318	+	.	gene_id "ENSMUSG00000134268.1"; transcript_id "ENSMUSG00000134268.1_tx_28"; exon_id "chr9_5132115_5132268_+"; exonnum "4"; txlen "1741";
chr9	ENSEMBL_gcm37	exon	5132115	5132268	0.132450391900133	+	.	gene_id "ENSMUSG00000134268.1"; transcript_id "ENSMUSG00000134268.1_tx_3"; exon_id "chr9_5132115_5132268_+"; exonnum "4"; txlen "1419";
chr9	ENSEMBL_gcm37	exon	5132115	5132268	0.0250402609625464	+	.	gene_id "ENSMUSG00000134268.1"; transcript_id "ENSMUSG00000134268.1_tx_31"; exon_id "chr9_5132115_5132268_+"; exonnum "4"; txlen "1518";
chr9	ENSEMBL_gcm37	exon	5132115	5132268	0.0250402609625464	+	.	gene_id "ENSMUSG00000134268.1"; transcript_id "ENSMUSG00000134268.1_tx_32"; exon_id "chr9_5132115_5132268_+"; exonnum "4"; txlen "1610";
chr9	ENSEMBL_gcm37	exon	5132115	5132268	0.0250402609625464	+	.	gene_id "ENSMUSG00000134268.1"; transcript_id "ENSMUSG00000134268.1_tx_33"; exon_id "chr9_5132115_5132268_+"; exonnum "4"; txlen "1605";
chr9	ENSEMBL_gcm37	exon	5132115	5132268	0.0250402609625464	+	.	gene_id "ENSMUSG00000134268.1"; transcript_id "ENSMUSG00000134268.1_tx_34"; exon_id "chr9_5132115_5132268_+"; exonnum "4"; txlen "1535";
chr9	ENSEMBL_gcm37	exon	5132115	5132268	0.0241985715184272	+	.	gene_id "ENSMUSG00000134268.1"; transcript_id "ENSMUSG00000134268.1_tx_39"; exon_id "chr9_5132115_5132268_+"; exonnum "4"; txlen "1213";
chr9	ENSEMBL_gcm37	exon	5132115	5132268	0.0241985715184272	+	.	gene_id "ENSMUSG00000134268.1"; transcript_id "ENSMUSG00000134268.1_tx_40"; exon_id "chr9_5132115_5132268_+"; exonnum "4"; txlen "1305";
chr9	ENSEMBL_gcm37	exon	5132115	5132268	0.0241985715184272	+	.	gene_id "ENSMUSG00000134268.1"; transcript_id "ENSMUSG00000134268.1_tx_41"; exon_id "chr9_5132115_5132268_+"; exonnum "4"; txlen "1230";
chr9	ENSEMBL_gcm37	exon	5132115	5132268	0.0235673044353378	+	.	gene_id "ENSMUSG00000134268.1"; transcript_id "ENSMUSG00000134268.1_tx_43"; exon_id "chr9_5132115_5132268_+"; exonnum "4"; txlen "1843";
chr9	ENSEMBL_gcm37	exon	5132115	5132268	0.0235673044353378	+	.	gene_id "ENSMUSG00000134268.1"; transcript_id "ENSMUSG00000134268.1_tx_44"; exon_id "chr9_5132115_5132268_+"; exonnum "4"; txlen "1935";
chr9	ENSEMBL_gcm37	exon	5132115	5132268	0.0235673044353378	+	.	gene_id "ENSMUSG00000134268.1"; transcript_id "ENSMUSG00000134268.1_tx_45"; exon_id "chr9_5132115_5132268_+"; exonnum "4"; txlen "1930";
chr9	ENSEMBL_gcm37	exon	5132115	5132268	0.0235673044353378	+	.	gene_id "ENSMUSG00000134268.1"; transcript_id "ENSMUSG00000134268.1_tx_46"; exon_id "chr9_5132115_5132268_+"; exonnum "4"; txlen "1860";
chr9	ENSEMBL_gcm37	exon	5132115	5132268	0.0235673044353378	+	.	gene_id "ENSMUSG00000134268.1"; transcript_id "ENSMUSG00000134268.1_tx_48"; exon_id "chr9_5132115_5132268_+"; exonnum "4"; txlen "1947";
chr9	ENSEMBL_gcm37	exon	5132115	5132268	0.0235673044353378	+	.	gene_id "ENSMUSG00000134268.1"; transcript_id "ENSMUSG00000134268.1_tx_49"; exon_id "chr9_5132115_5132268_+"; exonnum "4"; txlen "2039";
chr9	ENSEMBL_gcm37	exon	5132115	5132268	0.0193588572147417	+	.	gene_id "ENSMUSG00000134268.1"; transcript_id "ENSMUSG00000134268.1_tx_51"; exon_id "chr9_5132115_5132268_+"; exonnum "4"; txlen "1410";
chr9	ENSEMBL_gcm37	exon	5132115	5132268	0.0193588572147417	+	.	gene_id "ENSMUSG00000134268.1"; transcript_id "ENSMUSG00000134268.1_tx_52"; exon_id "chr9_5132115_5132268_+"; exonnum "4"; txlen "1291";
chr9	ENSEMBL_gcm37	exon	5132115	5132268	0.0193588572147417	+	.	gene_id "ENSMUSG00000134268.1"; transcript_id "ENSMUSG00000134268.1_tx_53"; exon_id "chr9_5132115_5132268_+"; exonnum "4"; txlen "1427";
chr9	ENSEMBL_gcm37	exon	5132115	5132268	0.0193588572147417	+	.	gene_id "ENSMUSG00000134268.1"; transcript_id "ENSMUSG00000134268.1_tx_54"; exon_id "chr9_5132115_5132268_+"; exonnum "4"; txlen "1308";
chr9	ENSEMBL_gcm37	exon	5132115	5132268	0.0193588572147417	+	.	gene_id "ENSMUSG00000134268.1"; transcript_id "ENSMUSG00000134268.1_tx_55"; exon_id "chr9_5132115_5132268_+"; exonnum "4"; txlen "1616";
chr9	ENSEMBL_gcm37	exon	5132115	5132268	0.0149399876331159	+	.	gene_id "ENSMUSG00000134268.1"; transcript_id "ENSMUSG00000134268.1_tx_59"; exon_id "chr9_5132115_5132268_+"; exonnum "4"; txlen "1497";
chr9	ENSEMBL_gcm37	exon	5132115	5132268	0.0149399876331159	+	.	gene_id "ENSMUSG00000134268.1"; transcript_id "ENSMUSG00000134268.1_tx_60"; exon_id "chr9_5132115_5132268_+"; exonnum "4"; txlen "1378";
chr9	ENSEMBL_gcm37	exon	5132115	5132268	0.0145191429110563	+	.	gene_id "ENSMUSG00000134268.1"; transcript_id "ENSMUSG00000134268.1_tx_62"; exon_id "chr9_5132115_5132268_+"; exonnum "4"; txlen "1528";
chr9	ENSEMBL_gcm37	exon	5132115	5132268	0.0145191429110563	+	.	gene_id "ENSMUSG00000134268.1"; transcript_id "ENSMUSG00000134268.1_tx_63"; exon_id "chr9_5132115_5132268_+"; exonnum "4"; txlen "1755";
chr9	ENSEMBL_gcm37	exon	5132115	5132268	0.0145191429110563	+	.	gene_id "ENSMUSG00000134268.1"; transcript_id "ENSMUSG00000134268.1_tx_64"; exon_id "chr9_5132115_5132268_+"; exonnum "4"; txlen "1847";
chr9	ENSEMBL_gcm37	exon	5132115	5132268	0.0145191429110563	+	.	gene_id "ENSMUSG00000134268.1"; transcript_id "ENSMUSG00000134268.1_tx_65"; exon_id "chr9_5132115_5132268_+"; exonnum "4"; txlen "1842";
chr9	ENSEMBL_gcm37	exon	5132115	5132268	0.0145191429110563	+	.	gene_id "ENSMUSG00000134268.1"; transcript_id "ENSMUSG00000134268.1_tx_66"; exon_id "chr9_5132115_5132268_+"; exonnum "4"; txlen "1772";
chr9	ENSEMBL_gcm37	exon	5132115	5132268	0.0132566087448775	+	.	gene_id "ENSMUSG00000134268.1"; transcript_id "ENSMUSG00000134268.1_tx_69"; exon_id "chr9_5132115_5132268_+"; exonnum "4"; txlen "1611";
chr9	ENSEMBL_gcm37	exon	5132115	5132268	0.10406816506439	+	.	gene_id "ENSMUSG00000134268.1"; transcript_id "ENSMUSG00000134268.1_tx_8"; exon_id "chr9_5132115_5132268_+"; exonnum "4"; txlen "585";
chr9	ENSEMBL_gcm37	exon	5132115	5132268	0.0614948248107758	+	.	gene_id "ENSMUSG00000134268.1"; transcript_id "ENSMUSG00000134268.1_tx_9"; exon_id "chr9_5132115_5132268_+"; exonnum "5"; txlen "1651";
chr9	HAVANA	exon	5132134	5132268	0	+	.	gene_id "ENSMUSG00000134268.1"; transcript_id "ENSMUST00000323683.1"; gene_type "lncRNA"; gene_name "ENSMUSG00000134268"; transcript_type "lncRNA"; transcript_name "ENSMUST00000323683"; exon_number 4; exon_id "ENSMUSE00001638328.1"; level 2; tag "Ensembl_canonical"; tag "GENCODE_Primary"; tag "TAGENE";
chr9	sragcm37_ss	exon	5132781	5132811	0.0614948248107758	+	.	gene_id "ENSMUSG00000134268.1"; transcript_id "ENSMUSG00000134268.1_tx_17"; exon_id "chr9_5132781_5132811_+"; exonnum "6"; txlen "682";
chr9	sragcm37_ss	exon	5132781	5132811	0.10406816506439	+	.	gene_id "ENSMUSG00000134268.1"; transcript_id "ENSMUSG00000134268.1_tx_8"; exon_id "chr9_5132781_5132811_+"; exonnum "5"; txlen "585";
chr9	sragcm37_mid	exon	5155179	5155249	0.165562989875166	+	.	gene_id "ENSMUSG00000134268.1"; transcript_id "ENSMUSG00000134268.1_tx_1"; exon_id "chr9_5155179_5155249_+"; exonnum "5"; txlen "1646";
chr9	sragcm37_mid	exon	5155179	5155249	0.0614948248107758	+	.	gene_id "ENSMUSG00000134268.1"; transcript_id "ENSMUSG00000134268.1_tx_10"; exon_id "chr9_5155179_5155249_+"; exonnum "6"; txlen "1564";
chr9	sragcm37_mid	exon	5155179	5155249	0.0614948248107758	+	.	gene_id "ENSMUSG00000134268.1"; transcript_id "ENSMUSG00000134268.1_tx_11"; exon_id "chr9_5155179_5155249_+"; exonnum "6"; txlen "1424";
chr9	sragcm37_mid	exon	5155179	5155249	0.0614948248107758	+	.	gene_id "ENSMUSG00000134268.1"; transcript_id "ENSMUSG00000134268.1_tx_12"; exon_id "chr9_5155179_5155249_+"; exonnum "6"; txlen "1743";
chr9	sragcm37_mid	exon	5155179	5155249	0.0614948248107758	+	.	gene_id "ENSMUSG00000134268.1"; transcript_id "ENSMUSG00000134268.1_tx_13"; exon_id "chr9_5155179_5155249_+"; exonnum "6"; txlen "1337";
chr9	sragcm37_mid	exon	5155179	5155249	0.0614948248107758	+	.	gene_id "ENSMUSG00000134268.1"; transcript_id "ENSMUSG00000134268.1_tx_14"; exon_id "chr9_5155179_5155249_+"; exonnum "6"; txlen "1656";
chr9	sragcm37_mid	exon	5155179	5155249	0.0614948248107758	+	.	gene_id "ENSMUSG00000134268.1"; transcript_id "ENSMUSG00000134268.1_tx_15"; exon_id "chr9_5155179_5155249_+"; exonnum "6"; txlen "1516";
chr9	sragcm37_mid	exon	5155179	5155249	0.0614948248107758	+	.	gene_id "ENSMUSG00000134268.1"; transcript_id "ENSMUSG00000134268.1_tx_16"; exon_id "chr9_5155179_5155249_+"; exonnum "6"; txlen "1429";
chr9	sragcm37_mid	exon	5155179	5155249	0.165562989875166	+	.	gene_id "ENSMUSG00000134268.1"; transcript_id "ENSMUSG00000134268.1_tx_2"; exon_id "chr9_5155179_5155249_+"; exonnum "5"; txlen "1332";
chr9	sragcm37_mid	exon	5155179	5155249	0.0334571554037385	+	.	gene_id "ENSMUSG00000134268.1"; transcript_id "ENSMUSG00000134268.1_tx_21"; exon_id "chr9_5155179_5155249_+"; exonnum "5"; txlen "1637";
chr9	sragcm37_mid	exon	5155179	5155249	0.0334571554037385	+	.	gene_id "ENSMUSG00000134268.1"; transcript_id "ENSMUSG00000134268.1_tx_22"; exon_id "chr9_5155179_5155249_+"; exonnum "5"; txlen "1729";
chr9	sragcm37_mid	exon	5155179	5155249	0.0334571554037385	+	.	gene_id "ENSMUSG00000134268.1"; transcript_id "ENSMUSG00000134268.1_tx_23"; exon_id "chr9_5155179_5155249_+"; exonnum "5"; txlen "1724";
chr9	sragcm37_mid	exon	5155179	5155249	0.0334571554037385	+	.	gene_id "ENSMUSG00000134268.1"; transcript_id "ENSMUSG00000134268.1_tx_24"; exon_id "chr9_5155179_5155249_+"; exonnum "4"; txlen "1483";
chr9	sragcm37_mid	exon	5155179	5155249	0.0334571554037385	+	.	gene_id "ENSMUSG00000134268.1"; transcript_id "ENSMUSG00000134268.1_tx_25"; exon_id "chr9_5155179_5155249_+"; exonnum "4"; txlen "1575";
chr9	sragcm37_mid	exon	5155179	5155249	0.132450391900133	+	.	gene_id "ENSMUSG00000134268.1"; transcript_id "ENSMUSG00000134268.1_tx_3"; exon_id "chr9_5155179_5155249_+"; exonnum "5"; txlen "1419";
chr9	sragcm37_mid	exon	5155179	5155249	0.0250402609625464	+	.	gene_id "ENSMUSG00000134268.1"; transcript_id "ENSMUSG00000134268.1_tx_31"; exon_id "chr9_5155179_5155249_+"; exonnum "5"; txlen "1518";
chr9	sragcm37_mid	exon	5155179	5155249	0.0250402609625464	+	.	gene_id "ENSMUSG00000134268.1"; transcript_id "ENSMUSG00000134268.1_tx_32"; exon_id "chr9_5155179_5155249_+"; exonnum "5"; txlen "1610";
chr9	sragcm37_mid	exon	5155179	5155249	0.0250402609625464	+	.	gene_id "ENSMUSG00000134268.1"; transcript_id "ENSMUSG00000134268.1_tx_33"; exon_id "chr9_5155179_5155249_+"; exonnum "5"; txlen "1605";
chr9	sragcm37_mid	exon	5155179	5155249	0.0250402609625464	+	.	gene_id "ENSMUSG00000134268.1"; transcript_id "ENSMUSG00000134268.1_tx_35"; exon_id "chr9_5155179_5155249_+"; exonnum "4"; txlen "1364";
chr9	sragcm37_mid	exon	5155179	5155249	0.0250402609625464	+	.	gene_id "ENSMUSG00000134268.1"; transcript_id "ENSMUSG00000134268.1_tx_36"; exon_id "chr9_5155179_5155249_+"; exonnum "4"; txlen "1456";
chr9	sragcm37_mid	exon	5155179	5155249	0.0250402609625464	+	.	gene_id "ENSMUSG00000134268.1"; transcript_id "ENSMUSG00000134268.1_tx_37"; exon_id "chr9_5155179_5155249_+"; exonnum "4"; txlen "1451";
chr9	sragcm37_mid	exon	5155179	5155249	0.0241985715184272	+	.	gene_id "ENSMUSG00000134268.1"; transcript_id "ENSMUSG00000134268.1_tx_39"; exon_id "chr9_5155179_5155249_+"; exonnum "5"; txlen "1213";
chr9	sragcm37_mid	exon	5155179	5155249	0.0241985715184272	+	.	gene_id "ENSMUSG00000134268.1"; transcript_id "ENSMUSG00000134268.1_tx_40"; exon_id "chr9_5155179_5155249_+"; exonnum "5"; txlen "1305";
chr9	sragcm37_mid	exon	5155179	5155249	0.0241985715184272	+	.	gene_id "ENSMUSG00000134268.1"; transcript_id "ENSMUSG00000134268.1_tx_42"; exon_id "chr9_5155179_5155249_+"; exonnum "4"; txlen "1059";
chr9	sragcm37_mid	exon	5155179	5155249	0.0235673044353378	+	.	gene_id "ENSMUSG00000134268.1"; transcript_id "ENSMUSG00000134268.1_tx_43"; exon_id "chr9_5155179_5155249_+"; exonnum "5"; txlen "1843";
chr9	sragcm37_mid	exon	5155179	5155249	0.0235673044353378	+	.	gene_id "ENSMUSG00000134268.1"; transcript_id "ENSMUSG00000134268.1_tx_44"; exon_id "chr9_5155179_5155249_+"; exonnum "5"; txlen "1935";
chr9	sragcm37_mid	exon	5155179	5155249	0.0235673044353378	+	.	gene_id "ENSMUSG00000134268.1"; transcript_id "ENSMUSG00000134268.1_tx_45"; exon_id "chr9_5155179_5155249_+"; exonnum "5"; txlen "1930";
chr9	sragcm37_mid	exon	5155179	5155249	0.0235673044353378	+	.	gene_id "ENSMUSG00000134268.1"; transcript_id "ENSMUSG00000134268.1_tx_47"; exon_id "chr9_5155179_5155249_+"; exonnum "4"; txlen "1689";
chr9	sragcm37_mid	exon	5155179	5155249	0.10879853620368	+	.	gene_id "ENSMUSG00000134268.1"; transcript_id "ENSMUSG00000134268.1_tx_5"; exon_id "chr9_5155179_5155249_+"; exonnum "4"; txlen "1492";
chr9	sragcm37_mid	exon	5155179	5155249	0.0193588572147417	+	.	gene_id "ENSMUSG00000134268.1"; transcript_id "ENSMUSG00000134268.1_tx_51"; exon_id "chr9_5155179_5155249_+"; exonnum "5"; txlen "1410";
chr9	sragcm37_mid	exon	5155179	5155249	0.0193588572147417	+	.	gene_id "ENSMUSG00000134268.1"; transcript_id "ENSMUSG00000134268.1_tx_52"; exon_id "chr9_5155179_5155249_+"; exonnum "5"; txlen "1291";
chr9	sragcm37_mid	exon	5155179	5155249	0.0193588572147417	+	.	gene_id "ENSMUSG00000134268.1"; transcript_id "ENSMUSG00000134268.1_tx_55"; exon_id "chr9_5155179_5155249_+"; exonnum "5"; txlen "1616";
chr9	sragcm37_mid	exon	5155179	5155249	0.0193588572147417	+	.	gene_id "ENSMUSG00000134268.1"; transcript_id "ENSMUSG00000134268.1_tx_56"; exon_id "chr9_5155179_5155249_+"; exonnum "4"; txlen "1256";
chr9	sragcm37_mid	exon	5155179	5155249	0.0193588572147417	+	.	gene_id "ENSMUSG00000134268.1"; transcript_id "ENSMUSG00000134268.1_tx_57"; exon_id "chr9_5155179_5155249_+"; exonnum "4"; txlen "1137";
chr9	sragcm37_mid	exon	5155179	5155249	0.0149399876331159	+	.	gene_id "ENSMUSG00000134268.1"; transcript_id "ENSMUSG00000134268.1_tx_59"; exon_id "chr9_5155179_5155249_+"; exonnum "5"; txlen "1497";
chr9	sragcm37_mid	exon	5155179	5155249	0.10879853620368	+	.	gene_id "ENSMUSG00000134268.1"; transcript_id "ENSMUSG00000134268.1_tx_6"; exon_id "chr9_5155179_5155249_+"; exonnum "4"; txlen "1265";
chr9	sragcm37_mid	exon	5155179	5155249	0.0149399876331159	+	.	gene_id "ENSMUSG00000134268.1"; transcript_id "ENSMUSG00000134268.1_tx_60"; exon_id "chr9_5155179_5155249_+"; exonnum "5"; txlen "1378";
chr9	sragcm37_mid	exon	5155179	5155249	0.0149399876331159	+	.	gene_id "ENSMUSG00000134268.1"; transcript_id "ENSMUSG00000134268.1_tx_61"; exon_id "chr9_5155179_5155249_+"; exonnum "4"; txlen "1343";
chr9	sragcm37_mid	exon	5155179	5155249	0.0145191429110563	+	.	gene_id "ENSMUSG00000134268.1"; transcript_id "ENSMUSG00000134268.1_tx_62"; exon_id "chr9_5155179_5155249_+"; exonnum "5"; txlen "1528";
chr9	sragcm37_mid	exon	5155179	5155249	0.0145191429110563	+	.	gene_id "ENSMUSG00000134268.1"; transcript_id "ENSMUSG00000134268.1_tx_63"; exon_id "chr9_5155179_5155249_+"; exonnum "5"; txlen "1755";
chr9	sragcm37_mid	exon	5155179	5155249	0.0145191429110563	+	.	gene_id "ENSMUSG00000134268.1"; transcript_id "ENSMUSG00000134268.1_tx_64"; exon_id "chr9_5155179_5155249_+"; exonnum "5"; txlen "1847";
chr9	sragcm37_mid	exon	5155179	5155249	0.0145191429110563	+	.	gene_id "ENSMUSG00000134268.1"; transcript_id "ENSMUSG00000134268.1_tx_65"; exon_id "chr9_5155179_5155249_+"; exonnum "5"; txlen "1842";
chr9	sragcm37_mid	exon	5155179	5155249	0.0145191429110563	+	.	gene_id "ENSMUSG00000134268.1"; transcript_id "ENSMUSG00000134268.1_tx_67"; exon_id "chr9_5155179_5155249_+"; exonnum "4"; txlen "1374";
chr9	sragcm37_mid	exon	5155179	5155249	0.0145191429110563	+	.	gene_id "ENSMUSG00000134268.1"; transcript_id "ENSMUSG00000134268.1_tx_68"; exon_id "chr9_5155179_5155249_+"; exonnum "4"; txlen "1601";
chr9	sragcm37_mid	exon	5155179	5155249	0.0132566087448775	+	.	gene_id "ENSMUSG00000134268.1"; transcript_id "ENSMUSG00000134268.1_tx_69"; exon_id "chr9_5155179_5155249_+"; exonnum "5"; txlen "1611";
chr9	sragcm37_mid	exon	5155179	5155249	0.10879853620368	+	.	gene_id "ENSMUSG00000134268.1"; transcript_id "ENSMUSG00000134268.1_tx_7"; exon_id "chr9_5155179_5155249_+"; exonnum "4"; txlen "1178";
chr9	sragcm37_mid	exon	5155179	5155249	0.0614948248107758	+	.	gene_id "ENSMUSG00000134268.1"; transcript_id "ENSMUSG00000134268.1_tx_9"; exon_id "chr9_5155179_5155249_+"; exonnum "6"; txlen "1651";
chr9	sragcm37_mid	exon	5155179	5155266	0.0298799752662318	+	.	gene_id "ENSMUSG00000134268.1"; transcript_id "ENSMUSG00000134268.1_tx_26"; exon_id "chr9_5155179_5155266_+"; exonnum "5"; txlen "1654";
chr9	sragcm37_mid	exon	5155179	5155266	0.0298799752662318	+	.	gene_id "ENSMUSG00000134268.1"; transcript_id "ENSMUSG00000134268.1_tx_27"; exon_id "chr9_5155179_5155266_+"; exonnum "5"; txlen "1746";
chr9	sragcm37_mid	exon	5155179	5155266	0.0298799752662318	+	.	gene_id "ENSMUSG00000134268.1"; transcript_id "ENSMUSG00000134268.1_tx_28"; exon_id "chr9_5155179_5155266_+"; exonnum "5"; txlen "1741";
chr9	sragcm37_mid	exon	5155179	5155266	0.0298799752662318	+	.	gene_id "ENSMUSG00000134268.1"; transcript_id "ENSMUSG00000134268.1_tx_29"; exon_id "chr9_5155179_5155266_+"; exonnum "4"; txlen "1500";
chr9	sragcm37_mid	exon	5155179	5155266	0.0298799752662318	+	.	gene_id "ENSMUSG00000134268.1"; transcript_id "ENSMUSG00000134268.1_tx_30"; exon_id "chr9_5155179_5155266_+"; exonnum "4"; txlen "1592";
chr9	sragcm37_mid	exon	5155179	5155266	0.0250402609625464	+	.	gene_id "ENSMUSG00000134268.1"; transcript_id "ENSMUSG00000134268.1_tx_34"; exon_id "chr9_5155179_5155266_+"; exonnum "5"; txlen "1535";
chr9	sragcm37_mid	exon	5155179	5155266	0.0250402609625464	+	.	gene_id "ENSMUSG00000134268.1"; transcript_id "ENSMUSG00000134268.1_tx_38"; exon_id "chr9_5155179_5155266_+"; exonnum "4"; txlen "1381";
chr9	sragcm37_mid	exon	5155179	5155266	0.0241985715184272	+	.	gene_id "ENSMUSG00000134268.1"; transcript_id "ENSMUSG00000134268.1_tx_41"; exon_id "chr9_5155179_5155266_+"; exonnum "5"; txlen "1230";
chr9	sragcm37_mid	exon	5155179	5155266	0.0235673044353378	+	.	gene_id "ENSMUSG00000134268.1"; transcript_id "ENSMUSG00000134268.1_tx_46"; exon_id "chr9_5155179_5155266_+"; exonnum "5"; txlen "1860";
chr9	sragcm37_mid	exon	5155179	5155266	0.0235673044353378	+	.	gene_id "ENSMUSG00000134268.1"; transcript_id "ENSMUSG00000134268.1_tx_48"; exon_id "chr9_5155179_5155266_+"; exonnum "5"; txlen "1947";
chr9	sragcm37_mid	exon	5155179	5155266	0.0235673044353378	+	.	gene_id "ENSMUSG00000134268.1"; transcript_id "ENSMUSG00000134268.1_tx_49"; exon_id "chr9_5155179_5155266_+"; exonnum "5"; txlen "2039";
chr9	sragcm37_mid	exon	5155179	5155266	0.0193588572147417	+	.	gene_id "ENSMUSG00000134268.1"; transcript_id "ENSMUSG00000134268.1_tx_53"; exon_id "chr9_5155179_5155266_+"; exonnum "5"; txlen "1427";
chr9	sragcm37_mid	exon	5155179	5155266	0.0193588572147417	+	.	gene_id "ENSMUSG00000134268.1"; transcript_id "ENSMUSG00000134268.1_tx_54"; exon_id "chr9_5155179_5155266_+"; exonnum "5"; txlen "1308";
chr9	sragcm37_mid	exon	5155179	5155266	0.0193588572147417	+	.	gene_id "ENSMUSG00000134268.1"; transcript_id "ENSMUSG00000134268.1_tx_58"; exon_id "chr9_5155179_5155266_+"; exonnum "4"; txlen "1273";
chr9	sragcm37_mid	exon	5155179	5155266	0.0145191429110563	+	.	gene_id "ENSMUSG00000134268.1"; transcript_id "ENSMUSG00000134268.1_tx_66"; exon_id "chr9_5155179_5155266_+"; exonnum "5"; txlen "1772";
chr9	HAVANA	exon	5155179	5155276	0	+	.	gene_id "ENSMUSG00000134268.1"; transcript_id "ENSMUST00000323683.1"; gene_type "lncRNA"; gene_name "ENSMUSG00000134268"; transcript_type "lncRNA"; transcript_name "ENSMUST00000323683"; exon_number 5; exon_id "ENSMUSE00001638324.1"; level 2; tag "Ensembl_canonical"; tag "GENCODE_Primary"; tag "TAGENE";
chr9	HAVANA	exon	5155179	5155298	0	+	.	gene_id "ENSMUSG00000134268.1"; transcript_id "ENSMUST00000323684.1"; gene_type "lncRNA"; gene_name "ENSMUSG00000134268"; transcript_type "lncRNA"; transcript_name "ENSMUST00000323684"; exon_number 5; exon_id "ENSMUSE00001638320.1"; level 2; tag "basic"; tag "TAGENE";
chr9	sragcm37_mid	exon	5157031	5157142	0.165562989875166	+	.	gene_id "ENSMUSG00000134268.1"; transcript_id "ENSMUSG00000134268.1_tx_1"; exon_id "chr9_5157031_5157142_+"; exonnum "6"; txlen "1646";
chr9	sragcm37_mid	exon	5157031	5157142	0.0614948248107758	+	.	gene_id "ENSMUSG00000134268.1"; transcript_id "ENSMUSG00000134268.1_tx_10"; exon_id "chr9_5157031_5157142_+"; exonnum "7"; txlen "1564";
chr9	sragcm37_mid	exon	5157031	5157142	0.0614948248107758	+	.	gene_id "ENSMUSG00000134268.1"; transcript_id "ENSMUSG00000134268.1_tx_11"; exon_id "chr9_5157031_5157142_+"; exonnum "7"; txlen "1424";
chr9	sragcm37_mid	exon	5157031	5157142	0.0614948248107758	+	.	gene_id "ENSMUSG00000134268.1"; transcript_id "ENSMUSG00000134268.1_tx_12"; exon_id "chr9_5157031_5157142_+"; exonnum "7"; txlen "1743";
chr9	sragcm37_mid	exon	5157031	5157142	0.0614948248107758	+	.	gene_id "ENSMUSG00000134268.1"; transcript_id "ENSMUSG00000134268.1_tx_13"; exon_id "chr9_5157031_5157142_+"; exonnum "7"; txlen "1337";
chr9	sragcm37_mid	exon	5157031	5157142	0.0614948248107758	+	.	gene_id "ENSMUSG00000134268.1"; transcript_id "ENSMUSG00000134268.1_tx_14"; exon_id "chr9_5157031_5157142_+"; exonnum "7"; txlen "1656";
chr9	sragcm37_mid	exon	5157031	5157142	0.0614948248107758	+	.	gene_id "ENSMUSG00000134268.1"; transcript_id "ENSMUSG00000134268.1_tx_15"; exon_id "chr9_5157031_5157142_+"; exonnum "7"; txlen "1516";
chr9	sragcm37_mid	exon	5157031	5157142	0.0614948248107758	+	.	gene_id "ENSMUSG00000134268.1"; transcript_id "ENSMUSG00000134268.1_tx_16"; exon_id "chr9_5157031_5157142_+"; exonnum "7"; txlen "1429";
chr9	sragcm37_mid	exon	5157031	5157142	0.165562989875166	+	.	gene_id "ENSMUSG00000134268.1"; transcript_id "ENSMUSG00000134268.1_tx_2"; exon_id "chr9_5157031_5157142_+"; exonnum "6"; txlen "1332";
chr9	sragcm37_mid	exon	5157031	5157142	0.0334571554037385	+	.	gene_id "ENSMUSG00000134268.1"; transcript_id "ENSMUSG00000134268.1_tx_21"; exon_id "chr9_5157031_5157142_+"; exonnum "6"; txlen "1637";
chr9	sragcm37_mid	exon	5157031	5157142	0.0334571554037385	+	.	gene_id "ENSMUSG00000134268.1"; transcript_id "ENSMUSG00000134268.1_tx_22"; exon_id "chr9_5157031_5157142_+"; exonnum "6"; txlen "1729";
chr9	sragcm37_mid	exon	5157031	5157142	0.0334571554037385	+	.	gene_id "ENSMUSG00000134268.1"; transcript_id "ENSMUSG00000134268.1_tx_23"; exon_id "chr9_5157031_5157142_+"; exonnum "6"; txlen "1724";
chr9	sragcm37_mid	exon	5157031	5157142	0.0334571554037385	+	.	gene_id "ENSMUSG00000134268.1"; transcript_id "ENSMUSG00000134268.1_tx_24"; exon_id "chr9_5157031_5157142_+"; exonnum "5"; txlen "1483";
chr9	sragcm37_mid	exon	5157031	5157142	0.0334571554037385	+	.	gene_id "ENSMUSG00000134268.1"; transcript_id "ENSMUSG00000134268.1_tx_25"; exon_id "chr9_5157031_5157142_+"; exonnum "5"; txlen "1575";
chr9	sragcm37_mid	exon	5157031	5157142	0.0298799752662318	+	.	gene_id "ENSMUSG00000134268.1"; transcript_id "ENSMUSG00000134268.1_tx_26"; exon_id "chr9_5157031_5157142_+"; exonnum "6"; txlen "1654";
chr9	sragcm37_mid	exon	5157031	5157142	0.0298799752662318	+	.	gene_id "ENSMUSG00000134268.1"; transcript_id "ENSMUSG00000134268.1_tx_27"; exon_id "chr9_5157031_5157142_+"; exonnum "6"; txlen "1746";
chr9	sragcm37_mid	exon	5157031	5157142	0.0298799752662318	+	.	gene_id "ENSMUSG00000134268.1"; transcript_id "ENSMUSG00000134268.1_tx_28"; exon_id "chr9_5157031_5157142_+"; exonnum "6"; txlen "1741";
chr9	sragcm37_mid	exon	5157031	5157142	0.0298799752662318	+	.	gene_id "ENSMUSG00000134268.1"; transcript_id "ENSMUSG00000134268.1_tx_29"; exon_id "chr9_5157031_5157142_+"; exonnum "5"; txlen "1500";
chr9	sragcm37_mid	exon	5157031	5157142	0.132450391900133	+	.	gene_id "ENSMUSG00000134268.1"; transcript_id "ENSMUSG00000134268.1_tx_3"; exon_id "chr9_5157031_5157142_+"; exonnum "6"; txlen "1419";
chr9	sragcm37_mid	exon	5157031	5157142	0.0298799752662318	+	.	gene_id "ENSMUSG00000134268.1"; transcript_id "ENSMUSG00000134268.1_tx_30"; exon_id "chr9_5157031_5157142_+"; exonnum "5"; txlen "1592";
chr9	sragcm37_mid	exon	5157031	5157142	0.0250402609625464	+	.	gene_id "ENSMUSG00000134268.1"; transcript_id "ENSMUSG00000134268.1_tx_31"; exon_id "chr9_5157031_5157142_+"; exonnum "6"; txlen "1518";
chr9	sragcm37_mid	exon	5157031	5157142	0.0250402609625464	+	.	gene_id "ENSMUSG00000134268.1"; transcript_id "ENSMUSG00000134268.1_tx_32"; exon_id "chr9_5157031_5157142_+"; exonnum "6"; txlen "1610";
chr9	sragcm37_mid	exon	5157031	5157142	0.0250402609625464	+	.	gene_id "ENSMUSG00000134268.1"; transcript_id "ENSMUSG00000134268.1_tx_33"; exon_id "chr9_5157031_5157142_+"; exonnum "6"; txlen "1605";
chr9	sragcm37_mid	exon	5157031	5157142	0.0250402609625464	+	.	gene_id "ENSMUSG00000134268.1"; transcript_id "ENSMUSG00000134268.1_tx_34"; exon_id "chr9_5157031_5157142_+"; exonnum "6"; txlen "1535";
chr9	sragcm37_mid	exon	5157031	5157142	0.0250402609625464	+	.	gene_id "ENSMUSG00000134268.1"; transcript_id "ENSMUSG00000134268.1_tx_35"; exon_id "chr9_5157031_5157142_+"; exonnum "5"; txlen "1364";
chr9	sragcm37_mid	exon	5157031	5157142	0.0250402609625464	+	.	gene_id "ENSMUSG00000134268.1"; transcript_id "ENSMUSG00000134268.1_tx_36"; exon_id "chr9_5157031_5157142_+"; exonnum "5"; txlen "1456";
chr9	sragcm37_mid	exon	5157031	5157142	0.0250402609625464	+	.	gene_id "ENSMUSG00000134268.1"; transcript_id "ENSMUSG00000134268.1_tx_37"; exon_id "chr9_5157031_5157142_+"; exonnum "5"; txlen "1451";
chr9	sragcm37_mid	exon	5157031	5157142	0.0250402609625464	+	.	gene_id "ENSMUSG00000134268.1"; transcript_id "ENSMUSG00000134268.1_tx_38"; exon_id "chr9_5157031_5157142_+"; exonnum "5"; txlen "1381";
chr9	sragcm37_mid	exon	5157031	5157142	0.0241985715184272	+	.	gene_id "ENSMUSG00000134268.1"; transcript_id "ENSMUSG00000134268.1_tx_39"; exon_id "chr9_5157031_5157142_+"; exonnum "6"; txlen "1213";
chr9	sragcm37_mid	exon	5157031	5157142	0.0241985715184272	+	.	gene_id "ENSMUSG00000134268.1"; transcript_id "ENSMUSG00000134268.1_tx_40"; exon_id "chr9_5157031_5157142_+"; exonnum "6"; txlen "1305";
chr9	sragcm37_mid	exon	5157031	5157142	0.0241985715184272	+	.	gene_id "ENSMUSG00000134268.1"; transcript_id "ENSMUSG00000134268.1_tx_41"; exon_id "chr9_5157031_5157142_+"; exonnum "6"; txlen "1230";
chr9	sragcm37_mid	exon	5157031	5157142	0.0241985715184272	+	.	gene_id "ENSMUSG00000134268.1"; transcript_id "ENSMUSG00000134268.1_tx_42"; exon_id "chr9_5157031_5157142_+"; exonnum "5"; txlen "1059";
chr9	sragcm37_mid	exon	5157031	5157142	0.0235673044353378	+	.	gene_id "ENSMUSG00000134268.1"; transcript_id "ENSMUSG00000134268.1_tx_43"; exon_id "chr9_5157031_5157142_+"; exonnum "6"; txlen "1843";
chr9	sragcm37_mid	exon	5157031	5157142	0.0235673044353378	+	.	gene_id "ENSMUSG00000134268.1"; transcript_id "ENSMUSG00000134268.1_tx_44"; exon_id "chr9_5157031_5157142_+"; exonnum "6"; txlen "1935";
chr9	sragcm37_mid	exon	5157031	5157142	0.0235673044353378	+	.	gene_id "ENSMUSG00000134268.1"; transcript_id "ENSMUSG00000134268.1_tx_45"; exon_id "chr9_5157031_5157142_+"; exonnum "6"; txlen "1930";
chr9	sragcm37_mid	exon	5157031	5157142	0.0235673044353378	+	.	gene_id "ENSMUSG00000134268.1"; transcript_id "ENSMUSG00000134268.1_tx_46"; exon_id "chr9_5157031_5157142_+"; exonnum "6"; txlen "1860";
chr9	sragcm37_mid	exon	5157031	5157142	0.0235673044353378	+	.	gene_id "ENSMUSG00000134268.1"; transcript_id "ENSMUSG00000134268.1_tx_47"; exon_id "chr9_5157031_5157142_+"; exonnum "5"; txlen "1689";
chr9	sragcm37_mid	exon	5157031	5157142	0.0235673044353378	+	.	gene_id "ENSMUSG00000134268.1"; transcript_id "ENSMUSG00000134268.1_tx_48"; exon_id "chr9_5157031_5157142_+"; exonnum "6"; txlen "1947";
chr9	sragcm37_mid	exon	5157031	5157142	0.0235673044353378	+	.	gene_id "ENSMUSG00000134268.1"; transcript_id "ENSMUSG00000134268.1_tx_49"; exon_id "chr9_5157031_5157142_+"; exonnum "6"; txlen "2039";
chr9	sragcm37_mid	exon	5157031	5157142	0.10879853620368	+	.	gene_id "ENSMUSG00000134268.1"; transcript_id "ENSMUSG00000134268.1_tx_5"; exon_id "chr9_5157031_5157142_+"; exonnum "5"; txlen "1492";
chr9	sragcm37_mid	exon	5157031	5157142	0.0193588572147417	+	.	gene_id "ENSMUSG00000134268.1"; transcript_id "ENSMUSG00000134268.1_tx_51"; exon_id "chr9_5157031_5157142_+"; exonnum "6"; txlen "1410";
chr9	sragcm37_mid	exon	5157031	5157142	0.0193588572147417	+	.	gene_id "ENSMUSG00000134268.1"; transcript_id "ENSMUSG00000134268.1_tx_52"; exon_id "chr9_5157031_5157142_+"; exonnum "6"; txlen "1291";
chr9	sragcm37_mid	exon	5157031	5157142	0.0193588572147417	+	.	gene_id "ENSMUSG00000134268.1"; transcript_id "ENSMUSG00000134268.1_tx_53"; exon_id "chr9_5157031_5157142_+"; exonnum "6"; txlen "1427";
chr9	sragcm37_mid	exon	5157031	5157142	0.0193588572147417	+	.	gene_id "ENSMUSG00000134268.1"; transcript_id "ENSMUSG00000134268.1_tx_54"; exon_id "chr9_5157031_5157142_+"; exonnum "6"; txlen "1308";
chr9	sragcm37_mid	exon	5157031	5157142	0.0193588572147417	+	.	gene_id "ENSMUSG00000134268.1"; transcript_id "ENSMUSG00000134268.1_tx_55"; exon_id "chr9_5157031_5157142_+"; exonnum "6"; txlen "1616";
chr9	sragcm37_mid	exon	5157031	5157142	0.0193588572147417	+	.	gene_id "ENSMUSG00000134268.1"; transcript_id "ENSMUSG00000134268.1_tx_56"; exon_id "chr9_5157031_5157142_+"; exonnum "5"; txlen "1256";
chr9	sragcm37_mid	exon	5157031	5157142	0.0193588572147417	+	.	gene_id "ENSMUSG00000134268.1"; transcript_id "ENSMUSG00000134268.1_tx_57"; exon_id "chr9_5157031_5157142_+"; exonnum "5"; txlen "1137";
chr9	sragcm37_mid	exon	5157031	5157142	0.0193588572147417	+	.	gene_id "ENSMUSG00000134268.1"; transcript_id "ENSMUSG00000134268.1_tx_58"; exon_id "chr9_5157031_5157142_+"; exonnum "5"; txlen "1273";
chr9	sragcm37_mid	exon	5157031	5157142	0.0149399876331159	+	.	gene_id "ENSMUSG00000134268.1"; transcript_id "ENSMUSG00000134268.1_tx_59"; exon_id "chr9_5157031_5157142_+"; exonnum "6"; txlen "1497";
chr9	sragcm37_mid	exon	5157031	5157142	0.10879853620368	+	.	gene_id "ENSMUSG00000134268.1"; transcript_id "ENSMUSG00000134268.1_tx_6"; exon_id "chr9_5157031_5157142_+"; exonnum "5"; txlen "1265";
chr9	sragcm37_mid	exon	5157031	5157142	0.0149399876331159	+	.	gene_id "ENSMUSG00000134268.1"; transcript_id "ENSMUSG00000134268.1_tx_60"; exon_id "chr9_5157031_5157142_+"; exonnum "6"; txlen "1378";
chr9	sragcm37_mid	exon	5157031	5157142	0.0149399876331159	+	.	gene_id "ENSMUSG00000134268.1"; transcript_id "ENSMUSG00000134268.1_tx_61"; exon_id "chr9_5157031_5157142_+"; exonnum "5"; txlen "1343";
chr9	sragcm37_mid	exon	5157031	5157142	0.0145191429110563	+	.	gene_id "ENSMUSG00000134268.1"; transcript_id "ENSMUSG00000134268.1_tx_62"; exon_id "chr9_5157031_5157142_+"; exonnum "6"; txlen "1528";
chr9	sragcm37_mid	exon	5157031	5157142	0.0145191429110563	+	.	gene_id "ENSMUSG00000134268.1"; transcript_id "ENSMUSG00000134268.1_tx_63"; exon_id "chr9_5157031_5157142_+"; exonnum "6"; txlen "1755";
chr9	sragcm37_mid	exon	5157031	5157142	0.0145191429110563	+	.	gene_id "ENSMUSG00000134268.1"; transcript_id "ENSMUSG00000134268.1_tx_64"; exon_id "chr9_5157031_5157142_+"; exonnum "6"; txlen "1847";
chr9	sragcm37_mid	exon	5157031	5157142	0.0145191429110563	+	.	gene_id "ENSMUSG00000134268.1"; transcript_id "ENSMUSG00000134268.1_tx_65"; exon_id "chr9_5157031_5157142_+"; exonnum "6"; txlen "1842";
chr9	sragcm37_mid	exon	5157031	5157142	0.0145191429110563	+	.	gene_id "ENSMUSG00000134268.1"; transcript_id "ENSMUSG00000134268.1_tx_66"; exon_id "chr9_5157031_5157142_+"; exonnum "6"; txlen "1772";
chr9	sragcm37_mid	exon	5157031	5157142	0.0145191429110563	+	.	gene_id "ENSMUSG00000134268.1"; transcript_id "ENSMUSG00000134268.1_tx_67"; exon_id "chr9_5157031_5157142_+"; exonnum "5"; txlen "1374";
chr9	sragcm37_mid	exon	5157031	5157142	0.0145191429110563	+	.	gene_id "ENSMUSG00000134268.1"; transcript_id "ENSMUSG00000134268.1_tx_68"; exon_id "chr9_5157031_5157142_+"; exonnum "5"; txlen "1601";
chr9	sragcm37_mid	exon	5157031	5157142	0.0132566087448775	+	.	gene_id "ENSMUSG00000134268.1"; transcript_id "ENSMUSG00000134268.1_tx_69"; exon_id "chr9_5157031_5157142_+"; exonnum "6"; txlen "1611";
chr9	sragcm37_mid	exon	5157031	5157142	0.10879853620368	+	.	gene_id "ENSMUSG00000134268.1"; transcript_id "ENSMUSG00000134268.1_tx_7"; exon_id "chr9_5157031_5157142_+"; exonnum "5"; txlen "1178";
chr9	sragcm37_mid	exon	5157031	5157142	0.0614948248107758	+	.	gene_id "ENSMUSG00000134268.1"; transcript_id "ENSMUSG00000134268.1_tx_9"; exon_id "chr9_5157031_5157142_+"; exonnum "7"; txlen "1651";
chr9	sragcm37_mid	exon	5159519	5159698	0.165562989875166	+	.	gene_id "ENSMUSG00000134268.1"; transcript_id "ENSMUSG00000134268.1_tx_1"; exon_id "chr9_5159519_5159698_+"; exonnum "7"; txlen "1646";
chr9	sragcm37_mid	exon	5159519	5159698	0.0614948248107758	+	.	gene_id "ENSMUSG00000134268.1"; transcript_id "ENSMUSG00000134268.1_tx_10"; exon_id "chr9_5159519_5159698_+"; exonnum "8"; txlen "1564";
chr9	sragcm37_mid	exon	5159519	5159698	0.0614948248107758	+	.	gene_id "ENSMUSG00000134268.1"; transcript_id "ENSMUSG00000134268.1_tx_11"; exon_id "chr9_5159519_5159698_+"; exonnum "8"; txlen "1424";
chr9	sragcm37_mid	exon	5159519	5159698	0.0614948248107758	+	.	gene_id "ENSMUSG00000134268.1"; transcript_id "ENSMUSG00000134268.1_tx_12"; exon_id "chr9_5159519_5159698_+"; exonnum "8"; txlen "1743";
chr9	sragcm37_mid	exon	5159519	5159698	0.0614948248107758	+	.	gene_id "ENSMUSG00000134268.1"; transcript_id "ENSMUSG00000134268.1_tx_13"; exon_id "chr9_5159519_5159698_+"; exonnum "8"; txlen "1337";
chr9	sragcm37_mid	exon	5159519	5159698	0.0614948248107758	+	.	gene_id "ENSMUSG00000134268.1"; transcript_id "ENSMUSG00000134268.1_tx_14"; exon_id "chr9_5159519_5159698_+"; exonnum "8"; txlen "1656";
chr9	sragcm37_mid	exon	5159519	5159698	0.0614948248107758	+	.	gene_id "ENSMUSG00000134268.1"; transcript_id "ENSMUSG00000134268.1_tx_15"; exon_id "chr9_5159519_5159698_+"; exonnum "8"; txlen "1516";
chr9	sragcm37_mid	exon	5159519	5159698	0.0614948248107758	+	.	gene_id "ENSMUSG00000134268.1"; transcript_id "ENSMUSG00000134268.1_tx_16"; exon_id "chr9_5159519_5159698_+"; exonnum "8"; txlen "1429";
chr9	sragcm37_mid	exon	5159519	5159698	0.165562989875166	+	.	gene_id "ENSMUSG00000134268.1"; transcript_id "ENSMUSG00000134268.1_tx_2"; exon_id "chr9_5159519_5159698_+"; exonnum "7"; txlen "1332";
chr9	sragcm37_mid	exon	5159519	5159698	0.0334571554037385	+	.	gene_id "ENSMUSG00000134268.1"; transcript_id "ENSMUSG00000134268.1_tx_21"; exon_id "chr9_5159519_5159698_+"; exonnum "7"; txlen "1637";
chr9	sragcm37_mid	exon	5159519	5159698	0.0334571554037385	+	.	gene_id "ENSMUSG00000134268.1"; transcript_id "ENSMUSG00000134268.1_tx_22"; exon_id "chr9_5159519_5159698_+"; exonnum "7"; txlen "1729";
chr9	sragcm37_mid	exon	5159519	5159698	0.0334571554037385	+	.	gene_id "ENSMUSG00000134268.1"; transcript_id "ENSMUSG00000134268.1_tx_23"; exon_id "chr9_5159519_5159698_+"; exonnum "7"; txlen "1724";
chr9	sragcm37_mid	exon	5159519	5159698	0.0334571554037385	+	.	gene_id "ENSMUSG00000134268.1"; transcript_id "ENSMUSG00000134268.1_tx_24"; exon_id "chr9_5159519_5159698_+"; exonnum "6"; txlen "1483";
chr9	sragcm37_mid	exon	5159519	5159698	0.0334571554037385	+	.	gene_id "ENSMUSG00000134268.1"; transcript_id "ENSMUSG00000134268.1_tx_25"; exon_id "chr9_5159519_5159698_+"; exonnum "6"; txlen "1575";
chr9	sragcm37_mid	exon	5159519	5159698	0.0298799752662318	+	.	gene_id "ENSMUSG00000134268.1"; transcript_id "ENSMUSG00000134268.1_tx_26"; exon_id "chr9_5159519_5159698_+"; exonnum "7"; txlen "1654";
chr9	sragcm37_mid	exon	5159519	5159698	0.0298799752662318	+	.	gene_id "ENSMUSG00000134268.1"; transcript_id "ENSMUSG00000134268.1_tx_27"; exon_id "chr9_5159519_5159698_+"; exonnum "7"; txlen "1746";
chr9	sragcm37_mid	exon	5159519	5159698	0.0298799752662318	+	.	gene_id "ENSMUSG00000134268.1"; transcript_id "ENSMUSG00000134268.1_tx_28"; exon_id "chr9_5159519_5159698_+"; exonnum "7"; txlen "1741";
chr9	sragcm37_mid	exon	5159519	5159698	0.0298799752662318	+	.	gene_id "ENSMUSG00000134268.1"; transcript_id "ENSMUSG00000134268.1_tx_29"; exon_id "chr9_5159519_5159698_+"; exonnum "6"; txlen "1500";
chr9	sragcm37_mid	exon	5159519	5159698	0.132450391900133	+	.	gene_id "ENSMUSG00000134268.1"; transcript_id "ENSMUSG00000134268.1_tx_3"; exon_id "chr9_5159519_5159698_+"; exonnum "7"; txlen "1419";
chr9	sragcm37_mid	exon	5159519	5159698	0.0298799752662318	+	.	gene_id "ENSMUSG00000134268.1"; transcript_id "ENSMUSG00000134268.1_tx_30"; exon_id "chr9_5159519_5159698_+"; exonnum "6"; txlen "1592";
chr9	sragcm37_mid	exon	5159519	5159698	0.0250402609625464	+	.	gene_id "ENSMUSG00000134268.1"; transcript_id "ENSMUSG00000134268.1_tx_31"; exon_id "chr9_5159519_5159698_+"; exonnum "7"; txlen "1518";
chr9	sragcm37_mid	exon	5159519	5159698	0.0250402609625464	+	.	gene_id "ENSMUSG00000134268.1"; transcript_id "ENSMUSG00000134268.1_tx_32"; exon_id "chr9_5159519_5159698_+"; exonnum "7"; txlen "1610";
chr9	sragcm37_mid	exon	5159519	5159698	0.0250402609625464	+	.	gene_id "ENSMUSG00000134268.1"; transcript_id "ENSMUSG00000134268.1_tx_33"; exon_id "chr9_5159519_5159698_+"; exonnum "7"; txlen "1605";
chr9	sragcm37_mid	exon	5159519	5159698	0.0250402609625464	+	.	gene_id "ENSMUSG00000134268.1"; transcript_id "ENSMUSG00000134268.1_tx_34"; exon_id "chr9_5159519_5159698_+"; exonnum "7"; txlen "1535";
chr9	sragcm37_mid	exon	5159519	5159698	0.0250402609625464	+	.	gene_id "ENSMUSG00000134268.1"; transcript_id "ENSMUSG00000134268.1_tx_35"; exon_id "chr9_5159519_5159698_+"; exonnum "6"; txlen "1364";
chr9	sragcm37_mid	exon	5159519	5159698	0.0250402609625464	+	.	gene_id "ENSMUSG00000134268.1"; transcript_id "ENSMUSG00000134268.1_tx_36"; exon_id "chr9_5159519_5159698_+"; exonnum "6"; txlen "1456";
chr9	sragcm37_mid	exon	5159519	5159698	0.0250402609625464	+	.	gene_id "ENSMUSG00000134268.1"; transcript_id "ENSMUSG00000134268.1_tx_37"; exon_id "chr9_5159519_5159698_+"; exonnum "6"; txlen "1451";
chr9	sragcm37_mid	exon	5159519	5159698	0.0250402609625464	+	.	gene_id "ENSMUSG00000134268.1"; transcript_id "ENSMUSG00000134268.1_tx_38"; exon_id "chr9_5159519_5159698_+"; exonnum "6"; txlen "1381";
chr9	sragcm37_mid	exon	5159519	5159698	0.0241985715184272	+	.	gene_id "ENSMUSG00000134268.1"; transcript_id "ENSMUSG00000134268.1_tx_39"; exon_id "chr9_5159519_5159698_+"; exonnum "7"; txlen "1213";
chr9	sragcm37_mid	exon	5159519	5159698	0.0241985715184272	+	.	gene_id "ENSMUSG00000134268.1"; transcript_id "ENSMUSG00000134268.1_tx_40"; exon_id "chr9_5159519_5159698_+"; exonnum "7"; txlen "1305";
chr9	sragcm37_mid	exon	5159519	5159698	0.0241985715184272	+	.	gene_id "ENSMUSG00000134268.1"; transcript_id "ENSMUSG00000134268.1_tx_41"; exon_id "chr9_5159519_5159698_+"; exonnum "7"; txlen "1230";
chr9	sragcm37_mid	exon	5159519	5159698	0.0241985715184272	+	.	gene_id "ENSMUSG00000134268.1"; transcript_id "ENSMUSG00000134268.1_tx_42"; exon_id "chr9_5159519_5159698_+"; exonnum "6"; txlen "1059";
chr9	sragcm37_mid	exon	5159519	5159698	0.0235673044353378	+	.	gene_id "ENSMUSG00000134268.1"; transcript_id "ENSMUSG00000134268.1_tx_43"; exon_id "chr9_5159519_5159698_+"; exonnum "7"; txlen "1843";
chr9	sragcm37_mid	exon	5159519	5159698	0.0235673044353378	+	.	gene_id "ENSMUSG00000134268.1"; transcript_id "ENSMUSG00000134268.1_tx_44"; exon_id "chr9_5159519_5159698_+"; exonnum "7"; txlen "1935";
chr9	sragcm37_mid	exon	5159519	5159698	0.0235673044353378	+	.	gene_id "ENSMUSG00000134268.1"; transcript_id "ENSMUSG00000134268.1_tx_45"; exon_id "chr9_5159519_5159698_+"; exonnum "7"; txlen "1930";
chr9	sragcm37_mid	exon	5159519	5159698	0.0235673044353378	+	.	gene_id "ENSMUSG00000134268.1"; transcript_id "ENSMUSG00000134268.1_tx_46"; exon_id "chr9_5159519_5159698_+"; exonnum "7"; txlen "1860";
chr9	sragcm37_mid	exon	5159519	5159698	0.0235673044353378	+	.	gene_id "ENSMUSG00000134268.1"; transcript_id "ENSMUSG00000134268.1_tx_47"; exon_id "chr9_5159519_5159698_+"; exonnum "6"; txlen "1689";
chr9	sragcm37_mid	exon	5159519	5159698	0.0235673044353378	+	.	gene_id "ENSMUSG00000134268.1"; transcript_id "ENSMUSG00000134268.1_tx_48"; exon_id "chr9_5159519_5159698_+"; exonnum "7"; txlen "1947";
chr9	sragcm37_mid	exon	5159519	5159698	0.0235673044353378	+	.	gene_id "ENSMUSG00000134268.1"; transcript_id "ENSMUSG00000134268.1_tx_49"; exon_id "chr9_5159519_5159698_+"; exonnum "7"; txlen "2039";
chr9	sragcm37_mid	exon	5159519	5159698	0.10879853620368	+	.	gene_id "ENSMUSG00000134268.1"; transcript_id "ENSMUSG00000134268.1_tx_5"; exon_id "chr9_5159519_5159698_+"; exonnum "6"; txlen "1492";
chr9	sragcm37_mid	exon	5159519	5159698	0.0193588572147417	+	.	gene_id "ENSMUSG00000134268.1"; transcript_id "ENSMUSG00000134268.1_tx_51"; exon_id "chr9_5159519_5159698_+"; exonnum "7"; txlen "1410";
chr9	sragcm37_mid	exon	5159519	5159698	0.0193588572147417	+	.	gene_id "ENSMUSG00000134268.1"; transcript_id "ENSMUSG00000134268.1_tx_52"; exon_id "chr9_5159519_5159698_+"; exonnum "7"; txlen "1291";
chr9	sragcm37_mid	exon	5159519	5159698	0.0193588572147417	+	.	gene_id "ENSMUSG00000134268.1"; transcript_id "ENSMUSG00000134268.1_tx_53"; exon_id "chr9_5159519_5159698_+"; exonnum "7"; txlen "1427";
chr9	sragcm37_mid	exon	5159519	5159698	0.0193588572147417	+	.	gene_id "ENSMUSG00000134268.1"; transcript_id "ENSMUSG00000134268.1_tx_54"; exon_id "chr9_5159519_5159698_+"; exonnum "7"; txlen "1308";
chr9	sragcm37_mid	exon	5159519	5159698	0.0193588572147417	+	.	gene_id "ENSMUSG00000134268.1"; transcript_id "ENSMUSG00000134268.1_tx_55"; exon_id "chr9_5159519_5159698_+"; exonnum "7"; txlen "1616";
chr9	sragcm37_mid	exon	5159519	5159698	0.0193588572147417	+	.	gene_id "ENSMUSG00000134268.1"; transcript_id "ENSMUSG00000134268.1_tx_56"; exon_id "chr9_5159519_5159698_+"; exonnum "6"; txlen "1256";
chr9	sragcm37_mid	exon	5159519	5159698	0.0193588572147417	+	.	gene_id "ENSMUSG00000134268.1"; transcript_id "ENSMUSG00000134268.1_tx_57"; exon_id "chr9_5159519_5159698_+"; exonnum "6"; txlen "1137";
chr9	sragcm37_mid	exon	5159519	5159698	0.0193588572147417	+	.	gene_id "ENSMUSG00000134268.1"; transcript_id "ENSMUSG00000134268.1_tx_58"; exon_id "chr9_5159519_5159698_+"; exonnum "6"; txlen "1273";
chr9	sragcm37_mid	exon	5159519	5159698	0.0149399876331159	+	.	gene_id "ENSMUSG00000134268.1"; transcript_id "ENSMUSG00000134268.1_tx_59"; exon_id "chr9_5159519_5159698_+"; exonnum "7"; txlen "1497";
chr9	sragcm37_mid	exon	5159519	5159698	0.10879853620368	+	.	gene_id "ENSMUSG00000134268.1"; transcript_id "ENSMUSG00000134268.1_tx_6"; exon_id "chr9_5159519_5159698_+"; exonnum "6"; txlen "1265";
chr9	sragcm37_mid	exon	5159519	5159698	0.0149399876331159	+	.	gene_id "ENSMUSG00000134268.1"; transcript_id "ENSMUSG00000134268.1_tx_60"; exon_id "chr9_5159519_5159698_+"; exonnum "7"; txlen "1378";
chr9	sragcm37_mid	exon	5159519	5159698	0.0149399876331159	+	.	gene_id "ENSMUSG00000134268.1"; transcript_id "ENSMUSG00000134268.1_tx_61"; exon_id "chr9_5159519_5159698_+"; exonnum "6"; txlen "1343";
chr9	sragcm37_mid	exon	5159519	5159698	0.0145191429110563	+	.	gene_id "ENSMUSG00000134268.1"; transcript_id "ENSMUSG00000134268.1_tx_62"; exon_id "chr9_5159519_5159698_+"; exonnum "7"; txlen "1528";
chr9	sragcm37_mid	exon	5159519	5159698	0.0145191429110563	+	.	gene_id "ENSMUSG00000134268.1"; transcript_id "ENSMUSG00000134268.1_tx_63"; exon_id "chr9_5159519_5159698_+"; exonnum "7"; txlen "1755";
chr9	sragcm37_mid	exon	5159519	5159698	0.0145191429110563	+	.	gene_id "ENSMUSG00000134268.1"; transcript_id "ENSMUSG00000134268.1_tx_64"; exon_id "chr9_5159519_5159698_+"; exonnum "7"; txlen "1847";
chr9	sragcm37_mid	exon	5159519	5159698	0.0145191429110563	+	.	gene_id "ENSMUSG00000134268.1"; transcript_id "ENSMUSG00000134268.1_tx_65"; exon_id "chr9_5159519_5159698_+"; exonnum "7"; txlen "1842";
chr9	sragcm37_mid	exon	5159519	5159698	0.0145191429110563	+	.	gene_id "ENSMUSG00000134268.1"; transcript_id "ENSMUSG00000134268.1_tx_66"; exon_id "chr9_5159519_5159698_+"; exonnum "7"; txlen "1772";
chr9	sragcm37_mid	exon	5159519	5159698	0.0145191429110563	+	.	gene_id "ENSMUSG00000134268.1"; transcript_id "ENSMUSG00000134268.1_tx_67"; exon_id "chr9_5159519_5159698_+"; exonnum "6"; txlen "1374";
chr9	sragcm37_mid	exon	5159519	5159698	0.0145191429110563	+	.	gene_id "ENSMUSG00000134268.1"; transcript_id "ENSMUSG00000134268.1_tx_68"; exon_id "chr9_5159519_5159698_+"; exonnum "6"; txlen "1601";
chr9	sragcm37_mid	exon	5159519	5159698	0.0132566087448775	+	.	gene_id "ENSMUSG00000134268.1"; transcript_id "ENSMUSG00000134268.1_tx_69"; exon_id "chr9_5159519_5159698_+"; exonnum "7"; txlen "1611";
chr9	sragcm37_mid	exon	5159519	5159698	0.10879853620368	+	.	gene_id "ENSMUSG00000134268.1"; transcript_id "ENSMUSG00000134268.1_tx_7"; exon_id "chr9_5159519_5159698_+"; exonnum "6"; txlen "1178";
chr9	sragcm37_mid	exon	5159519	5159698	0.0614948248107758	+	.	gene_id "ENSMUSG00000134268.1"; transcript_id "ENSMUSG00000134268.1_tx_9"; exon_id "chr9_5159519_5159698_+"; exonnum "8"; txlen "1651";
chr9	sragcm37_mid	exon	5160860	5161017	0.165562989875166	+	.	gene_id "ENSMUSG00000134268.1"; transcript_id "ENSMUSG00000134268.1_tx_1"; exon_id "chr9_5160860_5161017_+"; exonnum "8"; txlen "1646";
chr9	sragcm37_mid	exon	5160860	5161017	0.0614948248107758	+	.	gene_id "ENSMUSG00000134268.1"; transcript_id "ENSMUSG00000134268.1_tx_12"; exon_id "chr9_5160860_5161017_+"; exonnum "9"; txlen "1743";
chr9	sragcm37_mid	exon	5160860	5161017	0.0614948248107758	+	.	gene_id "ENSMUSG00000134268.1"; transcript_id "ENSMUSG00000134268.1_tx_14"; exon_id "chr9_5160860_5161017_+"; exonnum "9"; txlen "1656";
chr9	sragcm37_mid	exon	5160860	5161017	0.0614948248107758	+	.	gene_id "ENSMUSG00000134268.1"; transcript_id "ENSMUSG00000134268.1_tx_15"; exon_id "chr9_5160860_5161017_+"; exonnum "9"; txlen "1516";
chr9	sragcm37_mid	exon	5160860	5161017	0.0614948248107758	+	.	gene_id "ENSMUSG00000134268.1"; transcript_id "ENSMUSG00000134268.1_tx_16"; exon_id "chr9_5160860_5161017_+"; exonnum "9"; txlen "1429";
chr9	sragcm37_mid	exon	5160860	5161017	0.165562989875166	+	.	gene_id "ENSMUSG00000134268.1"; transcript_id "ENSMUSG00000134268.1_tx_2"; exon_id "chr9_5160860_5161017_+"; exonnum "8"; txlen "1332";
chr9	sragcm37_mid	exon	5160860	5161017	0.0334571554037385	+	.	gene_id "ENSMUSG00000134268.1"; transcript_id "ENSMUSG00000134268.1_tx_22"; exon_id "chr9_5160860_5161017_+"; exonnum "8"; txlen "1729";
chr9	sragcm37_mid	exon	5160860	5161017	0.0334571554037385	+	.	gene_id "ENSMUSG00000134268.1"; transcript_id "ENSMUSG00000134268.1_tx_25"; exon_id "chr9_5160860_5161017_+"; exonnum "7"; txlen "1575";
chr9	sragcm37_mid	exon	5160860	5161017	0.0298799752662318	+	.	gene_id "ENSMUSG00000134268.1"; transcript_id "ENSMUSG00000134268.1_tx_27"; exon_id "chr9_5160860_5161017_+"; exonnum "8"; txlen "1746";
chr9	sragcm37_mid	exon	5160860	5161017	0.132450391900133	+	.	gene_id "ENSMUSG00000134268.1"; transcript_id "ENSMUSG00000134268.1_tx_3"; exon_id "chr9_5160860_5161017_+"; exonnum "8"; txlen "1419";
chr9	sragcm37_mid	exon	5160860	5161017	0.0298799752662318	+	.	gene_id "ENSMUSG00000134268.1"; transcript_id "ENSMUSG00000134268.1_tx_30"; exon_id "chr9_5160860_5161017_+"; exonnum "7"; txlen "1592";
chr9	sragcm37_mid	exon	5160860	5161017	0.0250402609625464	+	.	gene_id "ENSMUSG00000134268.1"; transcript_id "ENSMUSG00000134268.1_tx_32"; exon_id "chr9_5160860_5161017_+"; exonnum "8"; txlen "1610";
chr9	sragcm37_mid	exon	5160860	5161017	0.0250402609625464	+	.	gene_id "ENSMUSG00000134268.1"; transcript_id "ENSMUSG00000134268.1_tx_36"; exon_id "chr9_5160860_5161017_+"; exonnum "7"; txlen "1456";
chr9	sragcm37_mid	exon	5160860	5161017	0.0241985715184272	+	.	gene_id "ENSMUSG00000134268.1"; transcript_id "ENSMUSG00000134268.1_tx_40"; exon_id "chr9_5160860_5161017_+"; exonnum "8"; txlen "1305";
chr9	sragcm37_mid	exon	5160860	5161017	0.0235673044353378	+	.	gene_id "ENSMUSG00000134268.1"; transcript_id "ENSMUSG00000134268.1_tx_44"; exon_id "chr9_5160860_5161017_+"; exonnum "8"; txlen "1935";
chr9	sragcm37_mid	exon	5160860	5161017	0.0235673044353378	+	.	gene_id "ENSMUSG00000134268.1"; transcript_id "ENSMUSG00000134268.1_tx_49"; exon_id "chr9_5160860_5161017_+"; exonnum "8"; txlen "2039";
chr9	sragcm37_mid	exon	5160860	5161017	0.10879853620368	+	.	gene_id "ENSMUSG00000134268.1"; transcript_id "ENSMUSG00000134268.1_tx_5"; exon_id "chr9_5160860_5161017_+"; exonnum "7"; txlen "1492";
chr9	sragcm37_mid	exon	5160860	5161017	0.10879853620368	+	.	gene_id "ENSMUSG00000134268.1"; transcript_id "ENSMUSG00000134268.1_tx_6"; exon_id "chr9_5160860_5161017_+"; exonnum "7"; txlen "1265";
chr9	sragcm37_mid	exon	5160860	5161017	0.0145191429110563	+	.	gene_id "ENSMUSG00000134268.1"; transcript_id "ENSMUSG00000134268.1_tx_64"; exon_id "chr9_5160860_5161017_+"; exonnum "8"; txlen "1847";
chr9	sragcm37_mid	exon	5160860	5161017	0.10879853620368	+	.	gene_id "ENSMUSG00000134268.1"; transcript_id "ENSMUSG00000134268.1_tx_7"; exon_id "chr9_5160860_5161017_+"; exonnum "7"; txlen "1178";
chr9	sragcm37_mid	exon	5160952	5161017	0.0614948248107758	+	.	gene_id "ENSMUSG00000134268.1"; transcript_id "ENSMUSG00000134268.1_tx_10"; exon_id "chr9_5160952_5161017_+"; exonnum "9"; txlen "1564";
chr9	sragcm37_mid	exon	5160952	5161017	0.0614948248107758	+	.	gene_id "ENSMUSG00000134268.1"; transcript_id "ENSMUSG00000134268.1_tx_11"; exon_id "chr9_5160952_5161017_+"; exonnum "9"; txlen "1424";
chr9	sragcm37_mid	exon	5160952	5161017	0.0614948248107758	+	.	gene_id "ENSMUSG00000134268.1"; transcript_id "ENSMUSG00000134268.1_tx_13"; exon_id "chr9_5160952_5161017_+"; exonnum "9"; txlen "1337";
chr9	sragcm37_mid	exon	5160952	5161017	0.0334571554037385	+	.	gene_id "ENSMUSG00000134268.1"; transcript_id "ENSMUSG00000134268.1_tx_21"; exon_id "chr9_5160952_5161017_+"; exonnum "8"; txlen "1637";
chr9	sragcm37_mid	exon	5160952	5161017	0.0334571554037385	+	.	gene_id "ENSMUSG00000134268.1"; transcript_id "ENSMUSG00000134268.1_tx_23"; exon_id "chr9_5160952_5161017_+"; exonnum "8"; txlen "1724";
chr9	sragcm37_mid	exon	5160952	5161017	0.0334571554037385	+	.	gene_id "ENSMUSG00000134268.1"; transcript_id "ENSMUSG00000134268.1_tx_24"; exon_id "chr9_5160952_5161017_+"; exonnum "7"; txlen "1483";
chr9	sragcm37_mid	exon	5160952	5161017	0.0298799752662318	+	.	gene_id "ENSMUSG00000134268.1"; transcript_id "ENSMUSG00000134268.1_tx_26"; exon_id "chr9_5160952_5161017_+"; exonnum "8"; txlen "1654";
chr9	sragcm37_mid	exon	5160952	5161017	0.0298799752662318	+	.	gene_id "ENSMUSG00000134268.1"; transcript_id "ENSMUSG00000134268.1_tx_28"; exon_id "chr9_5160952_5161017_+"; exonnum "8"; txlen "1741";
chr9	sragcm37_mid	exon	5160952	5161017	0.0298799752662318	+	.	gene_id "ENSMUSG00000134268.1"; transcript_id "ENSMUSG00000134268.1_tx_29"; exon_id "chr9_5160952_5161017_+"; exonnum "7"; txlen "1500";
chr9	sragcm37_mid	exon	5160952	5161017	0.0250402609625464	+	.	gene_id "ENSMUSG00000134268.1"; transcript_id "ENSMUSG00000134268.1_tx_31"; exon_id "chr9_5160952_5161017_+"; exonnum "8"; txlen "1518";
chr9	sragcm37_mid	exon	5160952	5161017	0.0250402609625464	+	.	gene_id "ENSMUSG00000134268.1"; transcript_id "ENSMUSG00000134268.1_tx_33"; exon_id "chr9_5160952_5161017_+"; exonnum "8"; txlen "1605";
chr9	sragcm37_mid	exon	5160952	5161017	0.0250402609625464	+	.	gene_id "ENSMUSG00000134268.1"; transcript_id "ENSMUSG00000134268.1_tx_34"; exon_id "chr9_5160952_5161017_+"; exonnum "8"; txlen "1535";
chr9	sragcm37_mid	exon	5160952	5161017	0.0250402609625464	+	.	gene_id "ENSMUSG00000134268.1"; transcript_id "ENSMUSG00000134268.1_tx_35"; exon_id "chr9_5160952_5161017_+"; exonnum "7"; txlen "1364";
chr9	sragcm37_mid	exon	5160952	5161017	0.0250402609625464	+	.	gene_id "ENSMUSG00000134268.1"; transcript_id "ENSMUSG00000134268.1_tx_37"; exon_id "chr9_5160952_5161017_+"; exonnum "7"; txlen "1451";
chr9	sragcm37_mid	exon	5160952	5161017	0.0250402609625464	+	.	gene_id "ENSMUSG00000134268.1"; transcript_id "ENSMUSG00000134268.1_tx_38"; exon_id "chr9_5160952_5161017_+"; exonnum "7"; txlen "1381";
chr9	sragcm37_mid	exon	5160952	5161017	0.0241985715184272	+	.	gene_id "ENSMUSG00000134268.1"; transcript_id "ENSMUSG00000134268.1_tx_39"; exon_id "chr9_5160952_5161017_+"; exonnum "8"; txlen "1213";
chr9	sragcm37_mid	exon	5160952	5161017	0.0241985715184272	+	.	gene_id "ENSMUSG00000134268.1"; transcript_id "ENSMUSG00000134268.1_tx_41"; exon_id "chr9_5160952_5161017_+"; exonnum "8"; txlen "1230";
chr9	sragcm37_mid	exon	5160952	5161017	0.0241985715184272	+	.	gene_id "ENSMUSG00000134268.1"; transcript_id "ENSMUSG00000134268.1_tx_42"; exon_id "chr9_5160952_5161017_+"; exonnum "7"; txlen "1059";
chr9	sragcm37_mid	exon	5160952	5161017	0.0235673044353378	+	.	gene_id "ENSMUSG00000134268.1"; transcript_id "ENSMUSG00000134268.1_tx_43"; exon_id "chr9_5160952_5161017_+"; exonnum "8"; txlen "1843";
chr9	sragcm37_mid	exon	5160952	5161017	0.0235673044353378	+	.	gene_id "ENSMUSG00000134268.1"; transcript_id "ENSMUSG00000134268.1_tx_45"; exon_id "chr9_5160952_5161017_+"; exonnum "8"; txlen "1930";
chr9	sragcm37_mid	exon	5160952	5161017	0.0235673044353378	+	.	gene_id "ENSMUSG00000134268.1"; transcript_id "ENSMUSG00000134268.1_tx_46"; exon_id "chr9_5160952_5161017_+"; exonnum "8"; txlen "1860";
chr9	sragcm37_mid	exon	5160952	5161017	0.0235673044353378	+	.	gene_id "ENSMUSG00000134268.1"; transcript_id "ENSMUSG00000134268.1_tx_47"; exon_id "chr9_5160952_5161017_+"; exonnum "7"; txlen "1689";
chr9	sragcm37_mid	exon	5160952	5161017	0.0235673044353378	+	.	gene_id "ENSMUSG00000134268.1"; transcript_id "ENSMUSG00000134268.1_tx_48"; exon_id "chr9_5160952_5161017_+"; exonnum "8"; txlen "1947";
chr9	sragcm37_mid	exon	5160952	5161017	0.0193588572147417	+	.	gene_id "ENSMUSG00000134268.1"; transcript_id "ENSMUSG00000134268.1_tx_51"; exon_id "chr9_5160952_5161017_+"; exonnum "8"; txlen "1410";
chr9	sragcm37_mid	exon	5160952	5161017	0.0193588572147417	+	.	gene_id "ENSMUSG00000134268.1"; transcript_id "ENSMUSG00000134268.1_tx_52"; exon_id "chr9_5160952_5161017_+"; exonnum "8"; txlen "1291";
chr9	sragcm37_mid	exon	5160952	5161017	0.0193588572147417	+	.	gene_id "ENSMUSG00000134268.1"; transcript_id "ENSMUSG00000134268.1_tx_53"; exon_id "chr9_5160952_5161017_+"; exonnum "8"; txlen "1427";
chr9	sragcm37_mid	exon	5160952	5161017	0.0193588572147417	+	.	gene_id "ENSMUSG00000134268.1"; transcript_id "ENSMUSG00000134268.1_tx_54"; exon_id "chr9_5160952_5161017_+"; exonnum "8"; txlen "1308";
chr9	sragcm37_mid	exon	5160952	5161017	0.0193588572147417	+	.	gene_id "ENSMUSG00000134268.1"; transcript_id "ENSMUSG00000134268.1_tx_55"; exon_id "chr9_5160952_5161017_+"; exonnum "8"; txlen "1616";
chr9	sragcm37_mid	exon	5160952	5161017	0.0193588572147417	+	.	gene_id "ENSMUSG00000134268.1"; transcript_id "ENSMUSG00000134268.1_tx_56"; exon_id "chr9_5160952_5161017_+"; exonnum "7"; txlen "1256";
chr9	sragcm37_mid	exon	5160952	5161017	0.0193588572147417	+	.	gene_id "ENSMUSG00000134268.1"; transcript_id "ENSMUSG00000134268.1_tx_57"; exon_id "chr9_5160952_5161017_+"; exonnum "7"; txlen "1137";
chr9	sragcm37_mid	exon	5160952	5161017	0.0193588572147417	+	.	gene_id "ENSMUSG00000134268.1"; transcript_id "ENSMUSG00000134268.1_tx_58"; exon_id "chr9_5160952_5161017_+"; exonnum "7"; txlen "1273";
chr9	sragcm37_mid	exon	5160952	5161017	0.0149399876331159	+	.	gene_id "ENSMUSG00000134268.1"; transcript_id "ENSMUSG00000134268.1_tx_59"; exon_id "chr9_5160952_5161017_+"; exonnum "8"; txlen "1497";
chr9	sragcm37_mid	exon	5160952	5161017	0.0149399876331159	+	.	gene_id "ENSMUSG00000134268.1"; transcript_id "ENSMUSG00000134268.1_tx_60"; exon_id "chr9_5160952_5161017_+"; exonnum "8"; txlen "1378";
chr9	sragcm37_mid	exon	5160952	5161017	0.0149399876331159	+	.	gene_id "ENSMUSG00000134268.1"; transcript_id "ENSMUSG00000134268.1_tx_61"; exon_id "chr9_5160952_5161017_+"; exonnum "7"; txlen "1343";
chr9	sragcm37_mid	exon	5160952	5161017	0.0145191429110563	+	.	gene_id "ENSMUSG00000134268.1"; transcript_id "ENSMUSG00000134268.1_tx_62"; exon_id "chr9_5160952_5161017_+"; exonnum "8"; txlen "1528";
chr9	sragcm37_mid	exon	5160952	5161017	0.0145191429110563	+	.	gene_id "ENSMUSG00000134268.1"; transcript_id "ENSMUSG00000134268.1_tx_63"; exon_id "chr9_5160952_5161017_+"; exonnum "8"; txlen "1755";
chr9	sragcm37_mid	exon	5160952	5161017	0.0145191429110563	+	.	gene_id "ENSMUSG00000134268.1"; transcript_id "ENSMUSG00000134268.1_tx_65"; exon_id "chr9_5160952_5161017_+"; exonnum "8"; txlen "1842";
chr9	sragcm37_mid	exon	5160952	5161017	0.0145191429110563	+	.	gene_id "ENSMUSG00000134268.1"; transcript_id "ENSMUSG00000134268.1_tx_66"; exon_id "chr9_5160952_5161017_+"; exonnum "8"; txlen "1772";
chr9	sragcm37_mid	exon	5160952	5161017	0.0145191429110563	+	.	gene_id "ENSMUSG00000134268.1"; transcript_id "ENSMUSG00000134268.1_tx_67"; exon_id "chr9_5160952_5161017_+"; exonnum "7"; txlen "1374";
chr9	sragcm37_mid	exon	5160952	5161017	0.0145191429110563	+	.	gene_id "ENSMUSG00000134268.1"; transcript_id "ENSMUSG00000134268.1_tx_68"; exon_id "chr9_5160952_5161017_+"; exonnum "7"; txlen "1601";
chr9	sragcm37_mid	exon	5160952	5161017	0.0132566087448775	+	.	gene_id "ENSMUSG00000134268.1"; transcript_id "ENSMUSG00000134268.1_tx_69"; exon_id "chr9_5160952_5161017_+"; exonnum "8"; txlen "1611";
chr9	sragcm37_mid	exon	5160952	5161017	0.0614948248107758	+	.	gene_id "ENSMUSG00000134268.1"; transcript_id "ENSMUSG00000134268.1_tx_9"; exon_id "chr9_5160952_5161017_+"; exonnum "9"; txlen "1651";
chr9	sragcm37_mid	exon	5166825	5166911	0.165562989875166	+	.	gene_id "ENSMUSG00000134268.1"; transcript_id "ENSMUSG00000134268.1_tx_1"; exon_id "chr9_5166825_5166911_+"; exonnum "9"; txlen "1646";
chr9	sragcm37_mid	exon	5166825	5166911	0.0614948248107758	+	.	gene_id "ENSMUSG00000134268.1"; transcript_id "ENSMUSG00000134268.1_tx_10"; exon_id "chr9_5166825_5166911_+"; exonnum "10"; txlen "1564";
chr9	sragcm37_mid	exon	5166825	5166911	0.0614948248107758	+	.	gene_id "ENSMUSG00000134268.1"; transcript_id "ENSMUSG00000134268.1_tx_11"; exon_id "chr9_5166825_5166911_+"; exonnum "10"; txlen "1424";
chr9	sragcm37_mid	exon	5166825	5166911	0.0614948248107758	+	.	gene_id "ENSMUSG00000134268.1"; transcript_id "ENSMUSG00000134268.1_tx_12"; exon_id "chr9_5166825_5166911_+"; exonnum "10"; txlen "1743";
chr9	sragcm37_mid	exon	5166825	5166911	0.0614948248107758	+	.	gene_id "ENSMUSG00000134268.1"; transcript_id "ENSMUSG00000134268.1_tx_13"; exon_id "chr9_5166825_5166911_+"; exonnum "10"; txlen "1337";
chr9	sragcm37_mid	exon	5166825	5166911	0.0614948248107758	+	.	gene_id "ENSMUSG00000134268.1"; transcript_id "ENSMUSG00000134268.1_tx_14"; exon_id "chr9_5166825_5166911_+"; exonnum "10"; txlen "1656";
chr9	sragcm37_mid	exon	5166825	5166911	0.0614948248107758	+	.	gene_id "ENSMUSG00000134268.1"; transcript_id "ENSMUSG00000134268.1_tx_15"; exon_id "chr9_5166825_5166911_+"; exonnum "10"; txlen "1516";
chr9	sragcm37_mid	exon	5166825	5166911	0.0614948248107758	+	.	gene_id "ENSMUSG00000134268.1"; transcript_id "ENSMUSG00000134268.1_tx_16"; exon_id "chr9_5166825_5166911_+"; exonnum "10"; txlen "1429";
chr9	sragcm37_mid	exon	5166825	5166911	0.0526406362687438	+	.	gene_id "ENSMUSG00000134268.1"; transcript_id "ENSMUSG00000134268.1_tx_18"; exon_id "chr9_5166825_5166911_+"; exonnum "1"; txlen "1205";
chr9	sragcm37_mid	exon	5166825	5166911	0.165562989875166	+	.	gene_id "ENSMUSG00000134268.1"; transcript_id "ENSMUSG00000134268.1_tx_2"; exon_id "chr9_5166825_5166911_+"; exonnum "9"; txlen "1332";
chr9	sragcm37_mid	exon	5166825	5166911	0.0349030305694932	+	.	gene_id "ENSMUSG00000134268.1"; transcript_id "ENSMUSG00000134268.1_tx_20"; exon_id "chr9_5166825_5166911_+"; exonnum "1"; txlen "1292";
chr9	sragcm37_mid	exon	5166825	5166911	0.0334571554037385	+	.	gene_id "ENSMUSG00000134268.1"; transcript_id "ENSMUSG00000134268.1_tx_21"; exon_id "chr9_5166825_5166911_+"; exonnum "9"; txlen "1637";
chr9	sragcm37_mid	exon	5166825	5166911	0.0334571554037385	+	.	gene_id "ENSMUSG00000134268.1"; transcript_id "ENSMUSG00000134268.1_tx_22"; exon_id "chr9_5166825_5166911_+"; exonnum "9"; txlen "1729";
chr9	sragcm37_mid	exon	5166825	5166911	0.0334571554037385	+	.	gene_id "ENSMUSG00000134268.1"; transcript_id "ENSMUSG00000134268.1_tx_23"; exon_id "chr9_5166825_5166911_+"; exonnum "9"; txlen "1724";
chr9	sragcm37_mid	exon	5166825	5166911	0.0334571554037385	+	.	gene_id "ENSMUSG00000134268.1"; transcript_id "ENSMUSG00000134268.1_tx_24"; exon_id "chr9_5166825_5166911_+"; exonnum "8"; txlen "1483";
chr9	sragcm37_mid	exon	5166825	5166911	0.0334571554037385	+	.	gene_id "ENSMUSG00000134268.1"; transcript_id "ENSMUSG00000134268.1_tx_25"; exon_id "chr9_5166825_5166911_+"; exonnum "8"; txlen "1575";
chr9	sragcm37_mid	exon	5166825	5166911	0.0298799752662318	+	.	gene_id "ENSMUSG00000134268.1"; transcript_id "ENSMUSG00000134268.1_tx_26"; exon_id "chr9_5166825_5166911_+"; exonnum "9"; txlen "1654";
chr9	sragcm37_mid	exon	5166825	5166911	0.0298799752662318	+	.	gene_id "ENSMUSG00000134268.1"; transcript_id "ENSMUSG00000134268.1_tx_27"; exon_id "chr9_5166825_5166911_+"; exonnum "9"; txlen "1746";
chr9	sragcm37_mid	exon	5166825	5166911	0.0298799752662318	+	.	gene_id "ENSMUSG00000134268.1"; transcript_id "ENSMUSG00000134268.1_tx_28"; exon_id "chr9_5166825_5166911_+"; exonnum "9"; txlen "1741";
chr9	sragcm37_mid	exon	5166825	5166911	0.0298799752662318	+	.	gene_id "ENSMUSG00000134268.1"; transcript_id "ENSMUSG00000134268.1_tx_29"; exon_id "chr9_5166825_5166911_+"; exonnum "8"; txlen "1500";
chr9	sragcm37_mid	exon	5166825	5166911	0.132450391900133	+	.	gene_id "ENSMUSG00000134268.1"; transcript_id "ENSMUSG00000134268.1_tx_3"; exon_id "chr9_5166825_5166911_+"; exonnum "9"; txlen "1419";
chr9	sragcm37_mid	exon	5166825	5166911	0.0298799752662318	+	.	gene_id "ENSMUSG00000134268.1"; transcript_id "ENSMUSG00000134268.1_tx_30"; exon_id "chr9_5166825_5166911_+"; exonnum "8"; txlen "1592";
chr9	sragcm37_mid	exon	5166825	5166911	0.0250402609625464	+	.	gene_id "ENSMUSG00000134268.1"; transcript_id "ENSMUSG00000134268.1_tx_31"; exon_id "chr9_5166825_5166911_+"; exonnum "9"; txlen "1518";
chr9	sragcm37_mid	exon	5166825	5166911	0.0250402609625464	+	.	gene_id "ENSMUSG00000134268.1"; transcript_id "ENSMUSG00000134268.1_tx_32"; exon_id "chr9_5166825_5166911_+"; exonnum "9"; txlen "1610";
chr9	sragcm37_mid	exon	5166825	5166911	0.0250402609625464	+	.	gene_id "ENSMUSG00000134268.1"; transcript_id "ENSMUSG00000134268.1_tx_33"; exon_id "chr9_5166825_5166911_+"; exonnum "9"; txlen "1605";
chr9	sragcm37_mid	exon	5166825	5166911	0.0250402609625464	+	.	gene_id "ENSMUSG00000134268.1"; transcript_id "ENSMUSG00000134268.1_tx_34"; exon_id "chr9_5166825_5166911_+"; exonnum "9"; txlen "1535";
chr9	sragcm37_mid	exon	5166825	5166911	0.0250402609625464	+	.	gene_id "ENSMUSG00000134268.1"; transcript_id "ENSMUSG00000134268.1_tx_35"; exon_id "chr9_5166825_5166911_+"; exonnum "8"; txlen "1364";
chr9	sragcm37_mid	exon	5166825	5166911	0.0250402609625464	+	.	gene_id "ENSMUSG00000134268.1"; transcript_id "ENSMUSG00000134268.1_tx_36"; exon_id "chr9_5166825_5166911_+"; exonnum "8"; txlen "1456";
chr9	sragcm37_mid	exon	5166825	5166911	0.0250402609625464	+	.	gene_id "ENSMUSG00000134268.1"; transcript_id "ENSMUSG00000134268.1_tx_37"; exon_id "chr9_5166825_5166911_+"; exonnum "8"; txlen "1451";
chr9	sragcm37_mid	exon	5166825	5166911	0.0250402609625464	+	.	gene_id "ENSMUSG00000134268.1"; transcript_id "ENSMUSG00000134268.1_tx_38"; exon_id "chr9_5166825_5166911_+"; exonnum "8"; txlen "1381";
chr9	sragcm37_mid	exon	5166825	5166911	0.0241985715184272	+	.	gene_id "ENSMUSG00000134268.1"; transcript_id "ENSMUSG00000134268.1_tx_39"; exon_id "chr9_5166825_5166911_+"; exonnum "9"; txlen "1213";
chr9	sragcm37_mid	exon	5166825	5166911	0.0241985715184272	+	.	gene_id "ENSMUSG00000134268.1"; transcript_id "ENSMUSG00000134268.1_tx_40"; exon_id "chr9_5166825_5166911_+"; exonnum "9"; txlen "1305";
chr9	sragcm37_mid	exon	5166825	5166911	0.0241985715184272	+	.	gene_id "ENSMUSG00000134268.1"; transcript_id "ENSMUSG00000134268.1_tx_41"; exon_id "chr9_5166825_5166911_+"; exonnum "9"; txlen "1230";
chr9	sragcm37_mid	exon	5166825	5166911	0.0241985715184272	+	.	gene_id "ENSMUSG00000134268.1"; transcript_id "ENSMUSG00000134268.1_tx_42"; exon_id "chr9_5166825_5166911_+"; exonnum "8"; txlen "1059";
chr9	sragcm37_mid	exon	5166825	5166911	0.0235673044353378	+	.	gene_id "ENSMUSG00000134268.1"; transcript_id "ENSMUSG00000134268.1_tx_43"; exon_id "chr9_5166825_5166911_+"; exonnum "9"; txlen "1843";
chr9	sragcm37_mid	exon	5166825	5166911	0.0235673044353378	+	.	gene_id "ENSMUSG00000134268.1"; transcript_id "ENSMUSG00000134268.1_tx_44"; exon_id "chr9_5166825_5166911_+"; exonnum "9"; txlen "1935";
chr9	sragcm37_mid	exon	5166825	5166911	0.0235673044353378	+	.	gene_id "ENSMUSG00000134268.1"; transcript_id "ENSMUSG00000134268.1_tx_45"; exon_id "chr9_5166825_5166911_+"; exonnum "9"; txlen "1930";
chr9	sragcm37_mid	exon	5166825	5166911	0.0235673044353378	+	.	gene_id "ENSMUSG00000134268.1"; transcript_id "ENSMUSG00000134268.1_tx_46"; exon_id "chr9_5166825_5166911_+"; exonnum "9"; txlen "1860";
chr9	sragcm37_mid	exon	5166825	5166911	0.0235673044353378	+	.	gene_id "ENSMUSG00000134268.1"; transcript_id "ENSMUSG00000134268.1_tx_47"; exon_id "chr9_5166825_5166911_+"; exonnum "8"; txlen "1689";
chr9	sragcm37_mid	exon	5166825	5166911	0.0235673044353378	+	.	gene_id "ENSMUSG00000134268.1"; transcript_id "ENSMUSG00000134268.1_tx_48"; exon_id "chr9_5166825_5166911_+"; exonnum "9"; txlen "1947";
chr9	sragcm37_mid	exon	5166825	5166911	0.0235673044353378	+	.	gene_id "ENSMUSG00000134268.1"; transcript_id "ENSMUSG00000134268.1_tx_49"; exon_id "chr9_5166825_5166911_+"; exonnum "9"; txlen "2039";
chr9	sragcm37_mid	exon	5166825	5166911	0.10879853620368	+	.	gene_id "ENSMUSG00000134268.1"; transcript_id "ENSMUSG00000134268.1_tx_5"; exon_id "chr9_5166825_5166911_+"; exonnum "8"; txlen "1492";
chr9	sragcm37_mid	exon	5166825	5166911	0.0193588572147417	+	.	gene_id "ENSMUSG00000134268.1"; transcript_id "ENSMUSG00000134268.1_tx_51"; exon_id "chr9_5166825_5166911_+"; exonnum "9"; txlen "1410";
chr9	sragcm37_mid	exon	5166825	5166911	0.0193588572147417	+	.	gene_id "ENSMUSG00000134268.1"; transcript_id "ENSMUSG00000134268.1_tx_52"; exon_id "chr9_5166825_5166911_+"; exonnum "9"; txlen "1291";
chr9	sragcm37_mid	exon	5166825	5166911	0.0193588572147417	+	.	gene_id "ENSMUSG00000134268.1"; transcript_id "ENSMUSG00000134268.1_tx_53"; exon_id "chr9_5166825_5166911_+"; exonnum "9"; txlen "1427";
chr9	sragcm37_mid	exon	5166825	5166911	0.0193588572147417	+	.	gene_id "ENSMUSG00000134268.1"; transcript_id "ENSMUSG00000134268.1_tx_54"; exon_id "chr9_5166825_5166911_+"; exonnum "9"; txlen "1308";
chr9	sragcm37_mid	exon	5166825	5166911	0.0193588572147417	+	.	gene_id "ENSMUSG00000134268.1"; transcript_id "ENSMUSG00000134268.1_tx_55"; exon_id "chr9_5166825_5166911_+"; exonnum "9"; txlen "1616";
chr9	sragcm37_mid	exon	5166825	5166911	0.0193588572147417	+	.	gene_id "ENSMUSG00000134268.1"; transcript_id "ENSMUSG00000134268.1_tx_56"; exon_id "chr9_5166825_5166911_+"; exonnum "8"; txlen "1256";
chr9	sragcm37_mid	exon	5166825	5166911	0.0193588572147417	+	.	gene_id "ENSMUSG00000134268.1"; transcript_id "ENSMUSG00000134268.1_tx_57"; exon_id "chr9_5166825_5166911_+"; exonnum "8"; txlen "1137";
chr9	sragcm37_mid	exon	5166825	5166911	0.0193588572147417	+	.	gene_id "ENSMUSG00000134268.1"; transcript_id "ENSMUSG00000134268.1_tx_58"; exon_id "chr9_5166825_5166911_+"; exonnum "8"; txlen "1273";
chr9	sragcm37_mid	exon	5166825	5166911	0.0149399876331159	+	.	gene_id "ENSMUSG00000134268.1"; transcript_id "ENSMUSG00000134268.1_tx_59"; exon_id "chr9_5166825_5166911_+"; exonnum "9"; txlen "1497";
chr9	sragcm37_mid	exon	5166825	5166911	0.10879853620368	+	.	gene_id "ENSMUSG00000134268.1"; transcript_id "ENSMUSG00000134268.1_tx_6"; exon_id "chr9_5166825_5166911_+"; exonnum "8"; txlen "1265";
chr9	sragcm37_mid	exon	5166825	5166911	0.0149399876331159	+	.	gene_id "ENSMUSG00000134268.1"; transcript_id "ENSMUSG00000134268.1_tx_60"; exon_id "chr9_5166825_5166911_+"; exonnum "9"; txlen "1378";
chr9	sragcm37_mid	exon	5166825	5166911	0.0149399876331159	+	.	gene_id "ENSMUSG00000134268.1"; transcript_id "ENSMUSG00000134268.1_tx_61"; exon_id "chr9_5166825_5166911_+"; exonnum "8"; txlen "1343";
chr9	sragcm37_mid	exon	5166825	5166911	0.0145191429110563	+	.	gene_id "ENSMUSG00000134268.1"; transcript_id "ENSMUSG00000134268.1_tx_62"; exon_id "chr9_5166825_5166911_+"; exonnum "9"; txlen "1528";
chr9	sragcm37_mid	exon	5166825	5166911	0.0145191429110563	+	.	gene_id "ENSMUSG00000134268.1"; transcript_id "ENSMUSG00000134268.1_tx_63"; exon_id "chr9_5166825_5166911_+"; exonnum "9"; txlen "1755";
chr9	sragcm37_mid	exon	5166825	5166911	0.0145191429110563	+	.	gene_id "ENSMUSG00000134268.1"; transcript_id "ENSMUSG00000134268.1_tx_64"; exon_id "chr9_5166825_5166911_+"; exonnum "9"; txlen "1847";
chr9	sragcm37_mid	exon	5166825	5166911	0.0145191429110563	+	.	gene_id "ENSMUSG00000134268.1"; transcript_id "ENSMUSG00000134268.1_tx_65"; exon_id "chr9_5166825_5166911_+"; exonnum "9"; txlen "1842";
chr9	sragcm37_mid	exon	5166825	5166911	0.0145191429110563	+	.	gene_id "ENSMUSG00000134268.1"; transcript_id "ENSMUSG00000134268.1_tx_66"; exon_id "chr9_5166825_5166911_+"; exonnum "9"; txlen "1772";
chr9	sragcm37_mid	exon	5166825	5166911	0.0145191429110563	+	.	gene_id "ENSMUSG00000134268.1"; transcript_id "ENSMUSG00000134268.1_tx_67"; exon_id "chr9_5166825_5166911_+"; exonnum "8"; txlen "1374";
chr9	sragcm37_mid	exon	5166825	5166911	0.0145191429110563	+	.	gene_id "ENSMUSG00000134268.1"; transcript_id "ENSMUSG00000134268.1_tx_68"; exon_id "chr9_5166825_5166911_+"; exonnum "8"; txlen "1601";
chr9	sragcm37_mid	exon	5166825	5166911	0.0132566087448775	+	.	gene_id "ENSMUSG00000134268.1"; transcript_id "ENSMUSG00000134268.1_tx_69"; exon_id "chr9_5166825_5166911_+"; exonnum "9"; txlen "1611";
chr9	sragcm37_mid	exon	5166825	5166911	0.10879853620368	+	.	gene_id "ENSMUSG00000134268.1"; transcript_id "ENSMUSG00000134268.1_tx_7"; exon_id "chr9_5166825_5166911_+"; exonnum "8"; txlen "1178";
chr9	sragcm37_mid	exon	5166825	5166911	0.0614948248107758	+	.	gene_id "ENSMUSG00000134268.1"; transcript_id "ENSMUSG00000134268.1_tx_9"; exon_id "chr9_5166825_5166911_+"; exonnum "10"; txlen "1651";
chr9	sragcm37_ss	exon	5168743	5168885	0.0241985715184272	+	.	gene_id "ENSMUSG00000134268.1"; transcript_id "ENSMUSG00000134268.1_tx_39"; exon_id "chr9_5168743_5168885_+"; exonnum "10"; txlen "1213";
chr9	sragcm37_ss	exon	5168743	5168885	0.0241985715184272	+	.	gene_id "ENSMUSG00000134268.1"; transcript_id "ENSMUSG00000134268.1_tx_40"; exon_id "chr9_5168743_5168885_+"; exonnum "10"; txlen "1305";
chr9	sragcm37_ss	exon	5168743	5168885	0.0241985715184272	+	.	gene_id "ENSMUSG00000134268.1"; transcript_id "ENSMUSG00000134268.1_tx_41"; exon_id "chr9_5168743_5168885_+"; exonnum "10"; txlen "1230";
chr9	sragcm37_ss	exon	5168743	5168885	0.0241985715184272	+	.	gene_id "ENSMUSG00000134268.1"; transcript_id "ENSMUSG00000134268.1_tx_42"; exon_id "chr9_5168743_5168885_+"; exonnum "9"; txlen "1059";
chr9	sragcm37_mid	exon	5175802	5175888	0.165562989875166	+	.	gene_id "ENSMUSG00000134268.1"; transcript_id "ENSMUSG00000134268.1_tx_1"; exon_id "chr9_5175802_5175888_+"; exonnum "10"; txlen "1646";
chr9	sragcm37_mid	exon	5175802	5175888	0.0614948248107758	+	.	gene_id "ENSMUSG00000134268.1"; transcript_id "ENSMUSG00000134268.1_tx_11"; exon_id "chr9_5175802_5175888_+"; exonnum "11"; txlen "1424";
chr9	sragcm37_mid	exon	5175802	5175888	0.0614948248107758	+	.	gene_id "ENSMUSG00000134268.1"; transcript_id "ENSMUSG00000134268.1_tx_12"; exon_id "chr9_5175802_5175888_+"; exonnum "11"; txlen "1743";
chr9	sragcm37_mid	exon	5175802	5175888	0.0614948248107758	+	.	gene_id "ENSMUSG00000134268.1"; transcript_id "ENSMUSG00000134268.1_tx_15"; exon_id "chr9_5175802_5175888_+"; exonnum "11"; txlen "1516";
chr9	sragcm37_mid	exon	5175802	5175888	0.0349030305694932	+	.	gene_id "ENSMUSG00000134268.1"; transcript_id "ENSMUSG00000134268.1_tx_20"; exon_id "chr9_5175802_5175888_+"; exonnum "2"; txlen "1292";
chr9	sragcm37_mid	exon	5175802	5175888	0.0334571554037385	+	.	gene_id "ENSMUSG00000134268.1"; transcript_id "ENSMUSG00000134268.1_tx_23"; exon_id "chr9_5175802_5175888_+"; exonnum "10"; txlen "1724";
chr9	sragcm37_mid	exon	5175802	5175888	0.0298799752662318	+	.	gene_id "ENSMUSG00000134268.1"; transcript_id "ENSMUSG00000134268.1_tx_28"; exon_id "chr9_5175802_5175888_+"; exonnum "10"; txlen "1741";
chr9	sragcm37_mid	exon	5175802	5175888	0.132450391900133	+	.	gene_id "ENSMUSG00000134268.1"; transcript_id "ENSMUSG00000134268.1_tx_3"; exon_id "chr9_5175802_5175888_+"; exonnum "10"; txlen "1419";
chr9	sragcm37_mid	exon	5175802	5175888	0.0250402609625464	+	.	gene_id "ENSMUSG00000134268.1"; transcript_id "ENSMUSG00000134268.1_tx_33"; exon_id "chr9_5175802_5175888_+"; exonnum "10"; txlen "1605";
chr9	sragcm37_mid	exon	5175802	5175888	0.0250402609625464	+	.	gene_id "ENSMUSG00000134268.1"; transcript_id "ENSMUSG00000134268.1_tx_37"; exon_id "chr9_5175802_5175888_+"; exonnum "9"; txlen "1451";
chr9	sragcm37_mid	exon	5175802	5175888	0.0235673044353378	+	.	gene_id "ENSMUSG00000134268.1"; transcript_id "ENSMUSG00000134268.1_tx_45"; exon_id "chr9_5175802_5175888_+"; exonnum "10"; txlen "1930";
chr9	sragcm37_mid	exon	5175802	5175888	0.0235673044353378	+	.	gene_id "ENSMUSG00000134268.1"; transcript_id "ENSMUSG00000134268.1_tx_48"; exon_id "chr9_5175802_5175888_+"; exonnum "10"; txlen "1947";
chr9	sragcm37_mid	exon	5175802	5175888	0.0235673044353378	+	.	gene_id "ENSMUSG00000134268.1"; transcript_id "ENSMUSG00000134268.1_tx_49"; exon_id "chr9_5175802_5175888_+"; exonnum "10"; txlen "2039";
chr9	sragcm37_mid	exon	5175802	5175888	0.10879853620368	+	.	gene_id "ENSMUSG00000134268.1"; transcript_id "ENSMUSG00000134268.1_tx_5"; exon_id "chr9_5175802_5175888_+"; exonnum "9"; txlen "1492";
chr9	sragcm37_mid	exon	5175802	5175888	0.0149399876331159	+	.	gene_id "ENSMUSG00000134268.1"; transcript_id "ENSMUSG00000134268.1_tx_59"; exon_id "chr9_5175802_5175888_+"; exonnum "10"; txlen "1497";
chr9	sragcm37_mid	exon	5175802	5175888	0.10879853620368	+	.	gene_id "ENSMUSG00000134268.1"; transcript_id "ENSMUSG00000134268.1_tx_6"; exon_id "chr9_5175802_5175888_+"; exonnum "9"; txlen "1265";
chr9	sragcm37_mid	exon	5175802	5175888	0.0149399876331159	+	.	gene_id "ENSMUSG00000134268.1"; transcript_id "ENSMUSG00000134268.1_tx_60"; exon_id "chr9_5175802_5175888_+"; exonnum "10"; txlen "1378";
chr9	sragcm37_mid	exon	5175802	5175888	0.0149399876331159	+	.	gene_id "ENSMUSG00000134268.1"; transcript_id "ENSMUSG00000134268.1_tx_61"; exon_id "chr9_5175802_5175888_+"; exonnum "9"; txlen "1343";
chr9	sragcm37_mid	exon	5175802	5175888	0.0145191429110563	+	.	gene_id "ENSMUSG00000134268.1"; transcript_id "ENSMUSG00000134268.1_tx_65"; exon_id "chr9_5175802_5175888_+"; exonnum "10"; txlen "1842";
chr9	sragcm37_mid	exon	5175802	5175888	0.0614948248107758	+	.	gene_id "ENSMUSG00000134268.1"; transcript_id "ENSMUSG00000134268.1_tx_9"; exon_id "chr9_5175802_5175888_+"; exonnum "11"; txlen "1651";
chr9	sragcm37_mid	exon	5206606	5206832	0.165562989875166	+	.	gene_id "ENSMUSG00000134268.1"; transcript_id "ENSMUSG00000134268.1_tx_1"; exon_id "chr9_5206606_5206832_+"; exonnum "11"; txlen "1646";
chr9	sragcm37_mid	exon	5206606	5206832	0.0614948248107758	+	.	gene_id "ENSMUSG00000134268.1"; transcript_id "ENSMUSG00000134268.1_tx_10"; exon_id "chr9_5206606_5206832_+"; exonnum "11"; txlen "1564";
chr9	sragcm37_mid	exon	5206606	5206832	0.0614948248107758	+	.	gene_id "ENSMUSG00000134268.1"; transcript_id "ENSMUSG00000134268.1_tx_12"; exon_id "chr9_5206606_5206832_+"; exonnum "12"; txlen "1743";
chr9	sragcm37_mid	exon	5206606	5206832	0.0614948248107758	+	.	gene_id "ENSMUSG00000134268.1"; transcript_id "ENSMUSG00000134268.1_tx_14"; exon_id "chr9_5206606_5206832_+"; exonnum "11"; txlen "1656";
chr9	sragcm37_mid	exon	5206606	5206832	0.0526406362687438	+	.	gene_id "ENSMUSG00000134268.1"; transcript_id "ENSMUSG00000134268.1_tx_18"; exon_id "chr9_5206606_5206832_+"; exonnum "2"; txlen "1205";
chr9	sragcm37_mid	exon	5206606	5206832	0.0349030305694932	+	.	gene_id "ENSMUSG00000134268.1"; transcript_id "ENSMUSG00000134268.1_tx_20"; exon_id "chr9_5206606_5206832_+"; exonnum "3"; txlen "1292";
chr9	sragcm37_mid	exon	5206606	5206832	0.0334571554037385	+	.	gene_id "ENSMUSG00000134268.1"; transcript_id "ENSMUSG00000134268.1_tx_21"; exon_id "chr9_5206606_5206832_+"; exonnum "10"; txlen "1637";
chr9	sragcm37_mid	exon	5206606	5206832	0.0334571554037385	+	.	gene_id "ENSMUSG00000134268.1"; transcript_id "ENSMUSG00000134268.1_tx_22"; exon_id "chr9_5206606_5206832_+"; exonnum "10"; txlen "1729";
chr9	sragcm37_mid	exon	5206606	5206832	0.0334571554037385	+	.	gene_id "ENSMUSG00000134268.1"; transcript_id "ENSMUSG00000134268.1_tx_23"; exon_id "chr9_5206606_5206832_+"; exonnum "11"; txlen "1724";
chr9	sragcm37_mid	exon	5206606	5206832	0.0334571554037385	+	.	gene_id "ENSMUSG00000134268.1"; transcript_id "ENSMUSG00000134268.1_tx_24"; exon_id "chr9_5206606_5206832_+"; exonnum "9"; txlen "1483";
chr9	sragcm37_mid	exon	5206606	5206832	0.0334571554037385	+	.	gene_id "ENSMUSG00000134268.1"; transcript_id "ENSMUSG00000134268.1_tx_25"; exon_id "chr9_5206606_5206832_+"; exonnum "9"; txlen "1575";
chr9	sragcm37_mid	exon	5206606	5206832	0.0298799752662318	+	.	gene_id "ENSMUSG00000134268.1"; transcript_id "ENSMUSG00000134268.1_tx_26"; exon_id "chr9_5206606_5206832_+"; exonnum "10"; txlen "1654";
chr9	sragcm37_mid	exon	5206606	5206832	0.0298799752662318	+	.	gene_id "ENSMUSG00000134268.1"; transcript_id "ENSMUSG00000134268.1_tx_27"; exon_id "chr9_5206606_5206832_+"; exonnum "10"; txlen "1746";
chr9	sragcm37_mid	exon	5206606	5206832	0.0298799752662318	+	.	gene_id "ENSMUSG00000134268.1"; transcript_id "ENSMUSG00000134268.1_tx_28"; exon_id "chr9_5206606_5206832_+"; exonnum "11"; txlen "1741";
chr9	sragcm37_mid	exon	5206606	5206832	0.0298799752662318	+	.	gene_id "ENSMUSG00000134268.1"; transcript_id "ENSMUSG00000134268.1_tx_29"; exon_id "chr9_5206606_5206832_+"; exonnum "9"; txlen "1500";
chr9	sragcm37_mid	exon	5206606	5206832	0.0298799752662318	+	.	gene_id "ENSMUSG00000134268.1"; transcript_id "ENSMUSG00000134268.1_tx_30"; exon_id "chr9_5206606_5206832_+"; exonnum "9"; txlen "1592";
chr9	sragcm37_mid	exon	5206606	5206832	0.0250402609625464	+	.	gene_id "ENSMUSG00000134268.1"; transcript_id "ENSMUSG00000134268.1_tx_31"; exon_id "chr9_5206606_5206832_+"; exonnum "10"; txlen "1518";
chr9	sragcm37_mid	exon	5206606	5206832	0.0250402609625464	+	.	gene_id "ENSMUSG00000134268.1"; transcript_id "ENSMUSG00000134268.1_tx_32"; exon_id "chr9_5206606_5206832_+"; exonnum "10"; txlen "1610";
chr9	sragcm37_mid	exon	5206606	5206832	0.0250402609625464	+	.	gene_id "ENSMUSG00000134268.1"; transcript_id "ENSMUSG00000134268.1_tx_33"; exon_id "chr9_5206606_5206832_+"; exonnum "11"; txlen "1605";
chr9	sragcm37_mid	exon	5206606	5206832	0.0250402609625464	+	.	gene_id "ENSMUSG00000134268.1"; transcript_id "ENSMUSG00000134268.1_tx_34"; exon_id "chr9_5206606_5206832_+"; exonnum "10"; txlen "1535";
chr9	sragcm37_mid	exon	5206606	5206832	0.0250402609625464	+	.	gene_id "ENSMUSG00000134268.1"; transcript_id "ENSMUSG00000134268.1_tx_35"; exon_id "chr9_5206606_5206832_+"; exonnum "9"; txlen "1364";
chr9	sragcm37_mid	exon	5206606	5206832	0.0250402609625464	+	.	gene_id "ENSMUSG00000134268.1"; transcript_id "ENSMUSG00000134268.1_tx_36"; exon_id "chr9_5206606_5206832_+"; exonnum "9"; txlen "1456";
chr9	sragcm37_mid	exon	5206606	5206832	0.0250402609625464	+	.	gene_id "ENSMUSG00000134268.1"; transcript_id "ENSMUSG00000134268.1_tx_37"; exon_id "chr9_5206606_5206832_+"; exonnum "10"; txlen "1451";
chr9	sragcm37_mid	exon	5206606	5206832	0.0250402609625464	+	.	gene_id "ENSMUSG00000134268.1"; transcript_id "ENSMUSG00000134268.1_tx_38"; exon_id "chr9_5206606_5206832_+"; exonnum "9"; txlen "1381";
chr9	sragcm37_mid	exon	5206606	5206832	0.0235673044353378	+	.	gene_id "ENSMUSG00000134268.1"; transcript_id "ENSMUSG00000134268.1_tx_43"; exon_id "chr9_5206606_5206832_+"; exonnum "10"; txlen "1843";
chr9	sragcm37_mid	exon	5206606	5206832	0.0235673044353378	+	.	gene_id "ENSMUSG00000134268.1"; transcript_id "ENSMUSG00000134268.1_tx_44"; exon_id "chr9_5206606_5206832_+"; exonnum "10"; txlen "1935";
chr9	sragcm37_mid	exon	5206606	5206832	0.0235673044353378	+	.	gene_id "ENSMUSG00000134268.1"; transcript_id "ENSMUSG00000134268.1_tx_45"; exon_id "chr9_5206606_5206832_+"; exonnum "11"; txlen "1930";
chr9	sragcm37_mid	exon	5206606	5206832	0.0235673044353378	+	.	gene_id "ENSMUSG00000134268.1"; transcript_id "ENSMUSG00000134268.1_tx_46"; exon_id "chr9_5206606_5206832_+"; exonnum "10"; txlen "1860";
chr9	sragcm37_mid	exon	5206606	5206832	0.0235673044353378	+	.	gene_id "ENSMUSG00000134268.1"; transcript_id "ENSMUSG00000134268.1_tx_47"; exon_id "chr9_5206606_5206832_+"; exonnum "9"; txlen "1689";
chr9	sragcm37_mid	exon	5206606	5206832	0.0235673044353378	+	.	gene_id "ENSMUSG00000134268.1"; transcript_id "ENSMUSG00000134268.1_tx_48"; exon_id "chr9_5206606_5206832_+"; exonnum "11"; txlen "1947";
chr9	sragcm37_mid	exon	5206606	5206832	0.0235673044353378	+	.	gene_id "ENSMUSG00000134268.1"; transcript_id "ENSMUSG00000134268.1_tx_49"; exon_id "chr9_5206606_5206832_+"; exonnum "11"; txlen "2039";
chr9	sragcm37_mid	exon	5206606	5206832	0.10879853620368	+	.	gene_id "ENSMUSG00000134268.1"; transcript_id "ENSMUSG00000134268.1_tx_5"; exon_id "chr9_5206606_5206832_+"; exonnum "10"; txlen "1492";
chr9	sragcm37_mid	exon	5206606	5206832	0.0145191429110563	+	.	gene_id "ENSMUSG00000134268.1"; transcript_id "ENSMUSG00000134268.1_tx_63"; exon_id "chr9_5206606_5206832_+"; exonnum "10"; txlen "1755";
chr9	sragcm37_mid	exon	5206606	5206832	0.0145191429110563	+	.	gene_id "ENSMUSG00000134268.1"; transcript_id "ENSMUSG00000134268.1_tx_64"; exon_id "chr9_5206606_5206832_+"; exonnum "10"; txlen "1847";
chr9	sragcm37_mid	exon	5206606	5206832	0.0145191429110563	+	.	gene_id "ENSMUSG00000134268.1"; transcript_id "ENSMUSG00000134268.1_tx_65"; exon_id "chr9_5206606_5206832_+"; exonnum "11"; txlen "1842";
chr9	sragcm37_mid	exon	5206606	5206832	0.0145191429110563	+	.	gene_id "ENSMUSG00000134268.1"; transcript_id "ENSMUSG00000134268.1_tx_66"; exon_id "chr9_5206606_5206832_+"; exonnum "10"; txlen "1772";
chr9	sragcm37_mid	exon	5206606	5206832	0.0145191429110563	+	.	gene_id "ENSMUSG00000134268.1"; transcript_id "ENSMUSG00000134268.1_tx_68"; exon_id "chr9_5206606_5206832_+"; exonnum "9"; txlen "1601";
chr9	sragcm37_mid	exon	5206606	5206832	0.0614948248107758	+	.	gene_id "ENSMUSG00000134268.1"; transcript_id "ENSMUSG00000134268.1_tx_9"; exon_id "chr9_5206606_5206832_+"; exonnum "12"; txlen "1651";
chr9	sragcm37_mid	exon	5208276	5208445	0.165562989875166	+	.	gene_id "ENSMUSG00000134268.1"; transcript_id "ENSMUSG00000134268.1_tx_1"; exon_id "chr9_5208276_5208445_+"; exonnum "12"; txlen "1646";
chr9	sragcm37_mid	exon	5208276	5208445	0.0614948248107758	+	.	gene_id "ENSMUSG00000134268.1"; transcript_id "ENSMUSG00000134268.1_tx_10"; exon_id "chr9_5208276_5208445_+"; exonnum "12"; txlen "1564";
chr9	sragcm37_mid	exon	5208276	5208445	0.0614948248107758	+	.	gene_id "ENSMUSG00000134268.1"; transcript_id "ENSMUSG00000134268.1_tx_11"; exon_id "chr9_5208276_5208445_+"; exonnum "12"; txlen "1424";
chr9	sragcm37_mid	exon	5208276	5208445	0.0614948248107758	+	.	gene_id "ENSMUSG00000134268.1"; transcript_id "ENSMUSG00000134268.1_tx_12"; exon_id "chr9_5208276_5208445_+"; exonnum "13"; txlen "1743";
chr9	sragcm37_mid	exon	5208276	5208445	0.0614948248107758	+	.	gene_id "ENSMUSG00000134268.1"; transcript_id "ENSMUSG00000134268.1_tx_13"; exon_id "chr9_5208276_5208445_+"; exonnum "11"; txlen "1337";
chr9	sragcm37_mid	exon	5208276	5208445	0.0614948248107758	+	.	gene_id "ENSMUSG00000134268.1"; transcript_id "ENSMUSG00000134268.1_tx_14"; exon_id "chr9_5208276_5208445_+"; exonnum "12"; txlen "1656";
chr9	sragcm37_mid	exon	5208276	5208445	0.0614948248107758	+	.	gene_id "ENSMUSG00000134268.1"; transcript_id "ENSMUSG00000134268.1_tx_15"; exon_id "chr9_5208276_5208445_+"; exonnum "12"; txlen "1516";
chr9	sragcm37_mid	exon	5208276	5208445	0.0614948248107758	+	.	gene_id "ENSMUSG00000134268.1"; transcript_id "ENSMUSG00000134268.1_tx_16"; exon_id "chr9_5208276_5208445_+"; exonnum "11"; txlen "1429";
chr9	sragcm37_mid	exon	5208276	5208445	0.0526406362687438	+	.	gene_id "ENSMUSG00000134268.1"; transcript_id "ENSMUSG00000134268.1_tx_18"; exon_id "chr9_5208276_5208445_+"; exonnum "3"; txlen "1205";
chr9	sragcm37_mid	exon	5208276	5208445	0.165562989875166	+	.	gene_id "ENSMUSG00000134268.1"; transcript_id "ENSMUSG00000134268.1_tx_2"; exon_id "chr9_5208276_5208445_+"; exonnum "10"; txlen "1332";
chr9	sragcm37_mid	exon	5208276	5208445	0.0349030305694932	+	.	gene_id "ENSMUSG00000134268.1"; transcript_id "ENSMUSG00000134268.1_tx_20"; exon_id "chr9_5208276_5208445_+"; exonnum "4"; txlen "1292";
chr9	sragcm37_mid	exon	5208276	5208445	0.0334571554037385	+	.	gene_id "ENSMUSG00000134268.1"; transcript_id "ENSMUSG00000134268.1_tx_21"; exon_id "chr9_5208276_5208445_+"; exonnum "11"; txlen "1637";
chr9	sragcm37_mid	exon	5208276	5208445	0.0334571554037385	+	.	gene_id "ENSMUSG00000134268.1"; transcript_id "ENSMUSG00000134268.1_tx_22"; exon_id "chr9_5208276_5208445_+"; exonnum "11"; txlen "1729";
chr9	sragcm37_mid	exon	5208276	5208445	0.0334571554037385	+	.	gene_id "ENSMUSG00000134268.1"; transcript_id "ENSMUSG00000134268.1_tx_23"; exon_id "chr9_5208276_5208445_+"; exonnum "12"; txlen "1724";
chr9	sragcm37_mid	exon	5208276	5208445	0.0334571554037385	+	.	gene_id "ENSMUSG00000134268.1"; transcript_id "ENSMUSG00000134268.1_tx_24"; exon_id "chr9_5208276_5208445_+"; exonnum "10"; txlen "1483";
chr9	sragcm37_mid	exon	5208276	5208445	0.0334571554037385	+	.	gene_id "ENSMUSG00000134268.1"; transcript_id "ENSMUSG00000134268.1_tx_25"; exon_id "chr9_5208276_5208445_+"; exonnum "10"; txlen "1575";
chr9	sragcm37_mid	exon	5208276	5208445	0.0298799752662318	+	.	gene_id "ENSMUSG00000134268.1"; transcript_id "ENSMUSG00000134268.1_tx_26"; exon_id "chr9_5208276_5208445_+"; exonnum "11"; txlen "1654";
chr9	sragcm37_mid	exon	5208276	5208445	0.0298799752662318	+	.	gene_id "ENSMUSG00000134268.1"; transcript_id "ENSMUSG00000134268.1_tx_27"; exon_id "chr9_5208276_5208445_+"; exonnum "11"; txlen "1746";
chr9	sragcm37_mid	exon	5208276	5208445	0.0298799752662318	+	.	gene_id "ENSMUSG00000134268.1"; transcript_id "ENSMUSG00000134268.1_tx_28"; exon_id "chr9_5208276_5208445_+"; exonnum "12"; txlen "1741";
chr9	sragcm37_mid	exon	5208276	5208445	0.0298799752662318	+	.	gene_id "ENSMUSG00000134268.1"; transcript_id "ENSMUSG00000134268.1_tx_29"; exon_id "chr9_5208276_5208445_+"; exonnum "10"; txlen "1500";
chr9	sragcm37_mid	exon	5208276	5208445	0.132450391900133	+	.	gene_id "ENSMUSG00000134268.1"; transcript_id "ENSMUSG00000134268.1_tx_3"; exon_id "chr9_5208276_5208445_+"; exonnum "11"; txlen "1419";
chr9	sragcm37_mid	exon	5208276	5208445	0.0298799752662318	+	.	gene_id "ENSMUSG00000134268.1"; transcript_id "ENSMUSG00000134268.1_tx_30"; exon_id "chr9_5208276_5208445_+"; exonnum "10"; txlen "1592";
chr9	sragcm37_mid	exon	5208276	5208445	0.0250402609625464	+	.	gene_id "ENSMUSG00000134268.1"; transcript_id "ENSMUSG00000134268.1_tx_31"; exon_id "chr9_5208276_5208445_+"; exonnum "11"; txlen "1518";
chr9	sragcm37_mid	exon	5208276	5208445	0.0250402609625464	+	.	gene_id "ENSMUSG00000134268.1"; transcript_id "ENSMUSG00000134268.1_tx_32"; exon_id "chr9_5208276_5208445_+"; exonnum "11"; txlen "1610";
chr9	sragcm37_mid	exon	5208276	5208445	0.0250402609625464	+	.	gene_id "ENSMUSG00000134268.1"; transcript_id "ENSMUSG00000134268.1_tx_33"; exon_id "chr9_5208276_5208445_+"; exonnum "12"; txlen "1605";
chr9	sragcm37_mid	exon	5208276	5208445	0.0250402609625464	+	.	gene_id "ENSMUSG00000134268.1"; transcript_id "ENSMUSG00000134268.1_tx_34"; exon_id "chr9_5208276_5208445_+"; exonnum "11"; txlen "1535";
chr9	sragcm37_mid	exon	5208276	5208445	0.0250402609625464	+	.	gene_id "ENSMUSG00000134268.1"; transcript_id "ENSMUSG00000134268.1_tx_35"; exon_id "chr9_5208276_5208445_+"; exonnum "10"; txlen "1364";
chr9	sragcm37_mid	exon	5208276	5208445	0.0250402609625464	+	.	gene_id "ENSMUSG00000134268.1"; transcript_id "ENSMUSG00000134268.1_tx_36"; exon_id "chr9_5208276_5208445_+"; exonnum "10"; txlen "1456";
chr9	sragcm37_mid	exon	5208276	5208445	0.0250402609625464	+	.	gene_id "ENSMUSG00000134268.1"; transcript_id "ENSMUSG00000134268.1_tx_37"; exon_id "chr9_5208276_5208445_+"; exonnum "11"; txlen "1451";
chr9	sragcm37_mid	exon	5208276	5208445	0.0250402609625464	+	.	gene_id "ENSMUSG00000134268.1"; transcript_id "ENSMUSG00000134268.1_tx_38"; exon_id "chr9_5208276_5208445_+"; exonnum "10"; txlen "1381";
chr9	sragcm37_mid	exon	5208276	5208445	0.0235673044353378	+	.	gene_id "ENSMUSG00000134268.1"; transcript_id "ENSMUSG00000134268.1_tx_43"; exon_id "chr9_5208276_5208445_+"; exonnum "11"; txlen "1843";
chr9	sragcm37_mid	exon	5208276	5208445	0.0235673044353378	+	.	gene_id "ENSMUSG00000134268.1"; transcript_id "ENSMUSG00000134268.1_tx_44"; exon_id "chr9_5208276_5208445_+"; exonnum "11"; txlen "1935";
chr9	sragcm37_mid	exon	5208276	5208445	0.0235673044353378	+	.	gene_id "ENSMUSG00000134268.1"; transcript_id "ENSMUSG00000134268.1_tx_45"; exon_id "chr9_5208276_5208445_+"; exonnum "12"; txlen "1930";
chr9	sragcm37_mid	exon	5208276	5208445	0.0235673044353378	+	.	gene_id "ENSMUSG00000134268.1"; transcript_id "ENSMUSG00000134268.1_tx_46"; exon_id "chr9_5208276_5208445_+"; exonnum "11"; txlen "1860";
chr9	sragcm37_mid	exon	5208276	5208445	0.0235673044353378	+	.	gene_id "ENSMUSG00000134268.1"; transcript_id "ENSMUSG00000134268.1_tx_47"; exon_id "chr9_5208276_5208445_+"; exonnum "10"; txlen "1689";
chr9	sragcm37_mid	exon	5208276	5208445	0.0235673044353378	+	.	gene_id "ENSMUSG00000134268.1"; transcript_id "ENSMUSG00000134268.1_tx_48"; exon_id "chr9_5208276_5208445_+"; exonnum "12"; txlen "1947";
chr9	sragcm37_mid	exon	5208276	5208445	0.0235673044353378	+	.	gene_id "ENSMUSG00000134268.1"; transcript_id "ENSMUSG00000134268.1_tx_49"; exon_id "chr9_5208276_5208445_+"; exonnum "12"; txlen "2039";
chr9	sragcm37_mid	exon	5208276	5208445	0.10879853620368	+	.	gene_id "ENSMUSG00000134268.1"; transcript_id "ENSMUSG00000134268.1_tx_5"; exon_id "chr9_5208276_5208445_+"; exonnum "11"; txlen "1492";
chr9	sragcm37_mid	exon	5208276	5208445	0.0193588572147417	+	.	gene_id "ENSMUSG00000134268.1"; transcript_id "ENSMUSG00000134268.1_tx_51"; exon_id "chr9_5208276_5208445_+"; exonnum "10"; txlen "1410";
chr9	sragcm37_mid	exon	5208276	5208445	0.0193588572147417	+	.	gene_id "ENSMUSG00000134268.1"; transcript_id "ENSMUSG00000134268.1_tx_52"; exon_id "chr9_5208276_5208445_+"; exonnum "10"; txlen "1291";
chr9	sragcm37_mid	exon	5208276	5208445	0.0193588572147417	+	.	gene_id "ENSMUSG00000134268.1"; transcript_id "ENSMUSG00000134268.1_tx_53"; exon_id "chr9_5208276_5208445_+"; exonnum "10"; txlen "1427";
chr9	sragcm37_mid	exon	5208276	5208445	0.0193588572147417	+	.	gene_id "ENSMUSG00000134268.1"; transcript_id "ENSMUSG00000134268.1_tx_54"; exon_id "chr9_5208276_5208445_+"; exonnum "10"; txlen "1308";
chr9	sragcm37_mid	exon	5208276	5208445	0.0193588572147417	+	.	gene_id "ENSMUSG00000134268.1"; transcript_id "ENSMUSG00000134268.1_tx_55"; exon_id "chr9_5208276_5208445_+"; exonnum "10"; txlen "1616";
chr9	sragcm37_mid	exon	5208276	5208445	0.0193588572147417	+	.	gene_id "ENSMUSG00000134268.1"; transcript_id "ENSMUSG00000134268.1_tx_56"; exon_id "chr9_5208276_5208445_+"; exonnum "9"; txlen "1256";
chr9	sragcm37_mid	exon	5208276	5208445	0.0193588572147417	+	.	gene_id "ENSMUSG00000134268.1"; transcript_id "ENSMUSG00000134268.1_tx_57"; exon_id "chr9_5208276_5208445_+"; exonnum "9"; txlen "1137";
chr9	sragcm37_mid	exon	5208276	5208445	0.0193588572147417	+	.	gene_id "ENSMUSG00000134268.1"; transcript_id "ENSMUSG00000134268.1_tx_58"; exon_id "chr9_5208276_5208445_+"; exonnum "9"; txlen "1273";
chr9	sragcm37_mid	exon	5208276	5208445	0.0149399876331159	+	.	gene_id "ENSMUSG00000134268.1"; transcript_id "ENSMUSG00000134268.1_tx_59"; exon_id "chr9_5208276_5208445_+"; exonnum "11"; txlen "1497";
chr9	sragcm37_mid	exon	5208276	5208445	0.10879853620368	+	.	gene_id "ENSMUSG00000134268.1"; transcript_id "ENSMUSG00000134268.1_tx_6"; exon_id "chr9_5208276_5208445_+"; exonnum "10"; txlen "1265";
chr9	sragcm37_mid	exon	5208276	5208445	0.0149399876331159	+	.	gene_id "ENSMUSG00000134268.1"; transcript_id "ENSMUSG00000134268.1_tx_60"; exon_id "chr9_5208276_5208445_+"; exonnum "11"; txlen "1378";
chr9	sragcm37_mid	exon	5208276	5208445	0.0149399876331159	+	.	gene_id "ENSMUSG00000134268.1"; transcript_id "ENSMUSG00000134268.1_tx_61"; exon_id "chr9_5208276_5208445_+"; exonnum "10"; txlen "1343";
chr9	sragcm37_mid	exon	5208276	5208445	0.0145191429110563	+	.	gene_id "ENSMUSG00000134268.1"; transcript_id "ENSMUSG00000134268.1_tx_62"; exon_id "chr9_5208276_5208445_+"; exonnum "10"; txlen "1528";
chr9	sragcm37_mid	exon	5208276	5208445	0.0145191429110563	+	.	gene_id "ENSMUSG00000134268.1"; transcript_id "ENSMUSG00000134268.1_tx_63"; exon_id "chr9_5208276_5208445_+"; exonnum "11"; txlen "1755";
chr9	sragcm37_mid	exon	5208276	5208445	0.0145191429110563	+	.	gene_id "ENSMUSG00000134268.1"; transcript_id "ENSMUSG00000134268.1_tx_64"; exon_id "chr9_5208276_5208445_+"; exonnum "11"; txlen "1847";
chr9	sragcm37_mid	exon	5208276	5208445	0.0145191429110563	+	.	gene_id "ENSMUSG00000134268.1"; transcript_id "ENSMUSG00000134268.1_tx_65"; exon_id "chr9_5208276_5208445_+"; exonnum "12"; txlen "1842";
chr9	sragcm37_mid	exon	5208276	5208445	0.0145191429110563	+	.	gene_id "ENSMUSG00000134268.1"; transcript_id "ENSMUSG00000134268.1_tx_66"; exon_id "chr9_5208276_5208445_+"; exonnum "11"; txlen "1772";
chr9	sragcm37_mid	exon	5208276	5208445	0.0145191429110563	+	.	gene_id "ENSMUSG00000134268.1"; transcript_id "ENSMUSG00000134268.1_tx_67"; exon_id "chr9_5208276_5208445_+"; exonnum "9"; txlen "1374";
chr9	sragcm37_mid	exon	5208276	5208445	0.0145191429110563	+	.	gene_id "ENSMUSG00000134268.1"; transcript_id "ENSMUSG00000134268.1_tx_68"; exon_id "chr9_5208276_5208445_+"; exonnum "10"; txlen "1601";
chr9	sragcm37_mid	exon	5208276	5208445	0.0132566087448775	+	.	gene_id "ENSMUSG00000134268.1"; transcript_id "ENSMUSG00000134268.1_tx_69"; exon_id "chr9_5208276_5208445_+"; exonnum "10"; txlen "1611";
chr9	sragcm37_mid	exon	5208276	5208445	0.10879853620368	+	.	gene_id "ENSMUSG00000134268.1"; transcript_id "ENSMUSG00000134268.1_tx_7"; exon_id "chr9_5208276_5208445_+"; exonnum "9"; txlen "1178";
chr9	sragcm37_mid	exon	5208276	5208445	0.0614948248107758	+	.	gene_id "ENSMUSG00000134268.1"; transcript_id "ENSMUSG00000134268.1_tx_9"; exon_id "chr9_5208276_5208445_+"; exonnum "13"; txlen "1651";
chr9	sragcm37_ss	exon	5233092	5233142	0.0250402609625464	+	.	gene_id "ENSMUSG00000134268.1"; transcript_id "ENSMUSG00000134268.1_tx_31"; exon_id "chr9_5233092_5233142_+"; exonnum "12"; txlen "1518";
chr9	sragcm37_ss	exon	5233092	5233142	0.0250402609625464	+	.	gene_id "ENSMUSG00000134268.1"; transcript_id "ENSMUSG00000134268.1_tx_32"; exon_id "chr9_5233092_5233142_+"; exonnum "12"; txlen "1610";
chr9	sragcm37_ss	exon	5233092	5233142	0.0250402609625464	+	.	gene_id "ENSMUSG00000134268.1"; transcript_id "ENSMUSG00000134268.1_tx_33"; exon_id "chr9_5233092_5233142_+"; exonnum "13"; txlen "1605";
chr9	sragcm37_ss	exon	5233092	5233142	0.0250402609625464	+	.	gene_id "ENSMUSG00000134268.1"; transcript_id "ENSMUSG00000134268.1_tx_34"; exon_id "chr9_5233092_5233142_+"; exonnum "12"; txlen "1535";
chr9	sragcm37_ss	exon	5233092	5233142	0.0250402609625464	+	.	gene_id "ENSMUSG00000134268.1"; transcript_id "ENSMUSG00000134268.1_tx_35"; exon_id "chr9_5233092_5233142_+"; exonnum "11"; txlen "1364";
chr9	sragcm37_ss	exon	5233092	5233142	0.0250402609625464	+	.	gene_id "ENSMUSG00000134268.1"; transcript_id "ENSMUSG00000134268.1_tx_36"; exon_id "chr9_5233092_5233142_+"; exonnum "11"; txlen "1456";
chr9	sragcm37_ss	exon	5233092	5233142	0.0250402609625464	+	.	gene_id "ENSMUSG00000134268.1"; transcript_id "ENSMUSG00000134268.1_tx_37"; exon_id "chr9_5233092_5233142_+"; exonnum "12"; txlen "1451";
chr9	sragcm37_ss	exon	5233092	5233142	0.0250402609625464	+	.	gene_id "ENSMUSG00000134268.1"; transcript_id "ENSMUSG00000134268.1_tx_38"; exon_id "chr9_5233092_5233142_+"; exonnum "11"; txlen "1381";
chr9	sragcm37_ss	exon	5233092	5233142	0.0193588572147417	+	.	gene_id "ENSMUSG00000134268.1"; transcript_id "ENSMUSG00000134268.1_tx_52"; exon_id "chr9_5233092_5233142_+"; exonnum "11"; txlen "1291";
chr9	sragcm37_ss	exon	5233092	5233142	0.0193588572147417	+	.	gene_id "ENSMUSG00000134268.1"; transcript_id "ENSMUSG00000134268.1_tx_54"; exon_id "chr9_5233092_5233142_+"; exonnum "11"; txlen "1308";
chr9	sragcm37_ss	exon	5233092	5233142	0.0193588572147417	+	.	gene_id "ENSMUSG00000134268.1"; transcript_id "ENSMUSG00000134268.1_tx_57"; exon_id "chr9_5233092_5233142_+"; exonnum "10"; txlen "1137";
chr9	sragcm37_ss	exon	5233092	5233142	0.0149399876331159	+	.	gene_id "ENSMUSG00000134268.1"; transcript_id "ENSMUSG00000134268.1_tx_60"; exon_id "chr9_5233092_5233142_+"; exonnum "12"; txlen "1378";
chr9	sragcm37_es	exon	5267306	5267813	0.0228120180276676	+	.	gene_id "ENSMUSG00000134268.1"; transcript_id "ENSMUSG00000134268.1_tx_50"; exon_id "chr9_5267306_5267813_+"; exonnum "1"; txlen "714";
chr9	sragcm37_mid	exon	5271116	5271233	0.0235673044353378	+	.	gene_id "ENSMUSG00000134268.1"; transcript_id "ENSMUSG00000134268.1_tx_43"; exon_id "chr9_5271116_5271233_+"; exonnum "12"; txlen "1843";
chr9	sragcm37_mid	exon	5271116	5271233	0.0235673044353378	+	.	gene_id "ENSMUSG00000134268.1"; transcript_id "ENSMUSG00000134268.1_tx_44"; exon_id "chr9_5271116_5271233_+"; exonnum "12"; txlen "1935";
chr9	sragcm37_mid	exon	5271116	5271233	0.0235673044353378	+	.	gene_id "ENSMUSG00000134268.1"; transcript_id "ENSMUSG00000134268.1_tx_45"; exon_id "chr9_5271116_5271233_+"; exonnum "13"; txlen "1930";
chr9	sragcm37_mid	exon	5271116	5271233	0.0235673044353378	+	.	gene_id "ENSMUSG00000134268.1"; transcript_id "ENSMUSG00000134268.1_tx_46"; exon_id "chr9_5271116_5271233_+"; exonnum "12"; txlen "1860";
chr9	sragcm37_mid	exon	5271116	5271233	0.0235673044353378	+	.	gene_id "ENSMUSG00000134268.1"; transcript_id "ENSMUSG00000134268.1_tx_47"; exon_id "chr9_5271116_5271233_+"; exonnum "11"; txlen "1689";
chr9	sragcm37_mid	exon	5271116	5271233	0.0235673044353378	+	.	gene_id "ENSMUSG00000134268.1"; transcript_id "ENSMUSG00000134268.1_tx_48"; exon_id "chr9_5271116_5271233_+"; exonnum "13"; txlen "1947";
chr9	sragcm37_mid	exon	5271116	5271233	0.0235673044353378	+	.	gene_id "ENSMUSG00000134268.1"; transcript_id "ENSMUSG00000134268.1_tx_49"; exon_id "chr9_5271116_5271233_+"; exonnum "13"; txlen "2039";
chr9	sragcm37_mid	exon	5271116	5271233	0.0228120180276676	+	.	gene_id "ENSMUSG00000134268.1"; transcript_id "ENSMUSG00000134268.1_tx_50"; exon_id "chr9_5271116_5271233_+"; exonnum "2"; txlen "714";
chr9	sragcm37_mid	exon	5271116	5271233	0.0193588572147417	+	.	gene_id "ENSMUSG00000134268.1"; transcript_id "ENSMUSG00000134268.1_tx_55"; exon_id "chr9_5271116_5271233_+"; exonnum "11"; txlen "1616";
chr9	sragcm37_mid	exon	5271116	5271233	0.0145191429110563	+	.	gene_id "ENSMUSG00000134268.1"; transcript_id "ENSMUSG00000134268.1_tx_62"; exon_id "chr9_5271116_5271233_+"; exonnum "11"; txlen "1528";
chr9	sragcm37_mid	exon	5271116	5271233	0.0145191429110563	+	.	gene_id "ENSMUSG00000134268.1"; transcript_id "ENSMUSG00000134268.1_tx_63"; exon_id "chr9_5271116_5271233_+"; exonnum "12"; txlen "1755";
chr9	sragcm37_mid	exon	5271116	5271233	0.0145191429110563	+	.	gene_id "ENSMUSG00000134268.1"; transcript_id "ENSMUSG00000134268.1_tx_64"; exon_id "chr9_5271116_5271233_+"; exonnum "12"; txlen "1847";
chr9	sragcm37_mid	exon	5271116	5271233	0.0145191429110563	+	.	gene_id "ENSMUSG00000134268.1"; transcript_id "ENSMUSG00000134268.1_tx_65"; exon_id "chr9_5271116_5271233_+"; exonnum "13"; txlen "1842";
chr9	sragcm37_mid	exon	5271116	5271233	0.0145191429110563	+	.	gene_id "ENSMUSG00000134268.1"; transcript_id "ENSMUSG00000134268.1_tx_66"; exon_id "chr9_5271116_5271233_+"; exonnum "12"; txlen "1772";
chr9	sragcm37_mid	exon	5271116	5271233	0.0145191429110563	+	.	gene_id "ENSMUSG00000134268.1"; transcript_id "ENSMUSG00000134268.1_tx_67"; exon_id "chr9_5271116_5271233_+"; exonnum "10"; txlen "1374";
chr9	sragcm37_mid	exon	5271116	5271233	0.0145191429110563	+	.	gene_id "ENSMUSG00000134268.1"; transcript_id "ENSMUSG00000134268.1_tx_68"; exon_id "chr9_5271116_5271233_+"; exonnum "11"; txlen "1601";
chr9	sragcm37_mid	exon	5271116	5271233	0.0132566087448775	+	.	gene_id "ENSMUSG00000134268.1"; transcript_id "ENSMUSG00000134268.1_tx_69"; exon_id "chr9_5271116_5271233_+"; exonnum "11"; txlen "1611";
chr9	sragcm37_mid	exon	5271865	5271952	0.0235673044353378	+	.	gene_id "ENSMUSG00000134268.1"; transcript_id "ENSMUSG00000134268.1_tx_43"; exon_id "chr9_5271865_5271952_+"; exonnum "13"; txlen "1843";
chr9	sragcm37_mid	exon	5271865	5271952	0.0235673044353378	+	.	gene_id "ENSMUSG00000134268.1"; transcript_id "ENSMUSG00000134268.1_tx_44"; exon_id "chr9_5271865_5271952_+"; exonnum "13"; txlen "1935";
chr9	sragcm37_mid	exon	5271865	5271952	0.0235673044353378	+	.	gene_id "ENSMUSG00000134268.1"; transcript_id "ENSMUSG00000134268.1_tx_45"; exon_id "chr9_5271865_5271952_+"; exonnum "14"; txlen "1930";
chr9	sragcm37_mid	exon	5271865	5271952	0.0235673044353378	+	.	gene_id "ENSMUSG00000134268.1"; transcript_id "ENSMUSG00000134268.1_tx_46"; exon_id "chr9_5271865_5271952_+"; exonnum "13"; txlen "1860";
chr9	sragcm37_mid	exon	5271865	5271952	0.0235673044353378	+	.	gene_id "ENSMUSG00000134268.1"; transcript_id "ENSMUSG00000134268.1_tx_47"; exon_id "chr9_5271865_5271952_+"; exonnum "12"; txlen "1689";
chr9	sragcm37_mid	exon	5271865	5271952	0.0235673044353378	+	.	gene_id "ENSMUSG00000134268.1"; transcript_id "ENSMUSG00000134268.1_tx_48"; exon_id "chr9_5271865_5271952_+"; exonnum "14"; txlen "1947";
chr9	sragcm37_mid	exon	5271865	5271952	0.0235673044353378	+	.	gene_id "ENSMUSG00000134268.1"; transcript_id "ENSMUSG00000134268.1_tx_49"; exon_id "chr9_5271865_5271952_+"; exonnum "14"; txlen "2039";
chr9	sragcm37_mid	exon	5271865	5271952	0.0228120180276676	+	.	gene_id "ENSMUSG00000134268.1"; transcript_id "ENSMUSG00000134268.1_tx_50"; exon_id "chr9_5271865_5271952_+"; exonnum "3"; txlen "714";
chr9	sragcm37_mid	exon	5271865	5271952	0.0193588572147417	+	.	gene_id "ENSMUSG00000134268.1"; transcript_id "ENSMUSG00000134268.1_tx_55"; exon_id "chr9_5271865_5271952_+"; exonnum "12"; txlen "1616";
chr9	sragcm37_mid	exon	5271870	5271952	0.0132566087448775	+	.	gene_id "ENSMUSG00000134268.1"; transcript_id "ENSMUSG00000134268.1_tx_69"; exon_id "chr9_5271870_5271952_+"; exonnum "12"; txlen "1611";
chr9	sragcm37_ss	exon	5280545	5281265	0.0526406362687438	+	.	gene_id "ENSMUSG00000134268.1"; transcript_id "ENSMUSG00000134268.1_tx_18"; exon_id "chr9_5280545_5281265_+"; exonnum "4"; txlen "1205";
chr9	sragcm37_ss	exon	5280545	5281265	0.0349030305694932	+	.	gene_id "ENSMUSG00000134268.1"; transcript_id "ENSMUSG00000134268.1_tx_20"; exon_id "chr9_5280545_5281265_+"; exonnum "5"; txlen "1292";
chr9	HAVANA	gene	5292953	5293127	0	+	.	gene_id "ENSMUSG00000121980.1"; gene_type "unprocessed_pseudogene"; gene_name "ENSMUSG00000121980"; level 2;
chr9	HAVANA	transcript	5292953	5293127	0	+	.	gene_id "ENSMUSG00000121980.1"; transcript_id "ENSMUST00000250013.1"; gene_type "unprocessed_pseudogene"; gene_name "ENSMUSG00000121980"; transcript_type "unprocessed_pseudogene"; transcript_name "ENSMUST00000250013"; level 2; ont "PGO:0000005"; tag "basic"; tag "Ensembl_canonical"; tag "GENCODE_Primary";
chr9	HAVANA	exon	5292953	5293127	0	+	.	gene_id "ENSMUSG00000121980.1"; transcript_id "ENSMUST00000250013.1"; gene_type "unprocessed_pseudogene"; gene_name "ENSMUSG00000121980"; transcript_type "unprocessed_pseudogene"; transcript_name "ENSMUST00000250013"; exon_number 1; exon_id "ENSMUSE00001496661.2"; level 2; ont "PGO:0000005"; tag "basic"; tag "Ensembl_canonical"; tag "GENCODE_Primary";
chr9	sragcm37_mid	exon	5297304	5297473	0.0334571554037385	+	.	gene_id "ENSMUSG00000134268.1"; transcript_id "ENSMUSG00000134268.1_tx_21"; exon_id "chr9_5297304_5297473_+"; exonnum "12"; txlen "1637";
chr9	sragcm37_mid	exon	5297304	5297473	0.0334571554037385	+	.	gene_id "ENSMUSG00000134268.1"; transcript_id "ENSMUSG00000134268.1_tx_22"; exon_id "chr9_5297304_5297473_+"; exonnum "12"; txlen "1729";
chr9	sragcm37_mid	exon	5297304	5297473	0.0334571554037385	+	.	gene_id "ENSMUSG00000134268.1"; transcript_id "ENSMUSG00000134268.1_tx_23"; exon_id "chr9_5297304_5297473_+"; exonnum "13"; txlen "1724";
chr9	sragcm37_mid	exon	5297304	5297473	0.0334571554037385	+	.	gene_id "ENSMUSG00000134268.1"; transcript_id "ENSMUSG00000134268.1_tx_24"; exon_id "chr9_5297304_5297473_+"; exonnum "11"; txlen "1483";
chr9	sragcm37_mid	exon	5297304	5297473	0.0334571554037385	+	.	gene_id "ENSMUSG00000134268.1"; transcript_id "ENSMUSG00000134268.1_tx_25"; exon_id "chr9_5297304_5297473_+"; exonnum "11"; txlen "1575";
chr9	sragcm37_mid	exon	5297304	5297473	0.0298799752662318	+	.	gene_id "ENSMUSG00000134268.1"; transcript_id "ENSMUSG00000134268.1_tx_26"; exon_id "chr9_5297304_5297473_+"; exonnum "12"; txlen "1654";
chr9	sragcm37_mid	exon	5297304	5297473	0.0298799752662318	+	.	gene_id "ENSMUSG00000134268.1"; transcript_id "ENSMUSG00000134268.1_tx_27"; exon_id "chr9_5297304_5297473_+"; exonnum "12"; txlen "1746";
chr9	sragcm37_mid	exon	5297304	5297473	0.0298799752662318	+	.	gene_id "ENSMUSG00000134268.1"; transcript_id "ENSMUSG00000134268.1_tx_28"; exon_id "chr9_5297304_5297473_+"; exonnum "13"; txlen "1741";
chr9	sragcm37_mid	exon	5297304	5297473	0.0298799752662318	+	.	gene_id "ENSMUSG00000134268.1"; transcript_id "ENSMUSG00000134268.1_tx_29"; exon_id "chr9_5297304_5297473_+"; exonnum "11"; txlen "1500";
chr9	sragcm37_mid	exon	5297304	5297473	0.0298799752662318	+	.	gene_id "ENSMUSG00000134268.1"; transcript_id "ENSMUSG00000134268.1_tx_30"; exon_id "chr9_5297304_5297473_+"; exonnum "11"; txlen "1592";
chr9	sragcm37_mid	exon	5297304	5297473	0.0235673044353378	+	.	gene_id "ENSMUSG00000134268.1"; transcript_id "ENSMUSG00000134268.1_tx_43"; exon_id "chr9_5297304_5297473_+"; exonnum "14"; txlen "1843";
chr9	sragcm37_mid	exon	5297304	5297473	0.0235673044353378	+	.	gene_id "ENSMUSG00000134268.1"; transcript_id "ENSMUSG00000134268.1_tx_44"; exon_id "chr9_5297304_5297473_+"; exonnum "14"; txlen "1935";
chr9	sragcm37_mid	exon	5297304	5297473	0.0235673044353378	+	.	gene_id "ENSMUSG00000134268.1"; transcript_id "ENSMUSG00000134268.1_tx_45"; exon_id "chr9_5297304_5297473_+"; exonnum "15"; txlen "1930";
chr9	sragcm37_mid	exon	5297304	5297473	0.0235673044353378	+	.	gene_id "ENSMUSG00000134268.1"; transcript_id "ENSMUSG00000134268.1_tx_46"; exon_id "chr9_5297304_5297473_+"; exonnum "14"; txlen "1860";
chr9	sragcm37_mid	exon	5297304	5297473	0.0235673044353378	+	.	gene_id "ENSMUSG00000134268.1"; transcript_id "ENSMUSG00000134268.1_tx_47"; exon_id "chr9_5297304_5297473_+"; exonnum "13"; txlen "1689";
chr9	sragcm37_mid	exon	5297304	5297473	0.0235673044353378	+	.	gene_id "ENSMUSG00000134268.1"; transcript_id "ENSMUSG00000134268.1_tx_48"; exon_id "chr9_5297304_5297473_+"; exonnum "15"; txlen "1947";
chr9	sragcm37_mid	exon	5297304	5297473	0.0235673044353378	+	.	gene_id "ENSMUSG00000134268.1"; transcript_id "ENSMUSG00000134268.1_tx_49"; exon_id "chr9_5297304_5297473_+"; exonnum "15"; txlen "2039";
chr9	sragcm37_mid	exon	5297304	5297473	0.0193588572147417	+	.	gene_id "ENSMUSG00000134268.1"; transcript_id "ENSMUSG00000134268.1_tx_51"; exon_id "chr9_5297304_5297473_+"; exonnum "11"; txlen "1410";
chr9	sragcm37_mid	exon	5297304	5297473	0.0193588572147417	+	.	gene_id "ENSMUSG00000134268.1"; transcript_id "ENSMUSG00000134268.1_tx_53"; exon_id "chr9_5297304_5297473_+"; exonnum "11"; txlen "1427";
chr9	sragcm37_mid	exon	5297304	5297473	0.0193588572147417	+	.	gene_id "ENSMUSG00000134268.1"; transcript_id "ENSMUSG00000134268.1_tx_55"; exon_id "chr9_5297304_5297473_+"; exonnum "13"; txlen "1616";
chr9	sragcm37_mid	exon	5297304	5297473	0.0193588572147417	+	.	gene_id "ENSMUSG00000134268.1"; transcript_id "ENSMUSG00000134268.1_tx_56"; exon_id "chr9_5297304_5297473_+"; exonnum "10"; txlen "1256";
chr9	sragcm37_mid	exon	5297304	5297473	0.0193588572147417	+	.	gene_id "ENSMUSG00000134268.1"; transcript_id "ENSMUSG00000134268.1_tx_58"; exon_id "chr9_5297304_5297473_+"; exonnum "10"; txlen "1273";
chr9	sragcm37_mid	exon	5297304	5297473	0.0149399876331159	+	.	gene_id "ENSMUSG00000134268.1"; transcript_id "ENSMUSG00000134268.1_tx_59"; exon_id "chr9_5297304_5297473_+"; exonnum "12"; txlen "1497";
chr9	sragcm37_mid	exon	5297304	5297473	0.0149399876331159	+	.	gene_id "ENSMUSG00000134268.1"; transcript_id "ENSMUSG00000134268.1_tx_61"; exon_id "chr9_5297304_5297473_+"; exonnum "11"; txlen "1343";
chr9	sragcm37_mid	exon	5297304	5297473	0.0145191429110563	+	.	gene_id "ENSMUSG00000134268.1"; transcript_id "ENSMUSG00000134268.1_tx_62"; exon_id "chr9_5297304_5297473_+"; exonnum "12"; txlen "1528";
chr9	sragcm37_mid	exon	5297304	5297473	0.0145191429110563	+	.	gene_id "ENSMUSG00000134268.1"; transcript_id "ENSMUSG00000134268.1_tx_63"; exon_id "chr9_5297304_5297473_+"; exonnum "13"; txlen "1755";
chr9	sragcm37_mid	exon	5297304	5297473	0.0145191429110563	+	.	gene_id "ENSMUSG00000134268.1"; transcript_id "ENSMUSG00000134268.1_tx_64"; exon_id "chr9_5297304_5297473_+"; exonnum "13"; txlen "1847";
chr9	sragcm37_mid	exon	5297304	5297473	0.0145191429110563	+	.	gene_id "ENSMUSG00000134268.1"; transcript_id "ENSMUSG00000134268.1_tx_65"; exon_id "chr9_5297304_5297473_+"; exonnum "14"; txlen "1842";
chr9	sragcm37_mid	exon	5297304	5297473	0.0145191429110563	+	.	gene_id "ENSMUSG00000134268.1"; transcript_id "ENSMUSG00000134268.1_tx_66"; exon_id "chr9_5297304_5297473_+"; exonnum "13"; txlen "1772";
chr9	sragcm37_mid	exon	5297304	5297473	0.0145191429110563	+	.	gene_id "ENSMUSG00000134268.1"; transcript_id "ENSMUSG00000134268.1_tx_67"; exon_id "chr9_5297304_5297473_+"; exonnum "11"; txlen "1374";
chr9	sragcm37_mid	exon	5297304	5297473	0.0145191429110563	+	.	gene_id "ENSMUSG00000134268.1"; transcript_id "ENSMUSG00000134268.1_tx_68"; exon_id "chr9_5297304_5297473_+"; exonnum "12"; txlen "1601";
chr9	sragcm37_mid	exon	5297304	5297473	0.0132566087448775	+	.	gene_id "ENSMUSG00000134268.1"; transcript_id "ENSMUSG00000134268.1_tx_69"; exon_id "chr9_5297304_5297473_+"; exonnum "13"; txlen "1611";
chr9	HAVANA	UTR	5298508	5298716	0	+	.	gene_id "ENSMUSG00000025888.7"; transcript_id "ENSMUST00000027015.7"; gene_type "protein_coding"; gene_name "Casp1"; transcript_type "protein_coding"; transcript_name "Casp1-201"; exon_number 1; exon_id "ENSMUSE00000306067.3"; level 2; protein_id "ENSMUSP00000027015.6"; transcript_support_level "1"; mgi_id "MGI:96544"; tag "basic"; tag "Ensembl_canonical"; tag "GENCODE_Primary"; tag "appris_principal_1"; tag "CCDS"; ccdsid "CCDS22798.1"; havana_gene "OTTMUSG00000074661.1"; havana_transcript "OTTMUST00000181197.1";
chr9	HAVANA	exon	5298508	5298723	0	+	.	gene_id "ENSMUSG00000025888.7"; transcript_id "ENSMUST00000027015.7"; gene_type "protein_coding"; gene_name "Casp1"; transcript_type "protein_coding"; transcript_name "Casp1-201"; exon_number 1; exon_id "ENSMUSE00000306067.3"; level 2; protein_id "ENSMUSP00000027015.6"; transcript_support_level "1"; mgi_id "MGI:96544"; tag "basic"; tag "Ensembl_canonical"; tag "GENCODE_Primary"; tag "appris_principal_1"; tag "CCDS"; ccdsid "CCDS22798.1"; havana_gene "OTTMUSG00000074661.1"; havana_transcript "OTTMUST00000181197.1";
chr9	HAVANA	gene	5298508	5307290	0	+	.	gene_id "ENSMUSG00000025888.7"; gene_type "protein_coding"; gene_name "Casp1"; level 2; mgi_id "MGI:96544"; havana_gene "OTTMUSG00000074661.1";
chr9	HAVANA	transcript	5298508	5307290	0	+	.	gene_id "ENSMUSG00000025888.7"; transcript_id "ENSMUST00000027015.7"; gene_type "protein_coding"; gene_name "Casp1"; transcript_type "protein_coding"; transcript_name "Casp1-201"; level 2; protein_id "ENSMUSP00000027015.6"; transcript_support_level "1"; mgi_id "MGI:96544"; tag "basic"; tag "Ensembl_canonical"; tag "GENCODE_Primary"; tag "appris_principal_1"; tag "CCDS"; ccdsid "CCDS22798.1"; havana_gene "OTTMUSG00000074661.1"; havana_transcript "OTTMUST00000181197.1";
chr9	sragcm37_mid	exon	5298683	5298723	496.882865017619	+	.	gene_id "ENSMUSG00000025888.7"; transcript_id "ENSMUSG00000025888.7_tx_1"; exon_id "chr9_5298683_5298723_+"; exonnum "1"; txlen "1339";
chr9	HAVANA	exon	5298686	5298723	0	+	.	gene_id "ENSMUSG00000025888.7"; transcript_id "ENSMUST00000238348.2"; gene_type "protein_coding"; gene_name "Casp1"; transcript_type "retained_intron"; transcript_name "Casp1-202"; exon_number 1; exon_id "ENSMUSE00001463681.2"; level 2; mgi_id "MGI:96544"; havana_gene "OTTMUSG00000074661.1"; havana_transcript "OTTMUST00000181198.1";
chr9	HAVANA	transcript	5298686	5307273	0	+	.	gene_id "ENSMUSG00000025888.7"; transcript_id "ENSMUST00000238348.2"; gene_type "protein_coding"; gene_name "Casp1"; transcript_type "retained_intron"; transcript_name "Casp1-202"; level 2; mgi_id "MGI:96544"; havana_gene "OTTMUSG00000074661.1"; havana_transcript "OTTMUST00000181198.1";
chr9	HAVANA	exon	5298687	5298723	0	+	.	gene_id "ENSMUSG00000025888.7"; transcript_id "ENSMUST00000238546.2"; gene_type "protein_coding"; gene_name "Casp1"; transcript_type "retained_intron"; transcript_name "Casp1-204"; exon_number 1; exon_id "ENSMUSE00001463967.2"; level 2; mgi_id "MGI:96544"; havana_gene "OTTMUSG00000074661.1"; havana_transcript "OTTMUST00000181199.1";
chr9	HAVANA	transcript	5298687	5304014	0	+	.	gene_id "ENSMUSG00000025888.7"; transcript_id "ENSMUST00000238546.2"; gene_type "protein_coding"; gene_name "Casp1"; transcript_type "retained_intron"; transcript_name "Casp1-204"; level 2; mgi_id "MGI:96544"; havana_gene "OTTMUSG00000074661.1"; havana_transcript "OTTMUST00000181199.1";
chr9	HAVANA	exon	5298701	5298824	0	+	.	gene_id "ENSMUSG00000025888.7"; transcript_id "ENSMUST00000238505.2"; gene_type "protein_coding"; gene_name "Casp1"; transcript_type "protein_coding"; transcript_name "Casp1-203"; exon_number 1; exon_id "ENSMUSE00001464078.2"; level 2; protein_id "ENSMUSP00000158737.2"; mgi_id "MGI:96544"; tag "mRNA_end_NF"; tag "cds_end_NF"; havana_gene "OTTMUSG00000074661.1"; havana_transcript "OTTMUST00000181200.1";
chr9	HAVANA	UTR	5298701	5298824	0	+	.	gene_id "ENSMUSG00000025888.7"; transcript_id "ENSMUST00000238505.2"; gene_type "protein_coding"; gene_name "Casp1"; transcript_type "protein_coding"; transcript_name "Casp1-203"; exon_number 1; exon_id "ENSMUSE00001464078.2"; level 2; protein_id "ENSMUSP00000158737.2"; mgi_id "MGI:96544"; tag "mRNA_end_NF"; tag "cds_end_NF"; havana_gene "OTTMUSG00000074661.1"; havana_transcript "OTTMUST00000181200.1";
chr9	HAVANA	transcript	5298701	5303132	0	+	.	gene_id "ENSMUSG00000025888.7"; transcript_id "ENSMUST00000238505.2"; gene_type "protein_coding"; gene_name "Casp1"; transcript_type "protein_coding"; transcript_name "Casp1-203"; level 2; protein_id "ENSMUSP00000158737.2"; mgi_id "MGI:96544"; tag "mRNA_end_NF"; tag "cds_end_NF"; havana_gene "OTTMUSG00000074661.1"; havana_transcript "OTTMUST00000181200.1";
chr9	HAVANA	start_codon	5298717	5298719	0	+	0	gene_id "ENSMUSG00000025888.7"; transcript_id "ENSMUST00000027015.7"; gene_type "protein_coding"; gene_name "Casp1"; transcript_type "protein_coding"; transcript_name "Casp1-201"; exon_number 1; exon_id "ENSMUSE00000306067.3"; level 2; protein_id "ENSMUSP00000027015.6"; transcript_support_level "1"; mgi_id "MGI:96544"; tag "basic"; tag "Ensembl_canonical"; tag "GENCODE_Primary"; tag "appris_principal_1"; tag "CCDS"; ccdsid "CCDS22798.1"; havana_gene "OTTMUSG00000074661.1"; havana_transcript "OTTMUST00000181197.1";
chr9	HAVANA	CDS	5298717	5298723	0	+	0	gene_id "ENSMUSG00000025888.7"; transcript_id "ENSMUST00000027015.7"; gene_type "protein_coding"; gene_name "Casp1"; transcript_type "protein_coding"; transcript_name "Casp1-201"; exon_number 1; exon_id "ENSMUSE00000306067.3"; level 2; protein_id "ENSMUSP00000027015.6"; transcript_support_level "1"; mgi_id "MGI:96544"; tag "basic"; tag "Ensembl_canonical"; tag "GENCODE_Primary"; tag "appris_principal_1"; tag "CCDS"; ccdsid "CCDS22798.1"; havana_gene "OTTMUSG00000074661.1"; havana_transcript "OTTMUST00000181197.1";
chr9	HAVANA	UTR	5299280	5299389	0	+	.	gene_id "ENSMUSG00000025888.7"; transcript_id "ENSMUST00000238505.2"; gene_type "protein_coding"; gene_name "Casp1"; transcript_type "protein_coding"; transcript_name "Casp1-203"; exon_number 2; exon_id "ENSMUSE00001463672.2"; level 2; protein_id "ENSMUSP00000158737.2"; mgi_id "MGI:96544"; tag "mRNA_end_NF"; tag "cds_end_NF"; havana_gene "OTTMUSG00000074661.1"; havana_transcript "OTTMUST00000181200.1";
chr9	HAVANA	exon	5299280	5299546	0	+	.	gene_id "ENSMUSG00000025888.7"; transcript_id "ENSMUST00000027015.7"; gene_type "protein_coding"; gene_name "Casp1"; transcript_type "protein_coding"; transcript_name "Casp1-201"; exon_number 2; exon_id "ENSMUSE00000306041.2"; level 2; protein_id "ENSMUSP00000027015.6"; transcript_support_level "1"; mgi_id "MGI:96544"; tag "basic"; tag "Ensembl_canonical"; tag "GENCODE_Primary"; tag "appris_principal_1"; tag "CCDS"; ccdsid "CCDS22798.1"; havana_gene "OTTMUSG00000074661.1"; havana_transcript "OTTMUST00000181197.1";
chr9	HAVANA	CDS	5299280	5299546	0	+	2	gene_id "ENSMUSG00000025888.7"; transcript_id "ENSMUST00000027015.7"; gene_type "protein_coding"; gene_name "Casp1"; transcript_type "protein_coding"; transcript_name "Casp1-201"; exon_number 2; exon_id "ENSMUSE00000306041.2"; level 2; protein_id "ENSMUSP00000027015.6"; transcript_support_level "1"; mgi_id "MGI:96544"; tag "basic"; tag "Ensembl_canonical"; tag "GENCODE_Primary"; tag "appris_principal_1"; tag "CCDS"; ccdsid "CCDS22798.1"; havana_gene "OTTMUSG00000074661.1"; havana_transcript "OTTMUST00000181197.1";
chr9	HAVANA	exon	5299280	5299546	0	+	.	gene_id "ENSMUSG00000025888.7"; transcript_id "ENSMUST00000238348.2"; gene_type "protein_coding"; gene_name "Casp1"; transcript_type "retained_intron"; transcript_name "Casp1-202"; exon_number 2; exon_id "ENSMUSE00001463723.2"; level 2; mgi_id "MGI:96544"; havana_gene "OTTMUSG00000074661.1"; havana_transcript "OTTMUST00000181198.1";
chr9	HAVANA	exon	5299280	5299546	0	+	.	gene_id "ENSMUSG00000025888.7"; transcript_id "ENSMUST00000238505.2"; gene_type "protein_coding"; gene_name "Casp1"; transcript_type "protein_coding"; transcript_name "Casp1-203"; exon_number 2; exon_id "ENSMUSE00001463672.2"; level 2; protein_id "ENSMUSP00000158737.2"; mgi_id "MGI:96544"; tag "mRNA_end_NF"; tag "cds_end_NF"; havana_gene "OTTMUSG00000074661.1"; havana_transcript "OTTMUST00000181200.1";
chr9	ENSEMBL_gcm37	exon	5299280	5299546	496.882865017619	+	.	gene_id "ENSMUSG00000025888.7"; transcript_id "ENSMUSG00000025888.7_tx_1"; exon_id "chr9_5299280_5299546_+"; exonnum "2"; txlen "1339";
chr9	HAVANA	exon	5299280	5299865	0	+	.	gene_id "ENSMUSG00000025888.7"; transcript_id "ENSMUST00000238546.2"; gene_type "protein_coding"; gene_name "Casp1"; transcript_type "retained_intron"; transcript_name "Casp1-204"; exon_number 2; exon_id "ENSMUSE00001463628.2"; level 2; mgi_id "MGI:96544"; havana_gene "OTTMUSG00000074661.1"; havana_transcript "OTTMUST00000181199.1";
chr9	HAVANA	start_codon	5299390	5299392	0	+	0	gene_id "ENSMUSG00000025888.7"; transcript_id "ENSMUST00000238505.2"; gene_type "protein_coding"; gene_name "Casp1"; transcript_type "protein_coding"; transcript_name "Casp1-203"; exon_number 2; exon_id "ENSMUSE00001463672.2"; level 2; protein_id "ENSMUSP00000158737.2"; mgi_id "MGI:96544"; tag "mRNA_end_NF"; tag "cds_end_NF"; havana_gene "OTTMUSG00000074661.1"; havana_transcript "OTTMUST00000181200.1";
chr9	HAVANA	CDS	5299390	5299546	0	+	0	gene_id "ENSMUSG00000025888.7"; transcript_id "ENSMUST00000238505.2"; gene_type "protein_coding"; gene_name "Casp1"; transcript_type "protein_coding"; transcript_name "Casp1-203"; exon_number 2; exon_id "ENSMUSE00001463672.2"; level 2; protein_id "ENSMUSP00000158737.2"; mgi_id "MGI:96544"; tag "mRNA_end_NF"; tag "cds_end_NF"; havana_gene "OTTMUSG00000074661.1"; havana_transcript "OTTMUST00000181200.1";
chr9	HAVANA	exon	5299803	5299865	0	+	.	gene_id "ENSMUSG00000025888.7"; transcript_id "ENSMUST00000027015.7"; gene_type "protein_coding"; gene_name "Casp1"; transcript_type "protein_coding"; transcript_name "Casp1-201"; exon_number 3; exon_id "ENSMUSE00000153909.2"; level 2; protein_id "ENSMUSP00000027015.6"; transcript_support_level "1"; mgi_id "MGI:96544"; tag "basic"; tag "Ensembl_canonical"; tag "GENCODE_Primary"; tag "appris_principal_1"; tag "CCDS"; ccdsid "CCDS22798.1"; havana_gene "OTTMUSG00000074661.1"; havana_transcript "OTTMUST00000181197.1";
chr9	HAVANA	CDS	5299803	5299865	0	+	2	gene_id "ENSMUSG00000025888.7"; transcript_id "ENSMUST00000027015.7"; gene_type "protein_coding"; gene_name "Casp1"; transcript_type "protein_coding"; transcript_name "Casp1-201"; exon_number 3; exon_id "ENSMUSE00000153909.2"; level 2; protein_id "ENSMUSP00000027015.6"; transcript_support_level "1"; mgi_id "MGI:96544"; tag "basic"; tag "Ensembl_canonical"; tag "GENCODE_Primary"; tag "appris_principal_1"; tag "CCDS"; ccdsid "CCDS22798.1"; havana_gene "OTTMUSG00000074661.1"; havana_transcript "OTTMUST00000181197.1";
chr9	HAVANA	exon	5299803	5299865	0	+	.	gene_id "ENSMUSG00000025888.7"; transcript_id "ENSMUST00000238348.2"; gene_type "protein_coding"; gene_name "Casp1"; transcript_type "retained_intron"; transcript_name "Casp1-202"; exon_number 3; exon_id "ENSMUSE00001464804.2"; level 2; mgi_id "MGI:96544"; havana_gene "OTTMUSG00000074661.1"; havana_transcript "OTTMUST00000181198.1";
chr9	HAVANA	exon	5299803	5299865	0	+	.	gene_id "ENSMUSG00000025888.7"; transcript_id "ENSMUST00000238505.2"; gene_type "protein_coding"; gene_name "Casp1"; transcript_type "protein_coding"; transcript_name "Casp1-203"; exon_number 3; exon_id "ENSMUSE00000153909.2"; level 2; protein_id "ENSMUSP00000158737.2"; mgi_id "MGI:96544"; tag "mRNA_end_NF"; tag "cds_end_NF"; havana_gene "OTTMUSG00000074661.1"; havana_transcript "OTTMUST00000181200.1";
chr9	HAVANA	CDS	5299803	5299865	0	+	2	gene_id "ENSMUSG00000025888.7"; transcript_id "ENSMUST00000238505.2"; gene_type "protein_coding"; gene_name "Casp1"; transcript_type "protein_coding"; transcript_name "Casp1-203"; exon_number 3; exon_id "ENSMUSE00000153909.2"; level 2; protein_id "ENSMUSP00000158737.2"; mgi_id "MGI:96544"; tag "mRNA_end_NF"; tag "cds_end_NF"; havana_gene "OTTMUSG00000074661.1"; havana_transcript "OTTMUST00000181200.1";
chr9	ENSEMBL_gcm37	exon	5299803	5299865	496.882865017619	+	.	gene_id "ENSMUSG00000025888.7"; transcript_id "ENSMUSG00000025888.7_tx_1"; exon_id "chr9_5299803_5299865_+"; exonnum "3"; txlen "1339";
chr9	HAVANA	exon	5302417	5302529	0	+	.	gene_id "ENSMUSG00000025888.7"; transcript_id "ENSMUST00000027015.7"; gene_type "protein_coding"; gene_name "Casp1"; transcript_type "protein_coding"; transcript_name "Casp1-201"; exon_number 4; exon_id "ENSMUSE00000153910.2"; level 2; protein_id "ENSMUSP00000027015.6"; transcript_support_level "1"; mgi_id "MGI:96544"; tag "basic"; tag "Ensembl_canonical"; tag "GENCODE_Primary"; tag "appris_principal_1"; tag "CCDS"; ccdsid "CCDS22798.1"; havana_gene "OTTMUSG00000074661.1"; havana_transcript "OTTMUST00000181197.1";
chr9	HAVANA	CDS	5302417	5302529	0	+	2	gene_id "ENSMUSG00000025888.7"; transcript_id "ENSMUST00000027015.7"; gene_type "protein_coding"; gene_name "Casp1"; transcript_type "protein_coding"; transcript_name "Casp1-201"; exon_number 4; exon_id "ENSMUSE00000153910.2"; level 2; protein_id "ENSMUSP00000027015.6"; transcript_support_level "1"; mgi_id "MGI:96544"; tag "basic"; tag "Ensembl_canonical"; tag "GENCODE_Primary"; tag "appris_principal_1"; tag "CCDS"; ccdsid "CCDS22798.1"; havana_gene "OTTMUSG00000074661.1"; havana_transcript "OTTMUST00000181197.1";
chr9	HAVANA	exon	5302417	5302529	0	+	.	gene_id "ENSMUSG00000025888.7"; transcript_id "ENSMUST00000238505.2"; gene_type "protein_coding"; gene_name "Casp1"; transcript_type "protein_coding"; transcript_name "Casp1-203"; exon_number 4; exon_id "ENSMUSE00000153910.2"; level 2; protein_id "ENSMUSP00000158737.2"; mgi_id "MGI:96544"; tag "mRNA_end_NF"; tag "cds_end_NF"; havana_gene "OTTMUSG00000074661.1"; havana_transcript "OTTMUST00000181200.1";
chr9	HAVANA	CDS	5302417	5302529	0	+	2	gene_id "ENSMUSG00000025888.7"; transcript_id "ENSMUST00000238505.2"; gene_type "protein_coding"; gene_name "Casp1"; transcript_type "protein_coding"; transcript_name "Casp1-203"; exon_number 4; exon_id "ENSMUSE00000153910.2"; level 2; protein_id "ENSMUSP00000158737.2"; mgi_id "MGI:96544"; tag "mRNA_end_NF"; tag "cds_end_NF"; havana_gene "OTTMUSG00000074661.1"; havana_transcript "OTTMUST00000181200.1";
chr9	ENSEMBL_gcm37	exon	5302417	5302529	496.882865017619	+	.	gene_id "ENSMUSG00000025888.7"; transcript_id "ENSMUSG00000025888.7_tx_1"; exon_id "chr9_5302417_5302529_+"; exonnum "4"; txlen "1339";
chr9	HAVANA	exon	5302417	5303171	0	+	.	gene_id "ENSMUSG00000025888.7"; transcript_id "ENSMUST00000238348.2"; gene_type "protein_coding"; gene_name "Casp1"; transcript_type "retained_intron"; transcript_name "Casp1-202"; exon_number 4; exon_id "ENSMUSE00001464756.2"; level 2; mgi_id "MGI:96544"; havana_gene "OTTMUSG00000074661.1"; havana_transcript "OTTMUST00000181198.1";
chr9	HAVANA	exon	5302417	5304014	0	+	.	gene_id "ENSMUSG00000025888.7"; transcript_id "ENSMUST00000238546.2"; gene_type "protein_coding"; gene_name "Casp1"; transcript_type "retained_intron"; transcript_name "Casp1-204"; exon_number 3; exon_id "ENSMUSE00001464508.2"; level 2; mgi_id "MGI:96544"; havana_gene "OTTMUSG00000074661.1"; havana_transcript "OTTMUST00000181199.1";
chr9	HAVANA	exon	5302998	5303132	0	+	.	gene_id "ENSMUSG00000025888.7"; transcript_id "ENSMUST00000238505.2"; gene_type "protein_coding"; gene_name "Casp1"; transcript_type "protein_coding"; transcript_name "Casp1-203"; exon_number 5; exon_id "ENSMUSE00001463744.2"; level 2; protein_id "ENSMUSP00000158737.2"; mgi_id "MGI:96544"; tag "mRNA_end_NF"; tag "cds_end_NF"; havana_gene "OTTMUSG00000074661.1"; havana_transcript "OTTMUST00000181200.1";
chr9	HAVANA	CDS	5302998	5303132	0	+	0	gene_id "ENSMUSG00000025888.7"; transcript_id "ENSMUST00000238505.2"; gene_type "protein_coding"; gene_name "Casp1"; transcript_type "protein_coding"; transcript_name "Casp1-203"; exon_number 5; exon_id "ENSMUSE00001463744.2"; level 2; protein_id "ENSMUSP00000158737.2"; mgi_id "MGI:96544"; tag "mRNA_end_NF"; tag "cds_end_NF"; havana_gene "OTTMUSG00000074661.1"; havana_transcript "OTTMUST00000181200.1";
chr9	HAVANA	exon	5302998	5303171	0	+	.	gene_id "ENSMUSG00000025888.7"; transcript_id "ENSMUST00000027015.7"; gene_type "protein_coding"; gene_name "Casp1"; transcript_type "protein_coding"; transcript_name "Casp1-201"; exon_number 5; exon_id "ENSMUSE00000153905.2"; level 2; protein_id "ENSMUSP00000027015.6"; transcript_support_level "1"; mgi_id "MGI:96544"; tag "basic"; tag "Ensembl_canonical"; tag "GENCODE_Primary"; tag "appris_principal_1"; tag "CCDS"; ccdsid "CCDS22798.1"; havana_gene "OTTMUSG00000074661.1"; havana_transcript "OTTMUST00000181197.1";
chr9	HAVANA	CDS	5302998	5303171	0	+	0	gene_id "ENSMUSG00000025888.7"; transcript_id "ENSMUST00000027015.7"; gene_type "protein_coding"; gene_name "Casp1"; transcript_type "protein_coding"; transcript_name "Casp1-201"; exon_number 5; exon_id "ENSMUSE00000153905.2"; level 2; protein_id "ENSMUSP00000027015.6"; transcript_support_level "1"; mgi_id "MGI:96544"; tag "basic"; tag "Ensembl_canonical"; tag "GENCODE_Primary"; tag "appris_principal_1"; tag "CCDS"; ccdsid "CCDS22798.1"; havana_gene "OTTMUSG00000074661.1"; havana_transcript "OTTMUST00000181197.1";
chr9	ENSEMBL_gcm37	exon	5302998	5303171	496.882865017619	+	.	gene_id "ENSMUSG00000025888.7"; transcript_id "ENSMUSG00000025888.7_tx_1"; exon_id "chr9_5302998_5303171_+"; exonnum "5"; txlen "1339";
chr9	HAVANA	exon	5303038	5303171	0	+	.	gene_id "ENSMUSG00000025888.7"; transcript_id "ENSMUST00000238730.2"; gene_type "protein_coding"; gene_name "Casp1"; transcript_type "nonsense_mediated_decay"; transcript_name "Casp1-205"; exon_number 1; exon_id "ENSMUSE00001464561.2"; level 2; protein_id "ENSMUSP00000158725.2"; mgi_id "MGI:96544"; tag "mRNA_start_NF"; tag "cds_start_NF"; havana_gene "OTTMUSG00000074661.1"; havana_transcript "OTTMUST00000181201.1";
chr9	HAVANA	CDS	5303038	5303171	0	+	2	gene_id "ENSMUSG00000025888.7"; transcript_id "ENSMUST00000238730.2"; gene_type "protein_coding"; gene_name "Casp1"; transcript_type "nonsense_mediated_decay"; transcript_name "Casp1-205"; exon_number 1; exon_id "ENSMUSE00001464561.2"; level 2; protein_id "ENSMUSP00000158725.2"; mgi_id "MGI:96544"; tag "mRNA_start_NF"; tag "cds_start_NF"; havana_gene "OTTMUSG00000074661.1"; havana_transcript "OTTMUST00000181201.1";
chr9	HAVANA	transcript	5303038	5307203	0	+	.	gene_id "ENSMUSG00000025888.7"; transcript_id "ENSMUST00000238730.2"; gene_type "protein_coding"; gene_name "Casp1"; transcript_type "nonsense_mediated_decay"; transcript_name "Casp1-205"; level 2; protein_id "ENSMUSP00000158725.2"; mgi_id "MGI:96544"; tag "mRNA_start_NF"; tag "cds_start_NF"; havana_gene "OTTMUSG00000074661.1"; havana_transcript "OTTMUST00000181201.1";
chr9	HAVANA	exon	5303540	5303597	0	+	.	gene_id "ENSMUSG00000025888.7"; transcript_id "ENSMUST00000238730.2"; gene_type "protein_coding"; gene_name "Casp1"; transcript_type "nonsense_mediated_decay"; transcript_name "Casp1-205"; exon_number 2; exon_id "ENSMUSE00001463519.2"; level 2; protein_id "ENSMUSP00000158725.2"; mgi_id "MGI:96544"; tag "mRNA_start_NF"; tag "cds_start_NF"; havana_gene "OTTMUSG00000074661.1"; havana_transcript "OTTMUST00000181201.1";
chr9	HAVANA	CDS	5303540	5303597	0	+	0	gene_id "ENSMUSG00000025888.7"; transcript_id "ENSMUST00000238730.2"; gene_type "protein_coding"; gene_name "Casp1"; transcript_type "nonsense_mediated_decay"; transcript_name "Casp1-205"; exon_number 2; exon_id "ENSMUSE00001463519.2"; level 2; protein_id "ENSMUSP00000158725.2"; mgi_id "MGI:96544"; tag "mRNA_start_NF"; tag "cds_start_NF"; havana_gene "OTTMUSG00000074661.1"; havana_transcript "OTTMUST00000181201.1";
chr9	HAVANA	exon	5303540	5303774	0	+	.	gene_id "ENSMUSG00000025888.7"; transcript_id "ENSMUST00000027015.7"; gene_type "protein_coding"; gene_name "Casp1"; transcript_type "protein_coding"; transcript_name "Casp1-201"; exon_number 6; exon_id "ENSMUSE00000153908.2"; level 2; protein_id "ENSMUSP00000027015.6"; transcript_support_level "1"; mgi_id "MGI:96544"; tag "basic"; tag "Ensembl_canonical"; tag "GENCODE_Primary"; tag "appris_principal_1"; tag "CCDS"; ccdsid "CCDS22798.1"; havana_gene "OTTMUSG00000074661.1"; havana_transcript "OTTMUST00000181197.1";
chr9	HAVANA	CDS	5303540	5303774	0	+	0	gene_id "ENSMUSG00000025888.7"; transcript_id "ENSMUST00000027015.7"; gene_type "protein_coding"; gene_name "Casp1"; transcript_type "protein_coding"; transcript_name "Casp1-201"; exon_number 6; exon_id "ENSMUSE00000153908.2"; level 2; protein_id "ENSMUSP00000027015.6"; transcript_support_level "1"; mgi_id "MGI:96544"; tag "basic"; tag "Ensembl_canonical"; tag "GENCODE_Primary"; tag "appris_principal_1"; tag "CCDS"; ccdsid "CCDS22798.1"; havana_gene "OTTMUSG00000074661.1"; havana_transcript "OTTMUST00000181197.1";
chr9	ENSEMBL_gcm37	exon	5303540	5303774	496.882865017619	+	.	gene_id "ENSMUSG00000025888.7"; transcript_id "ENSMUSG00000025888.7_tx_1"; exon_id "chr9_5303540_5303774_+"; exonnum "6"; txlen "1339";
chr9	HAVANA	exon	5303540	5304327	0	+	.	gene_id "ENSMUSG00000025888.7"; transcript_id "ENSMUST00000238348.2"; gene_type "protein_coding"; gene_name "Casp1"; transcript_type "retained_intron"; transcript_name "Casp1-202"; exon_number 5; exon_id "ENSMUSE00001464679.2"; level 2; mgi_id "MGI:96544"; havana_gene "OTTMUSG00000074661.1"; havana_transcript "OTTMUST00000181198.1";
chr9	HAVANA	exon	5303702	5303774	0	+	.	gene_id "ENSMUSG00000025888.7"; transcript_id "ENSMUST00000238730.2"; gene_type "protein_coding"; gene_name "Casp1"; transcript_type "nonsense_mediated_decay"; transcript_name "Casp1-205"; exon_number 3; exon_id "ENSMUSE00001463994.2"; level 2; protein_id "ENSMUSP00000158725.2"; mgi_id "MGI:96544"; tag "mRNA_start_NF"; tag "cds_start_NF"; havana_gene "OTTMUSG00000074661.1"; havana_transcript "OTTMUST00000181201.1";
chr9	HAVANA	CDS	5303702	5303774	0	+	2	gene_id "ENSMUSG00000025888.7"; transcript_id "ENSMUST00000238730.2"; gene_type "protein_coding"; gene_name "Casp1"; transcript_type "nonsense_mediated_decay"; transcript_name "Casp1-205"; exon_number 3; exon_id "ENSMUSE00001463994.2"; level 2; protein_id "ENSMUSP00000158725.2"; mgi_id "MGI:96544"; tag "mRNA_start_NF"; tag "cds_start_NF"; havana_gene "OTTMUSG00000074661.1"; havana_transcript "OTTMUST00000181201.1";
chr9	HAVANA	CDS	5304187	5304229	0	+	1	gene_id "ENSMUSG00000025888.7"; transcript_id "ENSMUST00000238730.2"; gene_type "protein_coding"; gene_name "Casp1"; transcript_type "nonsense_mediated_decay"; transcript_name "Casp1-205"; exon_number 4; exon_id "ENSMUSE00001464345.2"; level 2; protein_id "ENSMUSP00000158725.2"; mgi_id "MGI:96544"; tag "mRNA_start_NF"; tag "cds_start_NF"; havana_gene "OTTMUSG00000074661.1"; havana_transcript "OTTMUST00000181201.1";
chr9	HAVANA	exon	5304187	5304327	0	+	.	gene_id "ENSMUSG00000025888.7"; transcript_id "ENSMUST00000027015.7"; gene_type "protein_coding"; gene_name "Casp1"; transcript_type "protein_coding"; transcript_name "Casp1-201"; exon_number 7; exon_id "ENSMUSE00000153914.2"; level 2; protein_id "ENSMUSP00000027015.6"; transcript_support_level "1"; mgi_id "MGI:96544"; tag "basic"; tag "Ensembl_canonical"; tag "GENCODE_Primary"; tag "appris_principal_1"; tag "CCDS"; ccdsid "CCDS22798.1"; havana_gene "OTTMUSG00000074661.1"; havana_transcript "OTTMUST00000181197.1";
chr9	HAVANA	CDS	5304187	5304327	0	+	2	gene_id "ENSMUSG00000025888.7"; transcript_id "ENSMUST00000027015.7"; gene_type "protein_coding"; gene_name "Casp1"; transcript_type "protein_coding"; transcript_name "Casp1-201"; exon_number 7; exon_id "ENSMUSE00000153914.2"; level 2; protein_id "ENSMUSP00000027015.6"; transcript_support_level "1"; mgi_id "MGI:96544"; tag "basic"; tag "Ensembl_canonical"; tag "GENCODE_Primary"; tag "appris_principal_1"; tag "CCDS"; ccdsid "CCDS22798.1"; havana_gene "OTTMUSG00000074661.1"; havana_transcript "OTTMUST00000181197.1";
chr9	HAVANA	exon	5304187	5304327	0	+	.	gene_id "ENSMUSG00000025888.7"; transcript_id "ENSMUST00000238730.2"; gene_type "protein_coding"; gene_name "Casp1"; transcript_type "nonsense_mediated_decay"; transcript_name "Casp1-205"; exon_number 4; exon_id "ENSMUSE00001464345.2"; level 2; protein_id "ENSMUSP00000158725.2"; mgi_id "MGI:96544"; tag "mRNA_start_NF"; tag "cds_start_NF"; havana_gene "OTTMUSG00000074661.1"; havana_transcript "OTTMUST00000181201.1";
chr9	ENSEMBL_gcm37	exon	5304187	5304327	496.882865017619	+	.	gene_id "ENSMUSG00000025888.7"; transcript_id "ENSMUSG00000025888.7_tx_1"; exon_id "chr9_5304187_5304327_+"; exonnum "7"; txlen "1339";
chr9	HAVANA	stop_codon	5304230	5304232	0	+	0	gene_id "ENSMUSG00000025888.7"; transcript_id "ENSMUST00000238730.2"; gene_type "protein_coding"; gene_name "Casp1"; transcript_type "nonsense_mediated_decay"; transcript_name "Casp1-205"; exon_number 4; exon_id "ENSMUSE00001464345.2"; level 2; protein_id "ENSMUSP00000158725.2"; mgi_id "MGI:96544"; tag "mRNA_start_NF"; tag "cds_start_NF"; havana_gene "OTTMUSG00000074661.1"; havana_transcript "OTTMUST00000181201.1";
chr9	HAVANA	UTR	5304230	5304327	0	+	.	gene_id "ENSMUSG00000025888.7"; transcript_id "ENSMUST00000238730.2"; gene_type "protein_coding"; gene_name "Casp1"; transcript_type "nonsense_mediated_decay"; transcript_name "Casp1-205"; exon_number 4; exon_id "ENSMUSE00001464345.2"; level 2; protein_id "ENSMUSP00000158725.2"; mgi_id "MGI:96544"; tag "mRNA_start_NF"; tag "cds_start_NF"; havana_gene "OTTMUSG00000074661.1"; havana_transcript "OTTMUST00000181201.1";
chr9	HAVANA	exon	5306117	5306226	0	+	.	gene_id "ENSMUSG00000025888.7"; transcript_id "ENSMUST00000027015.7"; gene_type "protein_coding"; gene_name "Casp1"; transcript_type "protein_coding"; transcript_name "Casp1-201"; exon_number 8; exon_id "ENSMUSE00000153913.2"; level 2; protein_id "ENSMUSP00000027015.6"; transcript_support_level "1"; mgi_id "MGI:96544"; tag "basic"; tag "Ensembl_canonical"; tag "GENCODE_Primary"; tag "appris_principal_1"; tag "CCDS"; ccdsid "CCDS22798.1"; havana_gene "OTTMUSG00000074661.1"; havana_transcript "OTTMUST00000181197.1";
chr9	HAVANA	CDS	5306117	5306226	0	+	2	gene_id "ENSMUSG00000025888.7"; transcript_id "ENSMUST00000027015.7"; gene_type "protein_coding"; gene_name "Casp1"; transcript_type "protein_coding"; transcript_name "Casp1-201"; exon_number 8; exon_id "ENSMUSE00000153913.2"; level 2; protein_id "ENSMUSP00000027015.6"; transcript_support_level "1"; mgi_id "MGI:96544"; tag "basic"; tag "Ensembl_canonical"; tag "GENCODE_Primary"; tag "appris_principal_1"; tag "CCDS"; ccdsid "CCDS22798.1"; havana_gene "OTTMUSG00000074661.1"; havana_transcript "OTTMUST00000181197.1";
chr9	HAVANA	exon	5306117	5306226	0	+	.	gene_id "ENSMUSG00000025888.7"; transcript_id "ENSMUST00000238348.2"; gene_type "protein_coding"; gene_name "Casp1"; transcript_type "retained_intron"; transcript_name "Casp1-202"; exon_number 6; exon_id "ENSMUSE00001464005.2"; level 2; mgi_id "MGI:96544"; havana_gene "OTTMUSG00000074661.1"; havana_transcript "OTTMUST00000181198.1";
chr9	HAVANA	exon	5306117	5306226	0	+	.	gene_id "ENSMUSG00000025888.7"; transcript_id "ENSMUST00000238730.2"; gene_type "protein_coding"; gene_name "Casp1"; transcript_type "nonsense_mediated_decay"; transcript_name "Casp1-205"; exon_number 5; exon_id "ENSMUSE00001464005.2"; level 2; protein_id "ENSMUSP00000158725.2"; mgi_id "MGI:96544"; tag "mRNA_start_NF"; tag "cds_start_NF"; havana_gene "OTTMUSG00000074661.1"; havana_transcript "OTTMUST00000181201.1";
chr9	HAVANA	UTR	5306117	5306226	0	+	.	gene_id "ENSMUSG00000025888.7"; transcript_id "ENSMUST00000238730.2"; gene_type "protein_coding"; gene_name "Casp1"; transcript_type "nonsense_mediated_decay"; transcript_name "Casp1-205"; exon_number 5; exon_id "ENSMUSE00001464005.2"; level 2; protein_id "ENSMUSP00000158725.2"; mgi_id "MGI:96544"; tag "mRNA_start_NF"; tag "cds_start_NF"; havana_gene "OTTMUSG00000074661.1"; havana_transcript "OTTMUST00000181201.1";
chr9	ENSEMBL_gcm37	exon	5306117	5306226	496.882865017619	+	.	gene_id "ENSMUSG00000025888.7"; transcript_id "ENSMUSG00000025888.7_tx_1"; exon_id "chr9_5306117_5306226_+"; exonnum "8"; txlen "1339";
chr9	HAVANA	CDS	5306670	5306765	0	+	0	gene_id "ENSMUSG00000025888.7"; transcript_id "ENSMUST00000027015.7"; gene_type "protein_coding"; gene_name "Casp1"; transcript_type "protein_coding"; transcript_name "Casp1-201"; exon_number 9; exon_id "ENSMUSE00000153906.2"; level 2; protein_id "ENSMUSP00000027015.6"; transcript_support_level "1"; mgi_id "MGI:96544"; tag "basic"; tag "Ensembl_canonical"; tag "GENCODE_Primary"; tag "appris_principal_1"; tag "CCDS"; ccdsid "CCDS22798.1"; havana_gene "OTTMUSG00000074661.1"; havana_transcript "OTTMUST00000181197.1";
chr9	HAVANA	exon	5306670	5306773	0	+	.	gene_id "ENSMUSG00000025888.7"; transcript_id "ENSMUST00000027015.7"; gene_type "protein_coding"; gene_name "Casp1"; transcript_type "protein_coding"; transcript_name "Casp1-201"; exon_number 9; exon_id "ENSMUSE00000153906.2"; level 2; protein_id "ENSMUSP00000027015.6"; transcript_support_level "1"; mgi_id "MGI:96544"; tag "basic"; tag "Ensembl_canonical"; tag "GENCODE_Primary"; tag "appris_principal_1"; tag "CCDS"; ccdsid "CCDS22798.1"; havana_gene "OTTMUSG00000074661.1"; havana_transcript "OTTMUST00000181197.1";
chr9	HAVANA	exon	5306670	5306773	0	+	.	gene_id "ENSMUSG00000025888.7"; transcript_id "ENSMUST00000238348.2"; gene_type "protein_coding"; gene_name "Casp1"; transcript_type "retained_intron"; transcript_name "Casp1-202"; exon_number 7; exon_id "ENSMUSE00001463350.2"; level 2; mgi_id "MGI:96544"; havana_gene "OTTMUSG00000074661.1"; havana_transcript "OTTMUST00000181198.1";
chr9	HAVANA	exon	5306670	5306773	0	+	.	gene_id "ENSMUSG00000025888.7"; transcript_id "ENSMUST00000238730.2"; gene_type "protein_coding"; gene_name "Casp1"; transcript_type "nonsense_mediated_decay"; transcript_name "Casp1-205"; exon_number 6; exon_id "ENSMUSE00001463350.2"; level 2; protein_id "ENSMUSP00000158725.2"; mgi_id "MGI:96544"; tag "mRNA_start_NF"; tag "cds_start_NF"; havana_gene "OTTMUSG00000074661.1"; havana_transcript "OTTMUST00000181201.1";
chr9	HAVANA	UTR	5306670	5306773	0	+	.	gene_id "ENSMUSG00000025888.7"; transcript_id "ENSMUST00000238730.2"; gene_type "protein_coding"; gene_name "Casp1"; transcript_type "nonsense_mediated_decay"; transcript_name "Casp1-205"; exon_number 6; exon_id "ENSMUSE00001463350.2"; level 2; protein_id "ENSMUSP00000158725.2"; mgi_id "MGI:96544"; tag "mRNA_start_NF"; tag "cds_start_NF"; havana_gene "OTTMUSG00000074661.1"; havana_transcript "OTTMUST00000181201.1";
chr9	ENSEMBL_gcm37	exon	5306670	5306773	496.882865017619	+	.	gene_id "ENSMUSG00000025888.7"; transcript_id "ENSMUSG00000025888.7_tx_1"; exon_id "chr9_5306670_5306773_+"; exonnum "9"; txlen "1339";
chr9	HAVANA	stop_codon	5306766	5306768	0	+	0	gene_id "ENSMUSG00000025888.7"; transcript_id "ENSMUST00000027015.7"; gene_type "protein_coding"; gene_name "Casp1"; transcript_type "protein_coding"; transcript_name "Casp1-201"; exon_number 9; exon_id "ENSMUSE00000153906.2"; level 2; protein_id "ENSMUSP00000027015.6"; transcript_support_level "1"; mgi_id "MGI:96544"; tag "basic"; tag "Ensembl_canonical"; tag "GENCODE_Primary"; tag "appris_principal_1"; tag "CCDS"; ccdsid "CCDS22798.1"; havana_gene "OTTMUSG00000074661.1"; havana_transcript "OTTMUST00000181197.1";
chr9	HAVANA	UTR	5306766	5306773	0	+	.	gene_id "ENSMUSG00000025888.7"; transcript_id "ENSMUST00000027015.7"; gene_type "protein_coding"; gene_name "Casp1"; transcript_type "protein_coding"; transcript_name "Casp1-201"; exon_number 9; exon_id "ENSMUSE00000153906.2"; level 2; protein_id "ENSMUSP00000027015.6"; transcript_support_level "1"; mgi_id "MGI:96544"; tag "basic"; tag "Ensembl_canonical"; tag "GENCODE_Primary"; tag "appris_principal_1"; tag "CCDS"; ccdsid "CCDS22798.1"; havana_gene "OTTMUSG00000074661.1"; havana_transcript "OTTMUST00000181197.1";
chr9	HAVANA	exon	5307183	5307203	0	+	.	gene_id "ENSMUSG00000025888.7"; transcript_id "ENSMUST00000238730.2"; gene_type "protein_coding"; gene_name "Casp1"; transcript_type "nonsense_mediated_decay"; transcript_name "Casp1-205"; exon_number 7; exon_id "ENSMUSE00001464389.2"; level 2; protein_id "ENSMUSP00000158725.2"; mgi_id "MGI:96544"; tag "mRNA_start_NF"; tag "cds_start_NF"; havana_gene "OTTMUSG00000074661.1"; havana_transcript "OTTMUST00000181201.1";
chr9	HAVANA	UTR	5307183	5307203	0	+	.	gene_id "ENSMUSG00000025888.7"; transcript_id "ENSMUST00000238730.2"; gene_type "protein_coding"; gene_name "Casp1"; transcript_type "nonsense_mediated_decay"; transcript_name "Casp1-205"; exon_number 7; exon_id "ENSMUSE00001464389.2"; level 2; protein_id "ENSMUSP00000158725.2"; mgi_id "MGI:96544"; tag "mRNA_start_NF"; tag "cds_start_NF"; havana_gene "OTTMUSG00000074661.1"; havana_transcript "OTTMUST00000181201.1";
chr9	HAVANA	exon	5307183	5307273	0	+	.	gene_id "ENSMUSG00000025888.7"; transcript_id "ENSMUST00000238348.2"; gene_type "protein_coding"; gene_name "Casp1"; transcript_type "retained_intron"; transcript_name "Casp1-202"; exon_number 8; exon_id "ENSMUSE00000344569.8"; level 2; mgi_id "MGI:96544"; havana_gene "OTTMUSG00000074661.1"; havana_transcript "OTTMUST00000181198.1";
chr9	ENSEMBL_gcm37	exon	5307183	5307273	496.882865017619	+	.	gene_id "ENSMUSG00000025888.7"; transcript_id "ENSMUSG00000025888.7_tx_1"; exon_id "chr9_5307183_5307273_+"; exonnum "10"; txlen "1339";
chr9	HAVANA	exon	5307183	5307290	0	+	.	gene_id "ENSMUSG00000025888.7"; transcript_id "ENSMUST00000027015.7"; gene_type "protein_coding"; gene_name "Casp1"; transcript_type "protein_coding"; transcript_name "Casp1-201"; exon_number 10; exon_id "ENSMUSE00001463329.2"; level 2; protein_id "ENSMUSP00000027015.6"; transcript_support_level "1"; mgi_id "MGI:96544"; tag "basic"; tag "Ensembl_canonical"; tag "GENCODE_Primary"; tag "appris_principal_1"; tag "CCDS"; ccdsid "CCDS22798.1"; havana_gene "OTTMUSG00000074661.1"; havana_transcript "OTTMUST00000181197.1";
chr9	HAVANA	UTR	5307183	5307290	0	+	.	gene_id "ENSMUSG00000025888.7"; transcript_id "ENSMUST00000027015.7"; gene_type "protein_coding"; gene_name "Casp1"; transcript_type "protein_coding"; transcript_name "Casp1-201"; exon_number 10; exon_id "ENSMUSE00001463329.2"; level 2; protein_id "ENSMUSP00000027015.6"; transcript_support_level "1"; mgi_id "MGI:96544"; tag "basic"; tag "Ensembl_canonical"; tag "GENCODE_Primary"; tag "appris_principal_1"; tag "CCDS"; ccdsid "CCDS22798.1"; havana_gene "OTTMUSG00000074661.1"; havana_transcript "OTTMUST00000181197.1";
chr9	HAVANA	UTR	5308828	5308907	0	+	.	gene_id "ENSMUSG00000033538.14"; transcript_id "ENSMUST00000162846.8"; gene_type "protein_coding"; gene_name "Casp4"; transcript_type "protein_coding"; transcript_name "Casp4-206"; exon_number 1; exon_id "ENSMUSE00000855611.2"; level 2; protein_id "ENSMUSP00000124402.2"; transcript_support_level "5"; mgi_id "MGI:107700"; tag "mRNA_end_NF"; tag "cds_end_NF"; havana_gene "OTTMUSG00000033830.1"; havana_transcript "OTTMUST00000085224.1";
chr9	HAVANA	exon	5308828	5308914	0	+	.	gene_id "ENSMUSG00000033538.14"; transcript_id "ENSMUST00000162846.8"; gene_type "protein_coding"; gene_name "Casp4"; transcript_type "protein_coding"; transcript_name "Casp4-206"; exon_number 1; exon_id "ENSMUSE00000855611.2"; level 2; protein_id "ENSMUSP00000124402.2"; transcript_support_level "5"; mgi_id "MGI:107700"; tag "mRNA_end_NF"; tag "cds_end_NF"; havana_gene "OTTMUSG00000033830.1"; havana_transcript "OTTMUST00000085224.1";
chr9	HAVANA	transcript	5308828	5323713	0	+	.	gene_id "ENSMUSG00000033538.14"; transcript_id "ENSMUST00000162846.8"; gene_type "protein_coding"; gene_name "Casp4"; transcript_type "protein_coding"; transcript_name "Casp4-206"; level 2; protein_id "ENSMUSP00000124402.2"; transcript_support_level "5"; mgi_id "MGI:107700"; tag "mRNA_end_NF"; tag "cds_end_NF"; havana_gene "OTTMUSG00000033830.1"; havana_transcript "OTTMUST00000085224.1";
chr9	HAVANA	gene	5308828	5336783	0	+	.	gene_id "ENSMUSG00000033538.14"; gene_type "protein_coding"; gene_name "Casp4"; level 2; mgi_id "MGI:107700"; havana_gene "OTTMUSG00000033830.1";
chr9	HAVANA	UTR	5308849	5308907	0	+	.	gene_id "ENSMUSG00000033538.14"; transcript_id "ENSMUST00000027012.14"; gene_type "protein_coding"; gene_name "Casp4"; transcript_type "protein_coding"; transcript_name "Casp4-201"; exon_number 1; exon_id "ENSMUSE00000865712.2"; level 2; protein_id "ENSMUSP00000027012.8"; transcript_support_level "1"; mgi_id "MGI:107700"; tag "basic"; tag "Ensembl_canonical"; tag "GENCODE_Primary"; tag "appris_principal_1"; tag "CCDS"; ccdsid "CCDS22799.1"; havana_gene "OTTMUSG00000033830.1"; havana_transcript "OTTMUST00000085221.1";
chr9	HAVANA	exon	5308849	5308914	0	+	.	gene_id "ENSMUSG00000033538.14"; transcript_id "ENSMUST00000027012.14"; gene_type "protein_coding"; gene_name "Casp4"; transcript_type "protein_coding"; transcript_name "Casp4-201"; exon_number 1; exon_id "ENSMUSE00000865712.2"; level 2; protein_id "ENSMUSP00000027012.8"; transcript_support_level "1"; mgi_id "MGI:107700"; tag "basic"; tag "Ensembl_canonical"; tag "GENCODE_Primary"; tag "appris_principal_1"; tag "CCDS"; ccdsid "CCDS22799.1"; havana_gene "OTTMUSG00000033830.1"; havana_transcript "OTTMUST00000085221.1";
chr9	HAVANA	transcript	5308849	5336783	0	+	.	gene_id "ENSMUSG00000033538.14"; transcript_id "ENSMUST00000027012.14"; gene_type "protein_coding"; gene_name "Casp4"; transcript_type "protein_coding"; transcript_name "Casp4-201"; level 2; protein_id "ENSMUSP00000027012.8"; transcript_support_level "1"; mgi_id "MGI:107700"; tag "basic"; tag "Ensembl_canonical"; tag "GENCODE_Primary"; tag "appris_principal_1"; tag "CCDS"; ccdsid "CCDS22799.1"; havana_gene "OTTMUSG00000033830.1"; havana_transcript "OTTMUST00000085221.1";
chr9	HAVANA	UTR	5308860	5308907	0	+	.	gene_id "ENSMUSG00000033538.14"; transcript_id "ENSMUST00000160064.8"; gene_type "protein_coding"; gene_name "Casp4"; transcript_type "nonsense_mediated_decay"; transcript_name "Casp4-204"; exon_number 1; exon_id "ENSMUSE00001272623.2"; level 2; protein_id "ENSMUSP00000124249.2"; transcript_support_level "2"; mgi_id "MGI:107700"; havana_gene "OTTMUSG00000033830.1"; havana_transcript "OTTMUST00000085223.1";
chr9	HAVANA	exon	5308860	5308914	0	+	.	gene_id "ENSMUSG00000033538.14"; transcript_id "ENSMUST00000160064.8"; gene_type "protein_coding"; gene_name "Casp4"; transcript_type "nonsense_mediated_decay"; transcript_name "Casp4-204"; exon_number 1; exon_id "ENSMUSE00001272623.2"; level 2; protein_id "ENSMUSP00000124249.2"; transcript_support_level "2"; mgi_id "MGI:107700"; havana_gene "OTTMUSG00000033830.1"; havana_transcript "OTTMUST00000085223.1";
chr9	HAVANA	exon	5308860	5308914	0	+	.	gene_id "ENSMUSG00000033538.14"; transcript_id "ENSMUST00000152651.9"; gene_type "protein_coding"; gene_name "Casp4"; transcript_type "retained_intron"; transcript_name "Casp4-202"; exon_number 1; exon_id "ENSMUSE00001239336.2"; level 2; transcript_support_level "2"; mgi_id "MGI:107700"; havana_gene "OTTMUSG00000033830.1"; havana_transcript "OTTMUST00000085222.1";
chr9	ENSEMBL_gcm37	exon	5308860	5308914	2.49823447064832	+	.	gene_id "ENSMUSG00000033538.14"; transcript_id "ENSMUSG00000033538.14_tx_4"; exon_id "chr9_5308860_5308914_+"; exonnum "1"; txlen "1480";
chr9	HAVANA	transcript	5308860	5328357	0	+	.	gene_id "ENSMUSG00000033538.14"; transcript_id "ENSMUST00000160064.8"; gene_type "protein_coding"; gene_name "Casp4"; transcript_type "nonsense_mediated_decay"; transcript_name "Casp4-204"; level 2; protein_id "ENSMUSP00000124249.2"; transcript_support_level "2"; mgi_id "MGI:107700"; havana_gene "OTTMUSG00000033830.1"; havana_transcript "OTTMUST00000085223.1";
chr9	HAVANA	transcript	5308860	5329253	0	+	.	gene_id "ENSMUSG00000033538.14"; transcript_id "ENSMUST00000152651.9"; gene_type "protein_coding"; gene_name "Casp4"; transcript_type "retained_intron"; transcript_name "Casp4-202"; level 2; transcript_support_level "2"; mgi_id "MGI:107700"; havana_gene "OTTMUSG00000033830.1"; havana_transcript "OTTMUST00000085222.1";
chr9	HAVANA	exon	5308865	5308914	0	+	.	gene_id "ENSMUSG00000033538.14"; transcript_id "ENSMUST00000160521.2"; gene_type "protein_coding"; gene_name "Casp4"; transcript_type "retained_intron"; transcript_name "Casp4-205"; exon_number 1; exon_id "ENSMUSE00000305818.7"; level 2; transcript_support_level "2"; mgi_id "MGI:107700"; tag "mRNA_end_NF"; havana_gene "OTTMUSG00000033830.1"; havana_transcript "OTTMUST00000085225.1";
chr9	HAVANA	transcript	5308865	5321740	0	+	.	gene_id "ENSMUSG00000033538.14"; transcript_id "ENSMUST00000160521.2"; gene_type "protein_coding"; gene_name "Casp4"; transcript_type "retained_intron"; transcript_name "Casp4-205"; level 2; transcript_support_level "2"; mgi_id "MGI:107700"; tag "mRNA_end_NF"; havana_gene "OTTMUSG00000033830.1"; havana_transcript "OTTMUST00000085225.1";
chr9	HAVANA	start_codon	5308908	5308910	0	+	0	gene_id "ENSMUSG00000033538.14"; transcript_id "ENSMUST00000162846.8"; gene_type "protein_coding"; gene_name "Casp4"; transcript_type "protein_coding"; transcript_name "Casp4-206"; exon_number 1; exon_id "ENSMUSE00000855611.2"; level 2; protein_id "ENSMUSP00000124402.2"; transcript_support_level "5"; mgi_id "MGI:107700"; tag "mRNA_end_NF"; tag "cds_end_NF"; havana_gene "OTTMUSG00000033830.1"; havana_transcript "OTTMUST00000085224.1";
chr9	HAVANA	start_codon	5308908	5308910	0	+	0	gene_id "ENSMUSG00000033538.14"; transcript_id "ENSMUST00000027012.14"; gene_type "protein_coding"; gene_name "Casp4"; transcript_type "protein_coding"; transcript_name "Casp4-201"; exon_number 1; exon_id "ENSMUSE00000865712.2"; level 2; protein_id "ENSMUSP00000027012.8"; transcript_support_level "1"; mgi_id "MGI:107700"; tag "basic"; tag "Ensembl_canonical"; tag "GENCODE_Primary"; tag "appris_principal_1"; tag "CCDS"; ccdsid "CCDS22799.1"; havana_gene "OTTMUSG00000033830.1"; havana_transcript "OTTMUST00000085221.1";
chr9	HAVANA	start_codon	5308908	5308910	0	+	0	gene_id "ENSMUSG00000033538.14"; transcript_id "ENSMUST00000160064.8"; gene_type "protein_coding"; gene_name "Casp4"; transcript_type "nonsense_mediated_decay"; transcript_name "Casp4-204"; exon_number 1; exon_id "ENSMUSE00001272623.2"; level 2; protein_id "ENSMUSP00000124249.2"; transcript_support_level "2"; mgi_id "MGI:107700"; havana_gene "OTTMUSG00000033830.1"; havana_transcript "OTTMUST00000085223.1";
chr9	HAVANA	CDS	5308908	5308914	0	+	0	gene_id "ENSMUSG00000033538.14"; transcript_id "ENSMUST00000162846.8"; gene_type "protein_coding"; gene_name "Casp4"; transcript_type "protein_coding"; transcript_name "Casp4-206"; exon_number 1; exon_id "ENSMUSE00000855611.2"; level 2; protein_id "ENSMUSP00000124402.2"; transcript_support_level "5"; mgi_id "MGI:107700"; tag "mRNA_end_NF"; tag "cds_end_NF"; havana_gene "OTTMUSG00000033830.1"; havana_transcript "OTTMUST00000085224.1";
chr9	HAVANA	CDS	5308908	5308914	0	+	0	gene_id "ENSMUSG00000033538.14"; transcript_id "ENSMUST00000027012.14"; gene_type "protein_coding"; gene_name "Casp4"; transcript_type "protein_coding"; transcript_name "Casp4-201"; exon_number 1; exon_id "ENSMUSE00000865712.2"; level 2; protein_id "ENSMUSP00000027012.8"; transcript_support_level "1"; mgi_id "MGI:107700"; tag "basic"; tag "Ensembl_canonical"; tag "GENCODE_Primary"; tag "appris_principal_1"; tag "CCDS"; ccdsid "CCDS22799.1"; havana_gene "OTTMUSG00000033830.1"; havana_transcript "OTTMUST00000085221.1";
chr9	HAVANA	CDS	5308908	5308914	0	+	0	gene_id "ENSMUSG00000033538.14"; transcript_id "ENSMUST00000160064.8"; gene_type "protein_coding"; gene_name "Casp4"; transcript_type "nonsense_mediated_decay"; transcript_name "Casp4-204"; exon_number 1; exon_id "ENSMUSE00001272623.2"; level 2; protein_id "ENSMUSP00000124249.2"; transcript_support_level "2"; mgi_id "MGI:107700"; havana_gene "OTTMUSG00000033830.1"; havana_transcript "OTTMUST00000085223.1";
chr9	sragcm37_es	exon	5309547	5309632	0.291795866300795	+	.	gene_id "ENSMUSG00000033538.14"; transcript_id "ENSMUSG00000033538.14_tx_5"; exon_id "chr9_5309547_5309632_+"; exonnum "1"; txlen "1511";
chr9	HAVANA	exon	5321258	5321512	0	+	.	gene_id "ENSMUSG00000033538.14"; transcript_id "ENSMUST00000027012.14"; gene_type "protein_coding"; gene_name "Casp4"; transcript_type "protein_coding"; transcript_name "Casp4-201"; exon_number 2; exon_id "ENSMUSE00000305800.2"; level 2; protein_id "ENSMUSP00000027012.8"; transcript_support_level "1"; mgi_id "MGI:107700"; tag "basic"; tag "Ensembl_canonical"; tag "GENCODE_Primary"; tag "appris_principal_1"; tag "CCDS"; ccdsid "CCDS22799.1"; havana_gene "OTTMUSG00000033830.1"; havana_transcript "OTTMUST00000085221.1";
chr9	HAVANA	CDS	5321258	5321512	0	+	2	gene_id "ENSMUSG00000033538.14"; transcript_id "ENSMUST00000027012.14"; gene_type "protein_coding"; gene_name "Casp4"; transcript_type "protein_coding"; transcript_name "Casp4-201"; exon_number 2; exon_id "ENSMUSE00000305800.2"; level 2; protein_id "ENSMUSP00000027012.8"; transcript_support_level "1"; mgi_id "MGI:107700"; tag "basic"; tag "Ensembl_canonical"; tag "GENCODE_Primary"; tag "appris_principal_1"; tag "CCDS"; ccdsid "CCDS22799.1"; havana_gene "OTTMUSG00000033830.1"; havana_transcript "OTTMUST00000085221.1";
chr9	HAVANA	exon	5321258	5321512	0	+	.	gene_id "ENSMUSG00000033538.14"; transcript_id "ENSMUST00000160064.8"; gene_type "protein_coding"; gene_name "Casp4"; transcript_type "nonsense_mediated_decay"; transcript_name "Casp4-204"; exon_number 2; exon_id "ENSMUSE00000305800.2"; level 2; protein_id "ENSMUSP00000124249.2"; transcript_support_level "2"; mgi_id "MGI:107700"; havana_gene "OTTMUSG00000033830.1"; havana_transcript "OTTMUST00000085223.1";
chr9	HAVANA	CDS	5321258	5321512	0	+	2	gene_id "ENSMUSG00000033538.14"; transcript_id "ENSMUST00000160064.8"; gene_type "protein_coding"; gene_name "Casp4"; transcript_type "nonsense_mediated_decay"; transcript_name "Casp4-204"; exon_number 2; exon_id "ENSMUSE00000305800.2"; level 2; protein_id "ENSMUSP00000124249.2"; transcript_support_level "2"; mgi_id "MGI:107700"; havana_gene "OTTMUSG00000033830.1"; havana_transcript "OTTMUST00000085223.1";
chr9	ENSEMBL_gcm37	exon	5321258	5321512	2.49823447064832	+	.	gene_id "ENSMUSG00000033538.14"; transcript_id "ENSMUSG00000033538.14_tx_4"; exon_id "chr9_5321258_5321512_+"; exonnum "2"; txlen "1480";
chr9	ENSEMBL_gcm37	exon	5321258	5321512	0.291795866300795	+	.	gene_id "ENSMUSG00000033538.14"; transcript_id "ENSMUSG00000033538.14_tx_5"; exon_id "chr9_5321258_5321512_+"; exonnum "2"; txlen "1511";
chr9	HAVANA	exon	5321399	5321512	0	+	.	gene_id "ENSMUSG00000033538.14"; transcript_id "ENSMUST00000159461.8"; gene_type "protein_coding"; gene_name "Casp4"; transcript_type "nonsense_mediated_decay"; transcript_name "Casp4-203"; exon_number 1; exon_id "ENSMUSE00000851721.2"; level 2; protein_id "ENSMUSP00000124535.2"; transcript_support_level "2"; mgi_id "MGI:107700"; tag "mRNA_start_NF"; tag "cds_start_NF"; havana_gene "OTTMUSG00000033830.1"; havana_transcript "OTTMUST00000085227.1";
chr9	HAVANA	CDS	5321399	5321512	0	+	2	gene_id "ENSMUSG00000033538.14"; transcript_id "ENSMUST00000159461.8"; gene_type "protein_coding"; gene_name "Casp4"; transcript_type "nonsense_mediated_decay"; transcript_name "Casp4-203"; exon_number 1; exon_id "ENSMUSE00000851721.2"; level 2; protein_id "ENSMUSP00000124535.2"; transcript_support_level "2"; mgi_id "MGI:107700"; tag "mRNA_start_NF"; tag "cds_start_NF"; havana_gene "OTTMUSG00000033830.1"; havana_transcript "OTTMUST00000085227.1";
chr9	HAVANA	transcript	5321399	5336089	0	+	.	gene_id "ENSMUSG00000033538.14"; transcript_id "ENSMUST00000159461.8"; gene_type "protein_coding"; gene_name "Casp4"; transcript_type "nonsense_mediated_decay"; transcript_name "Casp4-203"; level 2; protein_id "ENSMUSP00000124535.2"; transcript_support_level "2"; mgi_id "MGI:107700"; tag "mRNA_start_NF"; tag "cds_start_NF"; havana_gene "OTTMUSG00000033830.1"; havana_transcript "OTTMUST00000085227.1";
chr9	HAVANA	exon	5321426	5321512	0	+	.	gene_id "ENSMUSG00000033538.14"; transcript_id "ENSMUST00000162846.8"; gene_type "protein_coding"; gene_name "Casp4"; transcript_type "protein_coding"; transcript_name "Casp4-206"; exon_number 2; exon_id "ENSMUSE00001230247.2"; level 2; protein_id "ENSMUSP00000124402.2"; transcript_support_level "5"; mgi_id "MGI:107700"; tag "mRNA_end_NF"; tag "cds_end_NF"; havana_gene "OTTMUSG00000033830.1"; havana_transcript "OTTMUST00000085224.1";
chr9	HAVANA	CDS	5321426	5321512	0	+	2	gene_id "ENSMUSG00000033538.14"; transcript_id "ENSMUST00000162846.8"; gene_type "protein_coding"; gene_name "Casp4"; transcript_type "protein_coding"; transcript_name "Casp4-206"; exon_number 2; exon_id "ENSMUSE00001230247.2"; level 2; protein_id "ENSMUSP00000124402.2"; transcript_support_level "5"; mgi_id "MGI:107700"; tag "mRNA_end_NF"; tag "cds_end_NF"; havana_gene "OTTMUSG00000033830.1"; havana_transcript "OTTMUST00000085224.1";
chr9	HAVANA	exon	5321426	5321512	0	+	.	gene_id "ENSMUSG00000033538.14"; transcript_id "ENSMUST00000152651.9"; gene_type "protein_coding"; gene_name "Casp4"; transcript_type "retained_intron"; transcript_name "Casp4-202"; exon_number 2; exon_id "ENSMUSE00001298077.2"; level 2; transcript_support_level "2"; mgi_id "MGI:107700"; havana_gene "OTTMUSG00000033830.1"; havana_transcript "OTTMUST00000085222.1";
chr9	HAVANA	exon	5321426	5321740	0	+	.	gene_id "ENSMUSG00000033538.14"; transcript_id "ENSMUST00000160521.2"; gene_type "protein_coding"; gene_name "Casp4"; transcript_type "retained_intron"; transcript_name "Casp4-205"; exon_number 2; exon_id "ENSMUSE00000863267.2"; level 2; transcript_support_level "2"; mgi_id "MGI:107700"; tag "mRNA_end_NF"; havana_gene "OTTMUSG00000033830.1"; havana_transcript "OTTMUST00000085225.1";
chr9	sragcm37_mid	exon	5321855	5321910	2.49823447064832	+	.	gene_id "ENSMUSG00000033538.14"; transcript_id "ENSMUSG00000033538.14_tx_4"; exon_id "chr9_5321855_5321910_+"; exonnum "3"; txlen "1480";
chr9	sragcm37_mid	exon	5321855	5321910	0.291795866300795	+	.	gene_id "ENSMUSG00000033538.14"; transcript_id "ENSMUSG00000033538.14_tx_5"; exon_id "chr9_5321855_5321910_+"; exonnum "3"; txlen "1511";
chr9	HAVANA	exon	5322820	5322917	0	+	.	gene_id "ENSMUSG00000033538.14"; transcript_id "ENSMUST00000162846.8"; gene_type "protein_coding"; gene_name "Casp4"; transcript_type "protein_coding"; transcript_name "Casp4-206"; exon_number 3; exon_id "ENSMUSE00001312458.2"; level 2; protein_id "ENSMUSP00000124402.2"; transcript_support_level "5"; mgi_id "MGI:107700"; tag "mRNA_end_NF"; tag "cds_end_NF"; havana_gene "OTTMUSG00000033830.1"; havana_transcript "OTTMUST00000085224.1";
chr9	HAVANA	CDS	5322820	5322917	0	+	2	gene_id "ENSMUSG00000033538.14"; transcript_id "ENSMUST00000162846.8"; gene_type "protein_coding"; gene_name "Casp4"; transcript_type "protein_coding"; transcript_name "Casp4-206"; exon_number 3; exon_id "ENSMUSE00001312458.2"; level 2; protein_id "ENSMUSP00000124402.2"; transcript_support_level "5"; mgi_id "MGI:107700"; tag "mRNA_end_NF"; tag "cds_end_NF"; havana_gene "OTTMUSG00000033830.1"; havana_transcript "OTTMUST00000085224.1";
chr9	HAVANA	exon	5322820	5322917	0	+	.	gene_id "ENSMUSG00000033538.14"; transcript_id "ENSMUST00000027012.14"; gene_type "protein_coding"; gene_name "Casp4"; transcript_type "protein_coding"; transcript_name "Casp4-201"; exon_number 3; exon_id "ENSMUSE00001312458.2"; level 2; protein_id "ENSMUSP00000027012.8"; transcript_support_level "1"; mgi_id "MGI:107700"; tag "basic"; tag "Ensembl_canonical"; tag "GENCODE_Primary"; tag "appris_principal_1"; tag "CCDS"; ccdsid "CCDS22799.1"; havana_gene "OTTMUSG00000033830.1"; havana_transcript "OTTMUST00000085221.1";
chr9	HAVANA	CDS	5322820	5322917	0	+	2	gene_id "ENSMUSG00000033538.14"; transcript_id "ENSMUST00000027012.14"; gene_type "protein_coding"; gene_name "Casp4"; transcript_type "protein_coding"; transcript_name "Casp4-201"; exon_number 3; exon_id "ENSMUSE00001312458.2"; level 2; protein_id "ENSMUSP00000027012.8"; transcript_support_level "1"; mgi_id "MGI:107700"; tag "basic"; tag "Ensembl_canonical"; tag "GENCODE_Primary"; tag "appris_principal_1"; tag "CCDS"; ccdsid "CCDS22799.1"; havana_gene "OTTMUSG00000033830.1"; havana_transcript "OTTMUST00000085221.1";
chr9	HAVANA	exon	5322820	5322917	0	+	.	gene_id "ENSMUSG00000033538.14"; transcript_id "ENSMUST00000152651.9"; gene_type "protein_coding"; gene_name "Casp4"; transcript_type "retained_intron"; transcript_name "Casp4-202"; exon_number 3; exon_id "ENSMUSE00001263111.2"; level 2; transcript_support_level "2"; mgi_id "MGI:107700"; havana_gene "OTTMUSG00000033830.1"; havana_transcript "OTTMUST00000085222.1";
chr9	ENSEMBL_gcm37	exon	5322820	5322917	2.49823447064832	+	.	gene_id "ENSMUSG00000033538.14"; transcript_id "ENSMUSG00000033538.14_tx_4"; exon_id "chr9_5322820_5322917_+"; exonnum "4"; txlen "1480";
chr9	ENSEMBL_gcm37	exon	5322820	5322917	0.291795866300795	+	.	gene_id "ENSMUSG00000033538.14"; transcript_id "ENSMUSG00000033538.14_tx_5"; exon_id "chr9_5322820_5322917_+"; exonnum "4"; txlen "1511";
chr9	HAVANA	exon	5323348	5323798	0	+	.	gene_id "ENSMUSG00000033538.14"; transcript_id "ENSMUST00000163086.2"; gene_type "protein_coding"; gene_name "Casp4"; transcript_type "retained_intron"; transcript_name "Casp4-207"; exon_number 1; exon_id "ENSMUSE00000855587.2"; level 2; transcript_support_level "3"; mgi_id "MGI:107700"; havana_gene "OTTMUSG00000033830.1"; havana_transcript "OTTMUST00000085226.1";
chr9	HAVANA	transcript	5323348	5327241	0	+	.	gene_id "ENSMUSG00000033538.14"; transcript_id "ENSMUST00000163086.2"; gene_type "protein_coding"; gene_name "Casp4"; transcript_type "retained_intron"; transcript_name "Casp4-207"; level 2; transcript_support_level "3"; mgi_id "MGI:107700"; havana_gene "OTTMUSG00000033830.1"; havana_transcript "OTTMUST00000085226.1";
chr9	HAVANA	exon	5323625	5323713	0	+	.	gene_id "ENSMUSG00000033538.14"; transcript_id "ENSMUST00000162846.8"; gene_type "protein_coding"; gene_name "Casp4"; transcript_type "protein_coding"; transcript_name "Casp4-206"; exon_number 4; exon_id "ENSMUSE00000853535.2"; level 2; protein_id "ENSMUSP00000124402.2"; transcript_support_level "5"; mgi_id "MGI:107700"; tag "mRNA_end_NF"; tag "cds_end_NF"; havana_gene "OTTMUSG00000033830.1"; havana_transcript "OTTMUST00000085224.1";
chr9	HAVANA	CDS	5323625	5323713	0	+	0	gene_id "ENSMUSG00000033538.14"; transcript_id "ENSMUST00000162846.8"; gene_type "protein_coding"; gene_name "Casp4"; transcript_type "protein_coding"; transcript_name "Casp4-206"; exon_number 4; exon_id "ENSMUSE00000853535.2"; level 2; protein_id "ENSMUSP00000124402.2"; transcript_support_level "5"; mgi_id "MGI:107700"; tag "mRNA_end_NF"; tag "cds_end_NF"; havana_gene "OTTMUSG00000033830.1"; havana_transcript "OTTMUST00000085224.1";
chr9	HAVANA	CDS	5323625	5323716	0	+	2	gene_id "ENSMUSG00000033538.14"; transcript_id "ENSMUST00000160064.8"; gene_type "protein_coding"; gene_name "Casp4"; transcript_type "nonsense_mediated_decay"; transcript_name "Casp4-204"; exon_number 3; exon_id "ENSMUSE00001236679.2"; level 2; protein_id "ENSMUSP00000124249.2"; transcript_support_level "2"; mgi_id "MGI:107700"; havana_gene "OTTMUSG00000033830.1"; havana_transcript "OTTMUST00000085223.1";
chr9	HAVANA	CDS	5323625	5323716	0	+	2	gene_id "ENSMUSG00000033538.14"; transcript_id "ENSMUST00000159461.8"; gene_type "protein_coding"; gene_name "Casp4"; transcript_type "nonsense_mediated_decay"; transcript_name "Casp4-203"; exon_number 2; exon_id "ENSMUSE00001236679.2"; level 2; protein_id "ENSMUSP00000124535.2"; transcript_support_level "2"; mgi_id "MGI:107700"; tag "mRNA_start_NF"; tag "cds_start_NF"; havana_gene "OTTMUSG00000033830.1"; havana_transcript "OTTMUST00000085227.1";
chr9	HAVANA	exon	5323625	5323798	0	+	.	gene_id "ENSMUSG00000033538.14"; transcript_id "ENSMUST00000027012.14"; gene_type "protein_coding"; gene_name "Casp4"; transcript_type "protein_coding"; transcript_name "Casp4-201"; exon_number 4; exon_id "ENSMUSE00001263181.2"; level 2; protein_id "ENSMUSP00000027012.8"; transcript_support_level "1"; mgi_id "MGI:107700"; tag "basic"; tag "Ensembl_canonical"; tag "GENCODE_Primary"; tag "appris_principal_1"; tag "CCDS"; ccdsid "CCDS22799.1"; havana_gene "OTTMUSG00000033830.1"; havana_transcript "OTTMUST00000085221.1";
chr9	HAVANA	CDS	5323625	5323798	0	+	0	gene_id "ENSMUSG00000033538.14"; transcript_id "ENSMUST00000027012.14"; gene_type "protein_coding"; gene_name "Casp4"; transcript_type "protein_coding"; transcript_name "Casp4-201"; exon_number 4; exon_id "ENSMUSE00001263181.2"; level 2; protein_id "ENSMUSP00000027012.8"; transcript_support_level "1"; mgi_id "MGI:107700"; tag "basic"; tag "Ensembl_canonical"; tag "GENCODE_Primary"; tag "appris_principal_1"; tag "CCDS"; ccdsid "CCDS22799.1"; havana_gene "OTTMUSG00000033830.1"; havana_transcript "OTTMUST00000085221.1";
chr9	HAVANA	exon	5323625	5323798	0	+	.	gene_id "ENSMUSG00000033538.14"; transcript_id "ENSMUST00000160064.8"; gene_type "protein_coding"; gene_name "Casp4"; transcript_type "nonsense_mediated_decay"; transcript_name "Casp4-204"; exon_number 3; exon_id "ENSMUSE00001236679.2"; level 2; protein_id "ENSMUSP00000124249.2"; transcript_support_level "2"; mgi_id "MGI:107700"; havana_gene "OTTMUSG00000033830.1"; havana_transcript "OTTMUST00000085223.1";
chr9	HAVANA	exon	5323625	5323798	0	+	.	gene_id "ENSMUSG00000033538.14"; transcript_id "ENSMUST00000152651.9"; gene_type "protein_coding"; gene_name "Casp4"; transcript_type "retained_intron"; transcript_name "Casp4-202"; exon_number 4; exon_id "ENSMUSE00001275237.2"; level 2; transcript_support_level "2"; mgi_id "MGI:107700"; havana_gene "OTTMUSG00000033830.1"; havana_transcript "OTTMUST00000085222.1";
chr9	HAVANA	exon	5323625	5323798	0	+	.	gene_id "ENSMUSG00000033538.14"; transcript_id "ENSMUST00000159461.8"; gene_type "protein_coding"; gene_name "Casp4"; transcript_type "nonsense_mediated_decay"; transcript_name "Casp4-203"; exon_number 2; exon_id "ENSMUSE00001236679.2"; level 2; protein_id "ENSMUSP00000124535.2"; transcript_support_level "2"; mgi_id "MGI:107700"; tag "mRNA_start_NF"; tag "cds_start_NF"; havana_gene "OTTMUSG00000033830.1"; havana_transcript "OTTMUST00000085227.1";
chr9	ENSEMBL_gcm37	exon	5323625	5323798	2.49823447064832	+	.	gene_id "ENSMUSG00000033538.14"; transcript_id "ENSMUSG00000033538.14_tx_4"; exon_id "chr9_5323625_5323798_+"; exonnum "5"; txlen "1480";
chr9	ENSEMBL_gcm37	exon	5323625	5323798	0.291795866300795	+	.	gene_id "ENSMUSG00000033538.14"; transcript_id "ENSMUSG00000033538.14_tx_5"; exon_id "chr9_5323625_5323798_+"; exonnum "5"; txlen "1511";
chr9	HAVANA	stop_codon	5323717	5323719	0	+	0	gene_id "ENSMUSG00000033538.14"; transcript_id "ENSMUST00000160064.8"; gene_type "protein_coding"; gene_name "Casp4"; transcript_type "nonsense_mediated_decay"; transcript_name "Casp4-204"; exon_number 3; exon_id "ENSMUSE00001236679.2"; level 2; protein_id "ENSMUSP00000124249.2"; transcript_support_level "2"; mgi_id "MGI:107700"; havana_gene "OTTMUSG00000033830.1"; havana_transcript "OTTMUST00000085223.1";
chr9	HAVANA	stop_codon	5323717	5323719	0	+	0	gene_id "ENSMUSG00000033538.14"; transcript_id "ENSMUST00000159461.8"; gene_type "protein_coding"; gene_name "Casp4"; transcript_type "nonsense_mediated_decay"; transcript_name "Casp4-203"; exon_number 2; exon_id "ENSMUSE00001236679.2"; level 2; protein_id "ENSMUSP00000124535.2"; transcript_support_level "2"; mgi_id "MGI:107700"; tag "mRNA_start_NF"; tag "cds_start_NF"; havana_gene "OTTMUSG00000033830.1"; havana_transcript "OTTMUST00000085227.1";
chr9	HAVANA	UTR	5323717	5323798	0	+	.	gene_id "ENSMUSG00000033538.14"; transcript_id "ENSMUST00000160064.8"; gene_type "protein_coding"; gene_name "Casp4"; transcript_type "nonsense_mediated_decay"; transcript_name "Casp4-204"; exon_number 3; exon_id "ENSMUSE00001236679.2"; level 2; protein_id "ENSMUSP00000124249.2"; transcript_support_level "2"; mgi_id "MGI:107700"; havana_gene "OTTMUSG00000033830.1"; havana_transcript "OTTMUST00000085223.1";
chr9	HAVANA	UTR	5323717	5323798	0	+	.	gene_id "ENSMUSG00000033538.14"; transcript_id "ENSMUST00000159461.8"; gene_type "protein_coding"; gene_name "Casp4"; transcript_type "nonsense_mediated_decay"; transcript_name "Casp4-203"; exon_number 2; exon_id "ENSMUSE00001236679.2"; level 2; protein_id "ENSMUSP00000124535.2"; transcript_support_level "2"; mgi_id "MGI:107700"; tag "mRNA_start_NF"; tag "cds_start_NF"; havana_gene "OTTMUSG00000033830.1"; havana_transcript "OTTMUST00000085227.1";
chr9	HAVANA	exon	5324724	5324958	0	+	.	gene_id "ENSMUSG00000033538.14"; transcript_id "ENSMUST00000027012.14"; gene_type "protein_coding"; gene_name "Casp4"; transcript_type "protein_coding"; transcript_name "Casp4-201"; exon_number 5; exon_id "ENSMUSE00001292356.2"; level 2; protein_id "ENSMUSP00000027012.8"; transcript_support_level "1"; mgi_id "MGI:107700"; tag "basic"; tag "Ensembl_canonical"; tag "GENCODE_Primary"; tag "appris_principal_1"; tag "CCDS"; ccdsid "CCDS22799.1"; havana_gene "OTTMUSG00000033830.1"; havana_transcript "OTTMUST00000085221.1";
chr9	HAVANA	CDS	5324724	5324958	0	+	0	gene_id "ENSMUSG00000033538.14"; transcript_id "ENSMUST00000027012.14"; gene_type "protein_coding"; gene_name "Casp4"; transcript_type "protein_coding"; transcript_name "Casp4-201"; exon_number 5; exon_id "ENSMUSE00001292356.2"; level 2; protein_id "ENSMUSP00000027012.8"; transcript_support_level "1"; mgi_id "MGI:107700"; tag "basic"; tag "Ensembl_canonical"; tag "GENCODE_Primary"; tag "appris_principal_1"; tag "CCDS"; ccdsid "CCDS22799.1"; havana_gene "OTTMUSG00000033830.1"; havana_transcript "OTTMUST00000085221.1";
chr9	HAVANA	exon	5324724	5324958	0	+	.	gene_id "ENSMUSG00000033538.14"; transcript_id "ENSMUST00000160064.8"; gene_type "protein_coding"; gene_name "Casp4"; transcript_type "nonsense_mediated_decay"; transcript_name "Casp4-204"; exon_number 4; exon_id "ENSMUSE00001210893.2"; level 2; protein_id "ENSMUSP00000124249.2"; transcript_support_level "2"; mgi_id "MGI:107700"; havana_gene "OTTMUSG00000033830.1"; havana_transcript "OTTMUST00000085223.1";
chr9	HAVANA	UTR	5324724	5324958	0	+	.	gene_id "ENSMUSG00000033538.14"; transcript_id "ENSMUST00000160064.8"; gene_type "protein_coding"; gene_name "Casp4"; transcript_type "nonsense_mediated_decay"; transcript_name "Casp4-204"; exon_number 4; exon_id "ENSMUSE00001210893.2"; level 2; protein_id "ENSMUSP00000124249.2"; transcript_support_level "2"; mgi_id "MGI:107700"; havana_gene "OTTMUSG00000033830.1"; havana_transcript "OTTMUST00000085223.1";
chr9	HAVANA	exon	5324724	5324958	0	+	.	gene_id "ENSMUSG00000033538.14"; transcript_id "ENSMUST00000152651.9"; gene_type "protein_coding"; gene_name "Casp4"; transcript_type "retained_intron"; transcript_name "Casp4-202"; exon_number 5; exon_id "ENSMUSE00001210893.2"; level 2; transcript_support_level "2"; mgi_id "MGI:107700"; havana_gene "OTTMUSG00000033830.1"; havana_transcript "OTTMUST00000085222.1";
chr9	HAVANA	exon	5324724	5324958	0	+	.	gene_id "ENSMUSG00000033538.14"; transcript_id "ENSMUST00000159461.8"; gene_type "protein_coding"; gene_name "Casp4"; transcript_type "nonsense_mediated_decay"; transcript_name "Casp4-203"; exon_number 3; exon_id "ENSMUSE00001210893.2"; level 2; protein_id "ENSMUSP00000124535.2"; transcript_support_level "2"; mgi_id "MGI:107700"; tag "mRNA_start_NF"; tag "cds_start_NF"; havana_gene "OTTMUSG00000033830.1"; havana_transcript "OTTMUST00000085227.1";
```
