## Supplementary material for "Significantly Improved Mouse and Rat Genome Annotation Using Sequence Read Archive RNA-seq Data": mouse_SRA_GENCODE_M37.gtf: mouse_SRA_GENCODE_M37.gtf (part 1426 of 1572)

```
chr9	HAVANA	UTR	5324724	5324958	0	+	.	gene_id "ENSMUSG00000033538.14"; transcript_id "ENSMUST00000159461.8"; gene_type "protein_coding"; gene_name "Casp4"; transcript_type "nonsense_mediated_decay"; transcript_name "Casp4-203"; exon_number 3; exon_id "ENSMUSE00001210893.2"; level 2; protein_id "ENSMUSP00000124535.2"; transcript_support_level "2"; mgi_id "MGI:107700"; tag "mRNA_start_NF"; tag "cds_start_NF"; havana_gene "OTTMUSG00000033830.1"; havana_transcript "OTTMUST00000085227.1";
chr9	HAVANA	exon	5324724	5324958	0	+	.	gene_id "ENSMUSG00000033538.14"; transcript_id "ENSMUST00000163086.2"; gene_type "protein_coding"; gene_name "Casp4"; transcript_type "retained_intron"; transcript_name "Casp4-207"; exon_number 2; exon_id "ENSMUSE00001210893.2"; level 2; transcript_support_level "3"; mgi_id "MGI:107700"; havana_gene "OTTMUSG00000033830.1"; havana_transcript "OTTMUST00000085226.1";
chr9	ENSEMBL_gcm37	exon	5324724	5324958	2.49823447064832	+	.	gene_id "ENSMUSG00000033538.14"; transcript_id "ENSMUSG00000033538.14_tx_4"; exon_id "chr9_5324724_5324958_+"; exonnum "6"; txlen "1480";
chr9	ENSEMBL_gcm37	exon	5324724	5324958	0.291795866300795	+	.	gene_id "ENSMUSG00000033538.14"; transcript_id "ENSMUSG00000033538.14_tx_5"; exon_id "chr9_5324724_5324958_+"; exonnum "6"; txlen "1511";
chr9	HAVANA	exon	5327176	5327241	0	+	.	gene_id "ENSMUSG00000033538.14"; transcript_id "ENSMUST00000163086.2"; gene_type "protein_coding"; gene_name "Casp4"; transcript_type "retained_intron"; transcript_name "Casp4-207"; exon_number 3; exon_id "ENSMUSE00000865670.2"; level 2; transcript_support_level "3"; mgi_id "MGI:107700"; havana_gene "OTTMUSG00000033830.1"; havana_transcript "OTTMUST00000085226.1";
chr9	HAVANA	exon	5327176	5327319	0	+	.	gene_id "ENSMUSG00000033538.14"; transcript_id "ENSMUST00000027012.14"; gene_type "protein_coding"; gene_name "Casp4"; transcript_type "protein_coding"; transcript_name "Casp4-201"; exon_number 6; exon_id "ENSMUSE00001281655.2"; level 2; protein_id "ENSMUSP00000027012.8"; transcript_support_level "1"; mgi_id "MGI:107700"; tag "basic"; tag "Ensembl_canonical"; tag "GENCODE_Primary"; tag "appris_principal_1"; tag "CCDS"; ccdsid "CCDS22799.1"; havana_gene "OTTMUSG00000033830.1"; havana_transcript "OTTMUST00000085221.1";
chr9	HAVANA	CDS	5327176	5327319	0	+	2	gene_id "ENSMUSG00000033538.14"; transcript_id "ENSMUST00000027012.14"; gene_type "protein_coding"; gene_name "Casp4"; transcript_type "protein_coding"; transcript_name "Casp4-201"; exon_number 6; exon_id "ENSMUSE00001281655.2"; level 2; protein_id "ENSMUSP00000027012.8"; transcript_support_level "1"; mgi_id "MGI:107700"; tag "basic"; tag "Ensembl_canonical"; tag "GENCODE_Primary"; tag "appris_principal_1"; tag "CCDS"; ccdsid "CCDS22799.1"; havana_gene "OTTMUSG00000033830.1"; havana_transcript "OTTMUST00000085221.1";
chr9	HAVANA	exon	5327176	5327319	0	+	.	gene_id "ENSMUSG00000033538.14"; transcript_id "ENSMUST00000152651.9"; gene_type "protein_coding"; gene_name "Casp4"; transcript_type "retained_intron"; transcript_name "Casp4-202"; exon_number 6; exon_id "ENSMUSE00001243045.2"; level 2; transcript_support_level "2"; mgi_id "MGI:107700"; havana_gene "OTTMUSG00000033830.1"; havana_transcript "OTTMUST00000085222.1";
chr9	HAVANA	exon	5327176	5327319	0	+	.	gene_id "ENSMUSG00000033538.14"; transcript_id "ENSMUST00000159461.8"; gene_type "protein_coding"; gene_name "Casp4"; transcript_type "nonsense_mediated_decay"; transcript_name "Casp4-203"; exon_number 4; exon_id "ENSMUSE00001243045.2"; level 2; protein_id "ENSMUSP00000124535.2"; transcript_support_level "2"; mgi_id "MGI:107700"; tag "mRNA_start_NF"; tag "cds_start_NF"; havana_gene "OTTMUSG00000033830.1"; havana_transcript "OTTMUST00000085227.1";
chr9	HAVANA	UTR	5327176	5327319	0	+	.	gene_id "ENSMUSG00000033538.14"; transcript_id "ENSMUST00000159461.8"; gene_type "protein_coding"; gene_name "Casp4"; transcript_type "nonsense_mediated_decay"; transcript_name "Casp4-203"; exon_number 4; exon_id "ENSMUSE00001243045.2"; level 2; protein_id "ENSMUSP00000124535.2"; transcript_support_level "2"; mgi_id "MGI:107700"; tag "mRNA_start_NF"; tag "cds_start_NF"; havana_gene "OTTMUSG00000033830.1"; havana_transcript "OTTMUST00000085227.1";
chr9	ENSEMBL_gcm37	exon	5327176	5327319	2.49823447064832	+	.	gene_id "ENSMUSG00000033538.14"; transcript_id "ENSMUSG00000033538.14_tx_4"; exon_id "chr9_5327176_5327319_+"; exonnum "7"; txlen "1480";
chr9	ENSEMBL_gcm37	exon	5327176	5327319	0.291795866300795	+	.	gene_id "ENSMUSG00000033538.14"; transcript_id "ENSMUSG00000033538.14_tx_5"; exon_id "chr9_5327176_5327319_+"; exonnum "7"; txlen "1511";
chr9	HAVANA	exon	5327176	5328357	0	+	.	gene_id "ENSMUSG00000033538.14"; transcript_id "ENSMUST00000160064.8"; gene_type "protein_coding"; gene_name "Casp4"; transcript_type "nonsense_mediated_decay"; transcript_name "Casp4-204"; exon_number 5; exon_id "ENSMUSE00000850980.2"; level 2; protein_id "ENSMUSP00000124249.2"; transcript_support_level "2"; mgi_id "MGI:107700"; havana_gene "OTTMUSG00000033830.1"; havana_transcript "OTTMUST00000085223.1";
chr9	HAVANA	UTR	5327176	5328357	0	+	.	gene_id "ENSMUSG00000033538.14"; transcript_id "ENSMUST00000160064.8"; gene_type "protein_coding"; gene_name "Casp4"; transcript_type "nonsense_mediated_decay"; transcript_name "Casp4-204"; exon_number 5; exon_id "ENSMUSE00000850980.2"; level 2; protein_id "ENSMUSP00000124249.2"; transcript_support_level "2"; mgi_id "MGI:107700"; havana_gene "OTTMUSG00000033830.1"; havana_transcript "OTTMUST00000085223.1";
chr9	HAVANA	exon	5328433	5328542	0	+	.	gene_id "ENSMUSG00000033538.14"; transcript_id "ENSMUST00000027012.14"; gene_type "protein_coding"; gene_name "Casp4"; transcript_type "protein_coding"; transcript_name "Casp4-201"; exon_number 7; exon_id "ENSMUSE00001274636.2"; level 2; protein_id "ENSMUSP00000027012.8"; transcript_support_level "1"; mgi_id "MGI:107700"; tag "basic"; tag "Ensembl_canonical"; tag "GENCODE_Primary"; tag "appris_principal_1"; tag "CCDS"; ccdsid "CCDS22799.1"; havana_gene "OTTMUSG00000033830.1"; havana_transcript "OTTMUST00000085221.1";
chr9	HAVANA	CDS	5328433	5328542	0	+	2	gene_id "ENSMUSG00000033538.14"; transcript_id "ENSMUST00000027012.14"; gene_type "protein_coding"; gene_name "Casp4"; transcript_type "protein_coding"; transcript_name "Casp4-201"; exon_number 7; exon_id "ENSMUSE00001274636.2"; level 2; protein_id "ENSMUSP00000027012.8"; transcript_support_level "1"; mgi_id "MGI:107700"; tag "basic"; tag "Ensembl_canonical"; tag "GENCODE_Primary"; tag "appris_principal_1"; tag "CCDS"; ccdsid "CCDS22799.1"; havana_gene "OTTMUSG00000033830.1"; havana_transcript "OTTMUST00000085221.1";
chr9	HAVANA	exon	5328433	5328542	0	+	.	gene_id "ENSMUSG00000033538.14"; transcript_id "ENSMUST00000159461.8"; gene_type "protein_coding"; gene_name "Casp4"; transcript_type "nonsense_mediated_decay"; transcript_name "Casp4-203"; exon_number 5; exon_id "ENSMUSE00001300223.2"; level 2; protein_id "ENSMUSP00000124535.2"; transcript_support_level "2"; mgi_id "MGI:107700"; tag "mRNA_start_NF"; tag "cds_start_NF"; havana_gene "OTTMUSG00000033830.1"; havana_transcript "OTTMUST00000085227.1";
chr9	HAVANA	UTR	5328433	5328542	0	+	.	gene_id "ENSMUSG00000033538.14"; transcript_id "ENSMUST00000159461.8"; gene_type "protein_coding"; gene_name "Casp4"; transcript_type "nonsense_mediated_decay"; transcript_name "Casp4-203"; exon_number 5; exon_id "ENSMUSE00001300223.2"; level 2; protein_id "ENSMUSP00000124535.2"; transcript_support_level "2"; mgi_id "MGI:107700"; tag "mRNA_start_NF"; tag "cds_start_NF"; havana_gene "OTTMUSG00000033830.1"; havana_transcript "OTTMUST00000085227.1";
chr9	ENSEMBL_gcm37	exon	5328433	5328542	2.49823447064832	+	.	gene_id "ENSMUSG00000033538.14"; transcript_id "ENSMUSG00000033538.14_tx_4"; exon_id "chr9_5328433_5328542_+"; exonnum "8"; txlen "1480";
chr9	ENSEMBL_gcm37	exon	5328433	5328542	0.291795866300795	+	.	gene_id "ENSMUSG00000033538.14"; transcript_id "ENSMUSG00000033538.14_tx_5"; exon_id "chr9_5328433_5328542_+"; exonnum "8"; txlen "1511";
chr9	HAVANA	exon	5328433	5329253	0	+	.	gene_id "ENSMUSG00000033538.14"; transcript_id "ENSMUST00000152651.9"; gene_type "protein_coding"; gene_name "Casp4"; transcript_type "retained_intron"; transcript_name "Casp4-202"; exon_number 7; exon_id "ENSMUSE00000816142.3"; level 2; transcript_support_level "2"; mgi_id "MGI:107700"; havana_gene "OTTMUSG00000033830.1"; havana_transcript "OTTMUST00000085222.1";
chr9	HAVANA	exon	5335996	5336089	0	+	.	gene_id "ENSMUSG00000033538.14"; transcript_id "ENSMUST00000159461.8"; gene_type "protein_coding"; gene_name "Casp4"; transcript_type "nonsense_mediated_decay"; transcript_name "Casp4-203"; exon_number 6; exon_id "ENSMUSE00000866541.2"; level 2; protein_id "ENSMUSP00000124535.2"; transcript_support_level "2"; mgi_id "MGI:107700"; tag "mRNA_start_NF"; tag "cds_start_NF"; havana_gene "OTTMUSG00000033830.1"; havana_transcript "OTTMUST00000085227.1";
chr9	HAVANA	UTR	5335996	5336089	0	+	.	gene_id "ENSMUSG00000033538.14"; transcript_id "ENSMUST00000159461.8"; gene_type "protein_coding"; gene_name "Casp4"; transcript_type "nonsense_mediated_decay"; transcript_name "Casp4-203"; exon_number 6; exon_id "ENSMUSE00000866541.2"; level 2; protein_id "ENSMUSP00000124535.2"; transcript_support_level "2"; mgi_id "MGI:107700"; tag "mRNA_start_NF"; tag "cds_start_NF"; havana_gene "OTTMUSG00000033830.1"; havana_transcript "OTTMUST00000085227.1";
chr9	HAVANA	CDS	5335996	5336091	0	+	0	gene_id "ENSMUSG00000033538.14"; transcript_id "ENSMUST00000027012.14"; gene_type "protein_coding"; gene_name "Casp4"; transcript_type "protein_coding"; transcript_name "Casp4-201"; exon_number 8; exon_id "ENSMUSE00000305707.2"; level 2; protein_id "ENSMUSP00000027012.8"; transcript_support_level "1"; mgi_id "MGI:107700"; tag "basic"; tag "Ensembl_canonical"; tag "GENCODE_Primary"; tag "appris_principal_1"; tag "CCDS"; ccdsid "CCDS22799.1"; havana_gene "OTTMUSG00000033830.1"; havana_transcript "OTTMUST00000085221.1";
chr9	HAVANA	exon	5335996	5336099	0	+	.	gene_id "ENSMUSG00000033538.14"; transcript_id "ENSMUST00000027012.14"; gene_type "protein_coding"; gene_name "Casp4"; transcript_type "protein_coding"; transcript_name "Casp4-201"; exon_number 8; exon_id "ENSMUSE00000305707.2"; level 2; protein_id "ENSMUSP00000027012.8"; transcript_support_level "1"; mgi_id "MGI:107700"; tag "basic"; tag "Ensembl_canonical"; tag "GENCODE_Primary"; tag "appris_principal_1"; tag "CCDS"; ccdsid "CCDS22799.1"; havana_gene "OTTMUSG00000033830.1"; havana_transcript "OTTMUST00000085221.1";
chr9	ENSEMBL_gcm37	exon	5335996	5336099	2.49823447064832	+	.	gene_id "ENSMUSG00000033538.14"; transcript_id "ENSMUSG00000033538.14_tx_4"; exon_id "chr9_5335996_5336099_+"; exonnum "9"; txlen "1480";
chr9	ENSEMBL_gcm37	exon	5335996	5336099	0.291795866300795	+	.	gene_id "ENSMUSG00000033538.14"; transcript_id "ENSMUSG00000033538.14_tx_5"; exon_id "chr9_5335996_5336099_+"; exonnum "9"; txlen "1511";
chr9	HAVANA	stop_codon	5336092	5336094	0	+	0	gene_id "ENSMUSG00000033538.14"; transcript_id "ENSMUST00000027012.14"; gene_type "protein_coding"; gene_name "Casp4"; transcript_type "protein_coding"; transcript_name "Casp4-201"; exon_number 8; exon_id "ENSMUSE00000305707.2"; level 2; protein_id "ENSMUSP00000027012.8"; transcript_support_level "1"; mgi_id "MGI:107700"; tag "basic"; tag "Ensembl_canonical"; tag "GENCODE_Primary"; tag "appris_principal_1"; tag "CCDS"; ccdsid "CCDS22799.1"; havana_gene "OTTMUSG00000033830.1"; havana_transcript "OTTMUST00000085221.1";
chr9	HAVANA	UTR	5336092	5336099	0	+	.	gene_id "ENSMUSG00000033538.14"; transcript_id "ENSMUST00000027012.14"; gene_type "protein_coding"; gene_name "Casp4"; transcript_type "protein_coding"; transcript_name "Casp4-201"; exon_number 8; exon_id "ENSMUSE00000305707.2"; level 2; protein_id "ENSMUSP00000027012.8"; transcript_support_level "1"; mgi_id "MGI:107700"; tag "basic"; tag "Ensembl_canonical"; tag "GENCODE_Primary"; tag "appris_principal_1"; tag "CCDS"; ccdsid "CCDS22799.1"; havana_gene "OTTMUSG00000033830.1"; havana_transcript "OTTMUST00000085221.1";
chr9	HAVANA	exon	5336535	5336783	0	+	.	gene_id "ENSMUSG00000033538.14"; transcript_id "ENSMUST00000027012.14"; gene_type "protein_coding"; gene_name "Casp4"; transcript_type "protein_coding"; transcript_name "Casp4-201"; exon_number 9; exon_id "ENSMUSE00000409141.9"; level 2; protein_id "ENSMUSP00000027012.8"; transcript_support_level "1"; mgi_id "MGI:107700"; tag "basic"; tag "Ensembl_canonical"; tag "GENCODE_Primary"; tag "appris_principal_1"; tag "CCDS"; ccdsid "CCDS22799.1"; havana_gene "OTTMUSG00000033830.1"; havana_transcript "OTTMUST00000085221.1";
chr9	HAVANA	UTR	5336535	5336783	0	+	.	gene_id "ENSMUSG00000033538.14"; transcript_id "ENSMUST00000027012.14"; gene_type "protein_coding"; gene_name "Casp4"; transcript_type "protein_coding"; transcript_name "Casp4-201"; exon_number 9; exon_id "ENSMUSE00000409141.9"; level 2; protein_id "ENSMUSP00000027012.8"; transcript_support_level "1"; mgi_id "MGI:107700"; tag "basic"; tag "Ensembl_canonical"; tag "GENCODE_Primary"; tag "appris_principal_1"; tag "CCDS"; ccdsid "CCDS22799.1"; havana_gene "OTTMUSG00000033830.1"; havana_transcript "OTTMUST00000085221.1";
chr9	ENSEMBL_gcm37	exon	5336535	5336783	2.49823447064832	+	.	gene_id "ENSMUSG00000033538.14"; transcript_id "ENSMUSG00000033538.14_tx_4"; exon_id "chr9_5336535_5336783_+"; exonnum "10"; txlen "1480";
chr9	ENSEMBL_gcm37	exon	5336535	5336783	0.291795866300795	+	.	gene_id "ENSMUSG00000033538.14"; transcript_id "ENSMUSG00000033538.14_tx_5"; exon_id "chr9_5336535_5336783_+"; exonnum "10"; txlen "1511";
chr9	HAVANA	UTR	5345430	5345518	0	+	.	gene_id "ENSMUSG00000025887.11"; transcript_id "ENSMUST00000027009.11"; gene_type "protein_coding"; gene_name "Casp12"; transcript_type "protein_coding"; transcript_name "Casp12-201"; exon_number 1; exon_id "ENSMUSE00000958639.2"; level 2; protein_id "ENSMUSP00000027009.5"; transcript_support_level "1"; mgi_id "MGI:1312922"; tag "basic"; tag "Ensembl_canonical"; tag "GENCODE_Primary"; tag "appris_principal_1"; tag "CCDS"; ccdsid "CCDS22800.1"; havana_gene "OTTMUSG00000033710.1"; havana_transcript "OTTMUST00000084913.1";
chr9	HAVANA	exon	5345430	5345525	0	+	.	gene_id "ENSMUSG00000025887.11"; transcript_id "ENSMUST00000027009.11"; gene_type "protein_coding"; gene_name "Casp12"; transcript_type "protein_coding"; transcript_name "Casp12-201"; exon_number 1; exon_id "ENSMUSE00000958639.2"; level 2; protein_id "ENSMUSP00000027009.5"; transcript_support_level "1"; mgi_id "MGI:1312922"; tag "basic"; tag "Ensembl_canonical"; tag "GENCODE_Primary"; tag "appris_principal_1"; tag "CCDS"; ccdsid "CCDS22800.1"; havana_gene "OTTMUSG00000033710.1"; havana_transcript "OTTMUST00000084913.1";
chr9	HAVANA	gene	5345430	5373032	0	+	.	gene_id "ENSMUSG00000025887.11"; gene_type "protein_coding"; gene_name "Casp12"; level 2; mgi_id "MGI:1312922"; havana_gene "OTTMUSG00000033710.1";
chr9	HAVANA	transcript	5345430	5373032	0	+	.	gene_id "ENSMUSG00000025887.11"; transcript_id "ENSMUST00000027009.11"; gene_type "protein_coding"; gene_name "Casp12"; transcript_type "protein_coding"; transcript_name "Casp12-201"; level 2; protein_id "ENSMUSP00000027009.5"; transcript_support_level "1"; mgi_id "MGI:1312922"; tag "basic"; tag "Ensembl_canonical"; tag "GENCODE_Primary"; tag "appris_principal_1"; tag "CCDS"; ccdsid "CCDS22800.1"; havana_gene "OTTMUSG00000033710.1"; havana_transcript "OTTMUST00000084913.1";
chr9	HAVANA	UTR	5345476	5345518	0	+	.	gene_id "ENSMUSG00000025887.11"; transcript_id "ENSMUST00000151788.8"; gene_type "protein_coding"; gene_name "Casp12"; transcript_type "nonsense_mediated_decay"; transcript_name "Casp12-205"; exon_number 1; exon_id "ENSMUSE00000802157.2"; level 2; protein_id "ENSMUSP00000121565.2"; transcript_support_level "1"; mgi_id "MGI:1312922"; havana_gene "OTTMUSG00000033710.1"; havana_transcript "OTTMUST00000084912.1";
chr9	HAVANA	exon	5345476	5345525	0	+	.	gene_id "ENSMUSG00000025887.11"; transcript_id "ENSMUST00000151788.8"; gene_type "protein_coding"; gene_name "Casp12"; transcript_type "nonsense_mediated_decay"; transcript_name "Casp12-205"; exon_number 1; exon_id "ENSMUSE00000802157.2"; level 2; protein_id "ENSMUSP00000121565.2"; transcript_support_level "1"; mgi_id "MGI:1312922"; havana_gene "OTTMUSG00000033710.1"; havana_transcript "OTTMUST00000084912.1";
chr9	HAVANA	transcript	5345476	5372881	0	+	.	gene_id "ENSMUSG00000025887.11"; transcript_id "ENSMUST00000151788.8"; gene_type "protein_coding"; gene_name "Casp12"; transcript_type "nonsense_mediated_decay"; transcript_name "Casp12-205"; level 2; protein_id "ENSMUSP00000121565.2"; transcript_support_level "1"; mgi_id "MGI:1312922"; havana_gene "OTTMUSG00000033710.1"; havana_transcript "OTTMUST00000084912.1";
chr9	HAVANA	exon	5345479	5345525	0	+	.	gene_id "ENSMUSG00000025887.11"; transcript_id "ENSMUST00000149520.8"; gene_type "protein_coding"; gene_name "Casp12"; transcript_type "retained_intron"; transcript_name "Casp12-203"; exon_number 1; exon_id "ENSMUSE00000787286.2"; level 2; transcript_support_level "1"; mgi_id "MGI:1312922"; havana_gene "OTTMUSG00000033710.1"; havana_transcript "OTTMUST00000084914.1";
chr9	HAVANA	transcript	5345479	5353445	0	+	.	gene_id "ENSMUSG00000025887.11"; transcript_id "ENSMUST00000149520.8"; gene_type "protein_coding"; gene_name "Casp12"; transcript_type "retained_intron"; transcript_name "Casp12-203"; level 2; transcript_support_level "1"; mgi_id "MGI:1312922"; havana_gene "OTTMUSG00000033710.1"; havana_transcript "OTTMUST00000084914.1";
chr9	HAVANA	exon	5345496	5345525	0	+	.	gene_id "ENSMUSG00000025887.11"; transcript_id "ENSMUST00000138308.2"; gene_type "protein_coding"; gene_name "Casp12"; transcript_type "retained_intron"; transcript_name "Casp12-202"; exon_number 1; exon_id "ENSMUSE00000740686.2"; level 2; transcript_support_level "1"; mgi_id "MGI:1312922"; havana_gene "OTTMUSG00000033710.1"; havana_transcript "OTTMUST00000084915.1";
chr9	HAVANA	transcript	5345496	5354448	0	+	.	gene_id "ENSMUSG00000025887.11"; transcript_id "ENSMUST00000138308.2"; gene_type "protein_coding"; gene_name "Casp12"; transcript_type "retained_intron"; transcript_name "Casp12-202"; level 2; transcript_support_level "1"; mgi_id "MGI:1312922"; havana_gene "OTTMUSG00000033710.1"; havana_transcript "OTTMUST00000084915.1";
chr9	HAVANA	UTR	5345504	5345518	0	+	.	gene_id "ENSMUSG00000025887.11"; transcript_id "ENSMUST00000151332.2"; gene_type "protein_coding"; gene_name "Casp12"; transcript_type "protein_coding"; transcript_name "Casp12-204"; exon_number 1; exon_id "ENSMUSE00000477162.3"; level 2; protein_id "ENSMUSP00000122201.2"; transcript_support_level "1"; mgi_id "MGI:1312922"; tag "basic"; havana_gene "OTTMUSG00000033710.1"; havana_transcript "OTTMUST00000084916.1";
chr9	HAVANA	exon	5345504	5345525	0	+	.	gene_id "ENSMUSG00000025887.11"; transcript_id "ENSMUST00000151332.2"; gene_type "protein_coding"; gene_name "Casp12"; transcript_type "protein_coding"; transcript_name "Casp12-204"; exon_number 1; exon_id "ENSMUSE00000477162.3"; level 2; protein_id "ENSMUSP00000122201.2"; transcript_support_level "1"; mgi_id "MGI:1312922"; tag "basic"; havana_gene "OTTMUSG00000033710.1"; havana_transcript "OTTMUST00000084916.1";
chr9	HAVANA	transcript	5345504	5358823	0	+	.	gene_id "ENSMUSG00000025887.11"; transcript_id "ENSMUST00000151332.2"; gene_type "protein_coding"; gene_name "Casp12"; transcript_type "protein_coding"; transcript_name "Casp12-204"; level 2; protein_id "ENSMUSP00000122201.2"; transcript_support_level "1"; mgi_id "MGI:1312922"; tag "basic"; havana_gene "OTTMUSG00000033710.1"; havana_transcript "OTTMUST00000084916.1";
chr9	HAVANA	start_codon	5345519	5345521	0	+	0	gene_id "ENSMUSG00000025887.11"; transcript_id "ENSMUST00000027009.11"; gene_type "protein_coding"; gene_name "Casp12"; transcript_type "protein_coding"; transcript_name "Casp12-201"; exon_number 1; exon_id "ENSMUSE00000958639.2"; level 2; protein_id "ENSMUSP00000027009.5"; transcript_support_level "1"; mgi_id "MGI:1312922"; tag "basic"; tag "Ensembl_canonical"; tag "GENCODE_Primary"; tag "appris_principal_1"; tag "CCDS"; ccdsid "CCDS22800.1"; havana_gene "OTTMUSG00000033710.1"; havana_transcript "OTTMUST00000084913.1";
chr9	HAVANA	start_codon	5345519	5345521	0	+	0	gene_id "ENSMUSG00000025887.11"; transcript_id "ENSMUST00000151788.8"; gene_type "protein_coding"; gene_name "Casp12"; transcript_type "nonsense_mediated_decay"; transcript_name "Casp12-205"; exon_number 1; exon_id "ENSMUSE00000802157.2"; level 2; protein_id "ENSMUSP00000121565.2"; transcript_support_level "1"; mgi_id "MGI:1312922"; havana_gene "OTTMUSG00000033710.1"; havana_transcript "OTTMUST00000084912.1";
chr9	HAVANA	start_codon	5345519	5345521	0	+	0	gene_id "ENSMUSG00000025887.11"; transcript_id "ENSMUST00000151332.2"; gene_type "protein_coding"; gene_name "Casp12"; transcript_type "protein_coding"; transcript_name "Casp12-204"; exon_number 1; exon_id "ENSMUSE00000477162.3"; level 2; protein_id "ENSMUSP00000122201.2"; transcript_support_level "1"; mgi_id "MGI:1312922"; tag "basic"; havana_gene "OTTMUSG00000033710.1"; havana_transcript "OTTMUST00000084916.1";
chr9	HAVANA	CDS	5345519	5345525	0	+	0	gene_id "ENSMUSG00000025887.11"; transcript_id "ENSMUST00000027009.11"; gene_type "protein_coding"; gene_name "Casp12"; transcript_type "protein_coding"; transcript_name "Casp12-201"; exon_number 1; exon_id "ENSMUSE00000958639.2"; level 2; protein_id "ENSMUSP00000027009.5"; transcript_support_level "1"; mgi_id "MGI:1312922"; tag "basic"; tag "Ensembl_canonical"; tag "GENCODE_Primary"; tag "appris_principal_1"; tag "CCDS"; ccdsid "CCDS22800.1"; havana_gene "OTTMUSG00000033710.1"; havana_transcript "OTTMUST00000084913.1";
chr9	HAVANA	CDS	5345519	5345525	0	+	0	gene_id "ENSMUSG00000025887.11"; transcript_id "ENSMUST00000151788.8"; gene_type "protein_coding"; gene_name "Casp12"; transcript_type "nonsense_mediated_decay"; transcript_name "Casp12-205"; exon_number 1; exon_id "ENSMUSE00000802157.2"; level 2; protein_id "ENSMUSP00000121565.2"; transcript_support_level "1"; mgi_id "MGI:1312922"; havana_gene "OTTMUSG00000033710.1"; havana_transcript "OTTMUST00000084912.1";
chr9	HAVANA	CDS	5345519	5345525	0	+	0	gene_id "ENSMUSG00000025887.11"; transcript_id "ENSMUST00000151332.2"; gene_type "protein_coding"; gene_name "Casp12"; transcript_type "protein_coding"; transcript_name "Casp12-204"; exon_number 1; exon_id "ENSMUSE00000477162.3"; level 2; protein_id "ENSMUSP00000122201.2"; transcript_support_level "1"; mgi_id "MGI:1312922"; tag "basic"; havana_gene "OTTMUSG00000033710.1"; havana_transcript "OTTMUST00000084916.1";
chr9	sragcm37_es	exon	5345529	5345619	6.55633775255795	+	.	gene_id "ENSMUSG00000025887.11"; transcript_id "ENSMUSG00000025887.11_tx_2"; exon_id "chr9_5345529_5345619_+"; exonnum "1"; txlen "2493";
chr9	HAVANA	exon	5346482	5346523	0	+	.	gene_id "ENSMUSG00000025887.11"; transcript_id "ENSMUST00000151332.2"; gene_type "protein_coding"; gene_name "Casp12"; transcript_type "protein_coding"; transcript_name "Casp12-204"; exon_number 2; exon_id "ENSMUSE00000797022.2"; level 2; protein_id "ENSMUSP00000122201.2"; transcript_support_level "1"; mgi_id "MGI:1312922"; tag "basic"; havana_gene "OTTMUSG00000033710.1"; havana_transcript "OTTMUST00000084916.1";
chr9	HAVANA	CDS	5346482	5346523	0	+	2	gene_id "ENSMUSG00000025887.11"; transcript_id "ENSMUST00000151332.2"; gene_type "protein_coding"; gene_name "Casp12"; transcript_type "protein_coding"; transcript_name "Casp12-204"; exon_number 2; exon_id "ENSMUSE00000797022.2"; level 2; protein_id "ENSMUSP00000122201.2"; transcript_support_level "1"; mgi_id "MGI:1312922"; tag "basic"; havana_gene "OTTMUSG00000033710.1"; havana_transcript "OTTMUST00000084916.1";
chr9	HAVANA	exon	5346482	5346733	0	+	.	gene_id "ENSMUSG00000025887.11"; transcript_id "ENSMUST00000027009.11"; gene_type "protein_coding"; gene_name "Casp12"; transcript_type "protein_coding"; transcript_name "Casp12-201"; exon_number 2; exon_id "ENSMUSE00001305167.2"; level 2; protein_id "ENSMUSP00000027009.5"; transcript_support_level "1"; mgi_id "MGI:1312922"; tag "basic"; tag "Ensembl_canonical"; tag "GENCODE_Primary"; tag "appris_principal_1"; tag "CCDS"; ccdsid "CCDS22800.1"; havana_gene "OTTMUSG00000033710.1"; havana_transcript "OTTMUST00000084913.1";
chr9	HAVANA	CDS	5346482	5346733	0	+	2	gene_id "ENSMUSG00000025887.11"; transcript_id "ENSMUST00000027009.11"; gene_type "protein_coding"; gene_name "Casp12"; transcript_type "protein_coding"; transcript_name "Casp12-201"; exon_number 2; exon_id "ENSMUSE00001305167.2"; level 2; protein_id "ENSMUSP00000027009.5"; transcript_support_level "1"; mgi_id "MGI:1312922"; tag "basic"; tag "Ensembl_canonical"; tag "GENCODE_Primary"; tag "appris_principal_1"; tag "CCDS"; ccdsid "CCDS22800.1"; havana_gene "OTTMUSG00000033710.1"; havana_transcript "OTTMUST00000084913.1";
chr9	HAVANA	exon	5346482	5346733	0	+	.	gene_id "ENSMUSG00000025887.11"; transcript_id "ENSMUST00000151788.8"; gene_type "protein_coding"; gene_name "Casp12"; transcript_type "nonsense_mediated_decay"; transcript_name "Casp12-205"; exon_number 2; exon_id "ENSMUSE00001305167.2"; level 2; protein_id "ENSMUSP00000121565.2"; transcript_support_level "1"; mgi_id "MGI:1312922"; havana_gene "OTTMUSG00000033710.1"; havana_transcript "OTTMUST00000084912.1";
chr9	HAVANA	CDS	5346482	5346733	0	+	2	gene_id "ENSMUSG00000025887.11"; transcript_id "ENSMUST00000151788.8"; gene_type "protein_coding"; gene_name "Casp12"; transcript_type "nonsense_mediated_decay"; transcript_name "Casp12-205"; exon_number 2; exon_id "ENSMUSE00001305167.2"; level 2; protein_id "ENSMUSP00000121565.2"; transcript_support_level "1"; mgi_id "MGI:1312922"; havana_gene "OTTMUSG00000033710.1"; havana_transcript "OTTMUST00000084912.1";
chr9	HAVANA	exon	5346482	5346733	0	+	.	gene_id "ENSMUSG00000025887.11"; transcript_id "ENSMUST00000149520.8"; gene_type "protein_coding"; gene_name "Casp12"; transcript_type "retained_intron"; transcript_name "Casp12-203"; exon_number 2; exon_id "ENSMUSE00001262056.2"; level 2; transcript_support_level "1"; mgi_id "MGI:1312922"; havana_gene "OTTMUSG00000033710.1"; havana_transcript "OTTMUST00000084914.1";
chr9	HAVANA	exon	5346482	5346733	0	+	.	gene_id "ENSMUSG00000025887.11"; transcript_id "ENSMUST00000138308.2"; gene_type "protein_coding"; gene_name "Casp12"; transcript_type "retained_intron"; transcript_name "Casp12-202"; exon_number 2; exon_id "ENSMUSE00001262056.2"; level 2; transcript_support_level "1"; mgi_id "MGI:1312922"; havana_gene "OTTMUSG00000033710.1"; havana_transcript "OTTMUST00000084915.1";
chr9	ENSEMBL_gcm37	exon	5346482	5346733	6.55633775255795	+	.	gene_id "ENSMUSG00000025887.11"; transcript_id "ENSMUSG00000025887.11_tx_2"; exon_id "chr9_5346482_5346733_+"; exonnum "2"; txlen "2493";
chr9	HAVANA	exon	5348899	5348958	0	+	.	gene_id "ENSMUSG00000025887.11"; transcript_id "ENSMUST00000027009.11"; gene_type "protein_coding"; gene_name "Casp12"; transcript_type "protein_coding"; transcript_name "Casp12-201"; exon_number 3; exon_id "ENSMUSE00001271304.2"; level 2; protein_id "ENSMUSP00000027009.5"; transcript_support_level "1"; mgi_id "MGI:1312922"; tag "basic"; tag "Ensembl_canonical"; tag "GENCODE_Primary"; tag "appris_principal_1"; tag "CCDS"; ccdsid "CCDS22800.1"; havana_gene "OTTMUSG00000033710.1"; havana_transcript "OTTMUST00000084913.1";
chr9	HAVANA	CDS	5348899	5348958	0	+	2	gene_id "ENSMUSG00000025887.11"; transcript_id "ENSMUST00000027009.11"; gene_type "protein_coding"; gene_name "Casp12"; transcript_type "protein_coding"; transcript_name "Casp12-201"; exon_number 3; exon_id "ENSMUSE00001271304.2"; level 2; protein_id "ENSMUSP00000027009.5"; transcript_support_level "1"; mgi_id "MGI:1312922"; tag "basic"; tag "Ensembl_canonical"; tag "GENCODE_Primary"; tag "appris_principal_1"; tag "CCDS"; ccdsid "CCDS22800.1"; havana_gene "OTTMUSG00000033710.1"; havana_transcript "OTTMUST00000084913.1";
chr9	HAVANA	exon	5348899	5348958	0	+	.	gene_id "ENSMUSG00000025887.11"; transcript_id "ENSMUST00000151788.8"; gene_type "protein_coding"; gene_name "Casp12"; transcript_type "nonsense_mediated_decay"; transcript_name "Casp12-205"; exon_number 3; exon_id "ENSMUSE00001271304.2"; level 2; protein_id "ENSMUSP00000121565.2"; transcript_support_level "1"; mgi_id "MGI:1312922"; havana_gene "OTTMUSG00000033710.1"; havana_transcript "OTTMUST00000084912.1";
chr9	HAVANA	CDS	5348899	5348958	0	+	2	gene_id "ENSMUSG00000025887.11"; transcript_id "ENSMUST00000151788.8"; gene_type "protein_coding"; gene_name "Casp12"; transcript_type "nonsense_mediated_decay"; transcript_name "Casp12-205"; exon_number 3; exon_id "ENSMUSE00001271304.2"; level 2; protein_id "ENSMUSP00000121565.2"; transcript_support_level "1"; mgi_id "MGI:1312922"; havana_gene "OTTMUSG00000033710.1"; havana_transcript "OTTMUST00000084912.1";
chr9	HAVANA	exon	5348899	5348958	0	+	.	gene_id "ENSMUSG00000025887.11"; transcript_id "ENSMUST00000149520.8"; gene_type "protein_coding"; gene_name "Casp12"; transcript_type "retained_intron"; transcript_name "Casp12-203"; exon_number 3; exon_id "ENSMUSE00001223315.2"; level 2; transcript_support_level "1"; mgi_id "MGI:1312922"; havana_gene "OTTMUSG00000033710.1"; havana_transcript "OTTMUST00000084914.1";
chr9	HAVANA	exon	5348899	5348958	0	+	.	gene_id "ENSMUSG00000025887.11"; transcript_id "ENSMUST00000138308.2"; gene_type "protein_coding"; gene_name "Casp12"; transcript_type "retained_intron"; transcript_name "Casp12-202"; exon_number 3; exon_id "ENSMUSE00001223315.2"; level 2; transcript_support_level "1"; mgi_id "MGI:1312922"; havana_gene "OTTMUSG00000033710.1"; havana_transcript "OTTMUST00000084915.1";
chr9	HAVANA	exon	5348899	5348958	0	+	.	gene_id "ENSMUSG00000025887.11"; transcript_id "ENSMUST00000151332.2"; gene_type "protein_coding"; gene_name "Casp12"; transcript_type "protein_coding"; transcript_name "Casp12-204"; exon_number 3; exon_id "ENSMUSE00001271304.2"; level 2; protein_id "ENSMUSP00000122201.2"; transcript_support_level "1"; mgi_id "MGI:1312922"; tag "basic"; havana_gene "OTTMUSG00000033710.1"; havana_transcript "OTTMUST00000084916.1";
chr9	HAVANA	CDS	5348899	5348958	0	+	2	gene_id "ENSMUSG00000025887.11"; transcript_id "ENSMUST00000151332.2"; gene_type "protein_coding"; gene_name "Casp12"; transcript_type "protein_coding"; transcript_name "Casp12-204"; exon_number 3; exon_id "ENSMUSE00001271304.2"; level 2; protein_id "ENSMUSP00000122201.2"; transcript_support_level "1"; mgi_id "MGI:1312922"; tag "basic"; havana_gene "OTTMUSG00000033710.1"; havana_transcript "OTTMUST00000084916.1";
chr9	ENSEMBL_gcm37	exon	5348899	5348958	6.55633775255795	+	.	gene_id "ENSMUSG00000025887.11"; transcript_id "ENSMUSG00000025887.11_tx_2"; exon_id "chr9_5348899_5348958_+"; exonnum "3"; txlen "2493";
chr9	HAVANA	exon	5350400	5350477	0	+	.	gene_id "ENSMUSG00000025887.11"; transcript_id "ENSMUST00000027009.11"; gene_type "protein_coding"; gene_name "Casp12"; transcript_type "protein_coding"; transcript_name "Casp12-201"; exon_number 4; exon_id "ENSMUSE00001297007.2"; level 2; protein_id "ENSMUSP00000027009.5"; transcript_support_level "1"; mgi_id "MGI:1312922"; tag "basic"; tag "Ensembl_canonical"; tag "GENCODE_Primary"; tag "appris_principal_1"; tag "CCDS"; ccdsid "CCDS22800.1"; havana_gene "OTTMUSG00000033710.1"; havana_transcript "OTTMUST00000084913.1";
chr9	HAVANA	CDS	5350400	5350477	0	+	2	gene_id "ENSMUSG00000025887.11"; transcript_id "ENSMUST00000027009.11"; gene_type "protein_coding"; gene_name "Casp12"; transcript_type "protein_coding"; transcript_name "Casp12-201"; exon_number 4; exon_id "ENSMUSE00001297007.2"; level 2; protein_id "ENSMUSP00000027009.5"; transcript_support_level "1"; mgi_id "MGI:1312922"; tag "basic"; tag "Ensembl_canonical"; tag "GENCODE_Primary"; tag "appris_principal_1"; tag "CCDS"; ccdsid "CCDS22800.1"; havana_gene "OTTMUSG00000033710.1"; havana_transcript "OTTMUST00000084913.1";
chr9	HAVANA	exon	5350400	5350477	0	+	.	gene_id "ENSMUSG00000025887.11"; transcript_id "ENSMUST00000151788.8"; gene_type "protein_coding"; gene_name "Casp12"; transcript_type "nonsense_mediated_decay"; transcript_name "Casp12-205"; exon_number 4; exon_id "ENSMUSE00001297007.2"; level 2; protein_id "ENSMUSP00000121565.2"; transcript_support_level "1"; mgi_id "MGI:1312922"; havana_gene "OTTMUSG00000033710.1"; havana_transcript "OTTMUST00000084912.1";
chr9	HAVANA	CDS	5350400	5350477	0	+	2	gene_id "ENSMUSG00000025887.11"; transcript_id "ENSMUST00000151788.8"; gene_type "protein_coding"; gene_name "Casp12"; transcript_type "nonsense_mediated_decay"; transcript_name "Casp12-205"; exon_number 4; exon_id "ENSMUSE00001297007.2"; level 2; protein_id "ENSMUSP00000121565.2"; transcript_support_level "1"; mgi_id "MGI:1312922"; havana_gene "OTTMUSG00000033710.1"; havana_transcript "OTTMUST00000084912.1";
chr9	HAVANA	exon	5350400	5350477	0	+	.	gene_id "ENSMUSG00000025887.11"; transcript_id "ENSMUST00000149520.8"; gene_type "protein_coding"; gene_name "Casp12"; transcript_type "retained_intron"; transcript_name "Casp12-203"; exon_number 4; exon_id "ENSMUSE00001247303.2"; level 2; transcript_support_level "1"; mgi_id "MGI:1312922"; havana_gene "OTTMUSG00000033710.1"; havana_transcript "OTTMUST00000084914.1";
chr9	HAVANA	exon	5350400	5350477	0	+	.	gene_id "ENSMUSG00000025887.11"; transcript_id "ENSMUST00000138308.2"; gene_type "protein_coding"; gene_name "Casp12"; transcript_type "retained_intron"; transcript_name "Casp12-202"; exon_number 4; exon_id "ENSMUSE00001247303.2"; level 2; transcript_support_level "1"; mgi_id "MGI:1312922"; havana_gene "OTTMUSG00000033710.1"; havana_transcript "OTTMUST00000084915.1";
chr9	HAVANA	exon	5350400	5350477	0	+	.	gene_id "ENSMUSG00000025887.11"; transcript_id "ENSMUST00000151332.2"; gene_type "protein_coding"; gene_name "Casp12"; transcript_type "protein_coding"; transcript_name "Casp12-204"; exon_number 4; exon_id "ENSMUSE00001297007.2"; level 2; protein_id "ENSMUSP00000122201.2"; transcript_support_level "1"; mgi_id "MGI:1312922"; tag "basic"; havana_gene "OTTMUSG00000033710.1"; havana_transcript "OTTMUST00000084916.1";
chr9	HAVANA	CDS	5350400	5350477	0	+	2	gene_id "ENSMUSG00000025887.11"; transcript_id "ENSMUST00000151332.2"; gene_type "protein_coding"; gene_name "Casp12"; transcript_type "protein_coding"; transcript_name "Casp12-204"; exon_number 4; exon_id "ENSMUSE00001297007.2"; level 2; protein_id "ENSMUSP00000122201.2"; transcript_support_level "1"; mgi_id "MGI:1312922"; tag "basic"; havana_gene "OTTMUSG00000033710.1"; havana_transcript "OTTMUST00000084916.1";
chr9	ENSEMBL_gcm37	exon	5350400	5350477	6.55633775255795	+	.	gene_id "ENSMUSG00000025887.11"; transcript_id "ENSMUSG00000025887.11_tx_2"; exon_id "chr9_5350400_5350477_+"; exonnum "4"; txlen "2493";
chr9	HAVANA	exon	5352197	5352291	0	+	.	gene_id "ENSMUSG00000025887.11"; transcript_id "ENSMUST00000027009.11"; gene_type "protein_coding"; gene_name "Casp12"; transcript_type "protein_coding"; transcript_name "Casp12-201"; exon_number 5; exon_id "ENSMUSE00001290338.2"; level 2; protein_id "ENSMUSP00000027009.5"; transcript_support_level "1"; mgi_id "MGI:1312922"; tag "basic"; tag "Ensembl_canonical"; tag "GENCODE_Primary"; tag "appris_principal_1"; tag "CCDS"; ccdsid "CCDS22800.1"; havana_gene "OTTMUSG00000033710.1"; havana_transcript "OTTMUST00000084913.1";
chr9	HAVANA	CDS	5352197	5352291	0	+	2	gene_id "ENSMUSG00000025887.11"; transcript_id "ENSMUST00000027009.11"; gene_type "protein_coding"; gene_name "Casp12"; transcript_type "protein_coding"; transcript_name "Casp12-201"; exon_number 5; exon_id "ENSMUSE00001290338.2"; level 2; protein_id "ENSMUSP00000027009.5"; transcript_support_level "1"; mgi_id "MGI:1312922"; tag "basic"; tag "Ensembl_canonical"; tag "GENCODE_Primary"; tag "appris_principal_1"; tag "CCDS"; ccdsid "CCDS22800.1"; havana_gene "OTTMUSG00000033710.1"; havana_transcript "OTTMUST00000084913.1";
chr9	HAVANA	exon	5352197	5352291	0	+	.	gene_id "ENSMUSG00000025887.11"; transcript_id "ENSMUST00000151788.8"; gene_type "protein_coding"; gene_name "Casp12"; transcript_type "nonsense_mediated_decay"; transcript_name "Casp12-205"; exon_number 5; exon_id "ENSMUSE00001290338.2"; level 2; protein_id "ENSMUSP00000121565.2"; transcript_support_level "1"; mgi_id "MGI:1312922"; havana_gene "OTTMUSG00000033710.1"; havana_transcript "OTTMUST00000084912.1";
chr9	HAVANA	CDS	5352197	5352291	0	+	2	gene_id "ENSMUSG00000025887.11"; transcript_id "ENSMUST00000151788.8"; gene_type "protein_coding"; gene_name "Casp12"; transcript_type "nonsense_mediated_decay"; transcript_name "Casp12-205"; exon_number 5; exon_id "ENSMUSE00001290338.2"; level 2; protein_id "ENSMUSP00000121565.2"; transcript_support_level "1"; mgi_id "MGI:1312922"; havana_gene "OTTMUSG00000033710.1"; havana_transcript "OTTMUST00000084912.1";
chr9	HAVANA	exon	5352197	5352291	0	+	.	gene_id "ENSMUSG00000025887.11"; transcript_id "ENSMUST00000149520.8"; gene_type "protein_coding"; gene_name "Casp12"; transcript_type "retained_intron"; transcript_name "Casp12-203"; exon_number 5; exon_id "ENSMUSE00001259595.2"; level 2; transcript_support_level "1"; mgi_id "MGI:1312922"; havana_gene "OTTMUSG00000033710.1"; havana_transcript "OTTMUST00000084914.1";
chr9	HAVANA	exon	5352197	5352291	0	+	.	gene_id "ENSMUSG00000025887.11"; transcript_id "ENSMUST00000138308.2"; gene_type "protein_coding"; gene_name "Casp12"; transcript_type "retained_intron"; transcript_name "Casp12-202"; exon_number 5; exon_id "ENSMUSE00001259595.2"; level 2; transcript_support_level "1"; mgi_id "MGI:1312922"; havana_gene "OTTMUSG00000033710.1"; havana_transcript "OTTMUST00000084915.1";
chr9	HAVANA	exon	5352197	5352291	0	+	.	gene_id "ENSMUSG00000025887.11"; transcript_id "ENSMUST00000151332.2"; gene_type "protein_coding"; gene_name "Casp12"; transcript_type "protein_coding"; transcript_name "Casp12-204"; exon_number 5; exon_id "ENSMUSE00001290338.2"; level 2; protein_id "ENSMUSP00000122201.2"; transcript_support_level "1"; mgi_id "MGI:1312922"; tag "basic"; havana_gene "OTTMUSG00000033710.1"; havana_transcript "OTTMUST00000084916.1";
chr9	HAVANA	CDS	5352197	5352291	0	+	2	gene_id "ENSMUSG00000025887.11"; transcript_id "ENSMUST00000151332.2"; gene_type "protein_coding"; gene_name "Casp12"; transcript_type "protein_coding"; transcript_name "Casp12-204"; exon_number 5; exon_id "ENSMUSE00001290338.2"; level 2; protein_id "ENSMUSP00000122201.2"; transcript_support_level "1"; mgi_id "MGI:1312922"; tag "basic"; havana_gene "OTTMUSG00000033710.1"; havana_transcript "OTTMUST00000084916.1";
chr9	ENSEMBL_gcm37	exon	5352197	5352291	6.55633775255795	+	.	gene_id "ENSMUSG00000025887.11"; transcript_id "ENSMUSG00000025887.11_tx_2"; exon_id "chr9_5352197_5352291_+"; exonnum "5"; txlen "2493";
chr9	HAVANA	exon	5352672	5352845	0	+	.	gene_id "ENSMUSG00000025887.11"; transcript_id "ENSMUST00000027009.11"; gene_type "protein_coding"; gene_name "Casp12"; transcript_type "protein_coding"; transcript_name "Casp12-201"; exon_number 6; exon_id "ENSMUSE00001252251.2"; level 2; protein_id "ENSMUSP00000027009.5"; transcript_support_level "1"; mgi_id "MGI:1312922"; tag "basic"; tag "Ensembl_canonical"; tag "GENCODE_Primary"; tag "appris_principal_1"; tag "CCDS"; ccdsid "CCDS22800.1"; havana_gene "OTTMUSG00000033710.1"; havana_transcript "OTTMUST00000084913.1";
chr9	HAVANA	CDS	5352672	5352845	0	+	0	gene_id "ENSMUSG00000025887.11"; transcript_id "ENSMUST00000027009.11"; gene_type "protein_coding"; gene_name "Casp12"; transcript_type "protein_coding"; transcript_name "Casp12-201"; exon_number 6; exon_id "ENSMUSE00001252251.2"; level 2; protein_id "ENSMUSP00000027009.5"; transcript_support_level "1"; mgi_id "MGI:1312922"; tag "basic"; tag "Ensembl_canonical"; tag "GENCODE_Primary"; tag "appris_principal_1"; tag "CCDS"; ccdsid "CCDS22800.1"; havana_gene "OTTMUSG00000033710.1"; havana_transcript "OTTMUST00000084913.1";
chr9	HAVANA	exon	5352672	5352845	0	+	.	gene_id "ENSMUSG00000025887.11"; transcript_id "ENSMUST00000151788.8"; gene_type "protein_coding"; gene_name "Casp12"; transcript_type "nonsense_mediated_decay"; transcript_name "Casp12-205"; exon_number 6; exon_id "ENSMUSE00001252251.2"; level 2; protein_id "ENSMUSP00000121565.2"; transcript_support_level "1"; mgi_id "MGI:1312922"; havana_gene "OTTMUSG00000033710.1"; havana_transcript "OTTMUST00000084912.1";
chr9	HAVANA	CDS	5352672	5352845	0	+	0	gene_id "ENSMUSG00000025887.11"; transcript_id "ENSMUST00000151788.8"; gene_type "protein_coding"; gene_name "Casp12"; transcript_type "nonsense_mediated_decay"; transcript_name "Casp12-205"; exon_number 6; exon_id "ENSMUSE00001252251.2"; level 2; protein_id "ENSMUSP00000121565.2"; transcript_support_level "1"; mgi_id "MGI:1312922"; havana_gene "OTTMUSG00000033710.1"; havana_transcript "OTTMUST00000084912.1";
chr9	HAVANA	exon	5352672	5352845	0	+	.	gene_id "ENSMUSG00000025887.11"; transcript_id "ENSMUST00000138308.2"; gene_type "protein_coding"; gene_name "Casp12"; transcript_type "retained_intron"; transcript_name "Casp12-202"; exon_number 6; exon_id "ENSMUSE00001310768.2"; level 2; transcript_support_level "1"; mgi_id "MGI:1312922"; havana_gene "OTTMUSG00000033710.1"; havana_transcript "OTTMUST00000084915.1";
chr9	HAVANA	exon	5352672	5352845	0	+	.	gene_id "ENSMUSG00000025887.11"; transcript_id "ENSMUST00000151332.2"; gene_type "protein_coding"; gene_name "Casp12"; transcript_type "protein_coding"; transcript_name "Casp12-204"; exon_number 6; exon_id "ENSMUSE00001252251.2"; level 2; protein_id "ENSMUSP00000122201.2"; transcript_support_level "1"; mgi_id "MGI:1312922"; tag "basic"; havana_gene "OTTMUSG00000033710.1"; havana_transcript "OTTMUST00000084916.1";
chr9	HAVANA	CDS	5352672	5352845	0	+	0	gene_id "ENSMUSG00000025887.11"; transcript_id "ENSMUST00000151332.2"; gene_type "protein_coding"; gene_name "Casp12"; transcript_type "protein_coding"; transcript_name "Casp12-204"; exon_number 6; exon_id "ENSMUSE00001252251.2"; level 2; protein_id "ENSMUSP00000122201.2"; transcript_support_level "1"; mgi_id "MGI:1312922"; tag "basic"; havana_gene "OTTMUSG00000033710.1"; havana_transcript "OTTMUST00000084916.1";
chr9	ENSEMBL_gcm37	exon	5352672	5352845	6.55633775255795	+	.	gene_id "ENSMUSG00000025887.11"; transcript_id "ENSMUSG00000025887.11_tx_2"; exon_id "chr9_5352672_5352845_+"; exonnum "6"; txlen "2493";
chr9	HAVANA	exon	5352672	5353445	0	+	.	gene_id "ENSMUSG00000025887.11"; transcript_id "ENSMUST00000149520.8"; gene_type "protein_coding"; gene_name "Casp12"; transcript_type "retained_intron"; transcript_name "Casp12-203"; exon_number 6; exon_id "ENSMUSE00000806371.2"; level 2; transcript_support_level "1"; mgi_id "MGI:1312922"; havana_gene "OTTMUSG00000033710.1"; havana_transcript "OTTMUST00000084914.1";
chr9	HAVANA	CDS	5353623	5353649	0	+	0	gene_id "ENSMUSG00000025887.11"; transcript_id "ENSMUST00000151788.8"; gene_type "protein_coding"; gene_name "Casp12"; transcript_type "nonsense_mediated_decay"; transcript_name "Casp12-205"; exon_number 7; exon_id "ENSMUSE00000729976.2"; level 2; protein_id "ENSMUSP00000121565.2"; transcript_support_level "1"; mgi_id "MGI:1312922"; havana_gene "OTTMUSG00000033710.1"; havana_transcript "OTTMUST00000084912.1";
chr9	HAVANA	exon	5353623	5353868	0	+	.	gene_id "ENSMUSG00000025887.11"; transcript_id "ENSMUST00000151788.8"; gene_type "protein_coding"; gene_name "Casp12"; transcript_type "nonsense_mediated_decay"; transcript_name "Casp12-205"; exon_number 7; exon_id "ENSMUSE00000729976.2"; level 2; protein_id "ENSMUSP00000121565.2"; transcript_support_level "1"; mgi_id "MGI:1312922"; havana_gene "OTTMUSG00000033710.1"; havana_transcript "OTTMUST00000084912.1";
chr9	HAVANA	exon	5353634	5353868	0	+	.	gene_id "ENSMUSG00000025887.11"; transcript_id "ENSMUST00000027009.11"; gene_type "protein_coding"; gene_name "Casp12"; transcript_type "protein_coding"; transcript_name "Casp12-201"; exon_number 7; exon_id "ENSMUSE00000153892.2"; level 2; protein_id "ENSMUSP00000027009.5"; transcript_support_level "1"; mgi_id "MGI:1312922"; tag "basic"; tag "Ensembl_canonical"; tag "GENCODE_Primary"; tag "appris_principal_1"; tag "CCDS"; ccdsid "CCDS22800.1"; havana_gene "OTTMUSG00000033710.1"; havana_transcript "OTTMUST00000084913.1";
chr9	HAVANA	CDS	5353634	5353868	0	+	0	gene_id "ENSMUSG00000025887.11"; transcript_id "ENSMUST00000027009.11"; gene_type "protein_coding"; gene_name "Casp12"; transcript_type "protein_coding"; transcript_name "Casp12-201"; exon_number 7; exon_id "ENSMUSE00000153892.2"; level 2; protein_id "ENSMUSP00000027009.5"; transcript_support_level "1"; mgi_id "MGI:1312922"; tag "basic"; tag "Ensembl_canonical"; tag "GENCODE_Primary"; tag "appris_principal_1"; tag "CCDS"; ccdsid "CCDS22800.1"; havana_gene "OTTMUSG00000033710.1"; havana_transcript "OTTMUST00000084913.1";
chr9	HAVANA	exon	5353634	5353868	0	+	.	gene_id "ENSMUSG00000025887.11"; transcript_id "ENSMUST00000151332.2"; gene_type "protein_coding"; gene_name "Casp12"; transcript_type "protein_coding"; transcript_name "Casp12-204"; exon_number 7; exon_id "ENSMUSE00000153892.2"; level 2; protein_id "ENSMUSP00000122201.2"; transcript_support_level "1"; mgi_id "MGI:1312922"; tag "basic"; havana_gene "OTTMUSG00000033710.1"; havana_transcript "OTTMUST00000084916.1";
chr9	HAVANA	CDS	5353634	5353868	0	+	0	gene_id "ENSMUSG00000025887.11"; transcript_id "ENSMUST00000151332.2"; gene_type "protein_coding"; gene_name "Casp12"; transcript_type "protein_coding"; transcript_name "Casp12-204"; exon_number 7; exon_id "ENSMUSE00000153892.2"; level 2; protein_id "ENSMUSP00000122201.2"; transcript_support_level "1"; mgi_id "MGI:1312922"; tag "basic"; havana_gene "OTTMUSG00000033710.1"; havana_transcript "OTTMUST00000084916.1";
chr9	ENSEMBL_gcm37	exon	5353634	5353868	6.55633775255795	+	.	gene_id "ENSMUSG00000025887.11"; transcript_id "ENSMUSG00000025887.11_tx_2"; exon_id "chr9_5353634_5353868_+"; exonnum "7"; txlen "2493";
chr9	HAVANA	exon	5353634	5354448	0	+	.	gene_id "ENSMUSG00000025887.11"; transcript_id "ENSMUST00000138308.2"; gene_type "protein_coding"; gene_name "Casp12"; transcript_type "retained_intron"; transcript_name "Casp12-202"; exon_number 7; exon_id "ENSMUSE00000829462.2"; level 2; transcript_support_level "1"; mgi_id "MGI:1312922"; havana_gene "OTTMUSG00000033710.1"; havana_transcript "OTTMUST00000084915.1";
chr9	HAVANA	stop_codon	5353650	5353652	0	+	0	gene_id "ENSMUSG00000025887.11"; transcript_id "ENSMUST00000151788.8"; gene_type "protein_coding"; gene_name "Casp12"; transcript_type "nonsense_mediated_decay"; transcript_name "Casp12-205"; exon_number 7; exon_id "ENSMUSE00000729976.2"; level 2; protein_id "ENSMUSP00000121565.2"; transcript_support_level "1"; mgi_id "MGI:1312922"; havana_gene "OTTMUSG00000033710.1"; havana_transcript "OTTMUST00000084912.1";
chr9	HAVANA	UTR	5353650	5353868	0	+	.	gene_id "ENSMUSG00000025887.11"; transcript_id "ENSMUST00000151788.8"; gene_type "protein_coding"; gene_name "Casp12"; transcript_type "nonsense_mediated_decay"; transcript_name "Casp12-205"; exon_number 7; exon_id "ENSMUSE00000729976.2"; level 2; protein_id "ENSMUSP00000121565.2"; transcript_support_level "1"; mgi_id "MGI:1312922"; havana_gene "OTTMUSG00000033710.1"; havana_transcript "OTTMUST00000084912.1";
chr9	HAVANA	exon	5354534	5354683	0	+	.	gene_id "ENSMUSG00000025887.11"; transcript_id "ENSMUST00000027009.11"; gene_type "protein_coding"; gene_name "Casp12"; transcript_type "protein_coding"; transcript_name "Casp12-201"; exon_number 8; exon_id "ENSMUSE00001291632.2"; level 2; protein_id "ENSMUSP00000027009.5"; transcript_support_level "1"; mgi_id "MGI:1312922"; tag "basic"; tag "Ensembl_canonical"; tag "GENCODE_Primary"; tag "appris_principal_1"; tag "CCDS"; ccdsid "CCDS22800.1"; havana_gene "OTTMUSG00000033710.1"; havana_transcript "OTTMUST00000084913.1";
chr9	HAVANA	CDS	5354534	5354683	0	+	2	gene_id "ENSMUSG00000025887.11"; transcript_id "ENSMUST00000027009.11"; gene_type "protein_coding"; gene_name "Casp12"; transcript_type "protein_coding"; transcript_name "Casp12-201"; exon_number 8; exon_id "ENSMUSE00001291632.2"; level 2; protein_id "ENSMUSP00000027009.5"; transcript_support_level "1"; mgi_id "MGI:1312922"; tag "basic"; tag "Ensembl_canonical"; tag "GENCODE_Primary"; tag "appris_principal_1"; tag "CCDS"; ccdsid "CCDS22800.1"; havana_gene "OTTMUSG00000033710.1"; havana_transcript "OTTMUST00000084913.1";
chr9	HAVANA	exon	5354534	5354683	0	+	.	gene_id "ENSMUSG00000025887.11"; transcript_id "ENSMUST00000151788.8"; gene_type "protein_coding"; gene_name "Casp12"; transcript_type "nonsense_mediated_decay"; transcript_name "Casp12-205"; exon_number 8; exon_id "ENSMUSE00001307940.2"; level 2; protein_id "ENSMUSP00000121565.2"; transcript_support_level "1"; mgi_id "MGI:1312922"; havana_gene "OTTMUSG00000033710.1"; havana_transcript "OTTMUST00000084912.1";
chr9	HAVANA	UTR	5354534	5354683	0	+	.	gene_id "ENSMUSG00000025887.11"; transcript_id "ENSMUST00000151788.8"; gene_type "protein_coding"; gene_name "Casp12"; transcript_type "nonsense_mediated_decay"; transcript_name "Casp12-205"; exon_number 8; exon_id "ENSMUSE00001307940.2"; level 2; protein_id "ENSMUSP00000121565.2"; transcript_support_level "1"; mgi_id "MGI:1312922"; havana_gene "OTTMUSG00000033710.1"; havana_transcript "OTTMUST00000084912.1";
chr9	HAVANA	exon	5354534	5354683	0	+	.	gene_id "ENSMUSG00000025887.11"; transcript_id "ENSMUST00000151332.2"; gene_type "protein_coding"; gene_name "Casp12"; transcript_type "protein_coding"; transcript_name "Casp12-204"; exon_number 8; exon_id "ENSMUSE00001291632.2"; level 2; protein_id "ENSMUSP00000122201.2"; transcript_support_level "1"; mgi_id "MGI:1312922"; tag "basic"; havana_gene "OTTMUSG00000033710.1"; havana_transcript "OTTMUST00000084916.1";
chr9	HAVANA	CDS	5354534	5354683	0	+	2	gene_id "ENSMUSG00000025887.11"; transcript_id "ENSMUST00000151332.2"; gene_type "protein_coding"; gene_name "Casp12"; transcript_type "protein_coding"; transcript_name "Casp12-204"; exon_number 8; exon_id "ENSMUSE00001291632.2"; level 2; protein_id "ENSMUSP00000122201.2"; transcript_support_level "1"; mgi_id "MGI:1312922"; tag "basic"; havana_gene "OTTMUSG00000033710.1"; havana_transcript "OTTMUST00000084916.1";
chr9	ENSEMBL_gcm37	exon	5354534	5354683	6.55633775255795	+	.	gene_id "ENSMUSG00000025887.11"; transcript_id "ENSMUSG00000025887.11_tx_2"; exon_id "chr9_5354534_5354683_+"; exonnum "8"; txlen "2493";
chr9	HAVANA	exon	5358246	5358355	0	+	.	gene_id "ENSMUSG00000025887.11"; transcript_id "ENSMUST00000027009.11"; gene_type "protein_coding"; gene_name "Casp12"; transcript_type "protein_coding"; transcript_name "Casp12-201"; exon_number 9; exon_id "ENSMUSE00001274430.2"; level 2; protein_id "ENSMUSP00000027009.5"; transcript_support_level "1"; mgi_id "MGI:1312922"; tag "basic"; tag "Ensembl_canonical"; tag "GENCODE_Primary"; tag "appris_principal_1"; tag "CCDS"; ccdsid "CCDS22800.1"; havana_gene "OTTMUSG00000033710.1"; havana_transcript "OTTMUST00000084913.1";
chr9	HAVANA	CDS	5358246	5358355	0	+	2	gene_id "ENSMUSG00000025887.11"; transcript_id "ENSMUST00000027009.11"; gene_type "protein_coding"; gene_name "Casp12"; transcript_type "protein_coding"; transcript_name "Casp12-201"; exon_number 9; exon_id "ENSMUSE00001274430.2"; level 2; protein_id "ENSMUSP00000027009.5"; transcript_support_level "1"; mgi_id "MGI:1312922"; tag "basic"; tag "Ensembl_canonical"; tag "GENCODE_Primary"; tag "appris_principal_1"; tag "CCDS"; ccdsid "CCDS22800.1"; havana_gene "OTTMUSG00000033710.1"; havana_transcript "OTTMUST00000084913.1";
chr9	HAVANA	exon	5358246	5358355	0	+	.	gene_id "ENSMUSG00000025887.11"; transcript_id "ENSMUST00000151788.8"; gene_type "protein_coding"; gene_name "Casp12"; transcript_type "nonsense_mediated_decay"; transcript_name "Casp12-205"; exon_number 9; exon_id "ENSMUSE00001239408.2"; level 2; protein_id "ENSMUSP00000121565.2"; transcript_support_level "1"; mgi_id "MGI:1312922"; havana_gene "OTTMUSG00000033710.1"; havana_transcript "OTTMUST00000084912.1";
chr9	HAVANA	UTR	5358246	5358355	0	+	.	gene_id "ENSMUSG00000025887.11"; transcript_id "ENSMUST00000151788.8"; gene_type "protein_coding"; gene_name "Casp12"; transcript_type "nonsense_mediated_decay"; transcript_name "Casp12-205"; exon_number 9; exon_id "ENSMUSE00001239408.2"; level 2; protein_id "ENSMUSP00000121565.2"; transcript_support_level "1"; mgi_id "MGI:1312922"; havana_gene "OTTMUSG00000033710.1"; havana_transcript "OTTMUST00000084912.1";
chr9	HAVANA	exon	5358246	5358355	0	+	.	gene_id "ENSMUSG00000025887.11"; transcript_id "ENSMUST00000151332.2"; gene_type "protein_coding"; gene_name "Casp12"; transcript_type "protein_coding"; transcript_name "Casp12-204"; exon_number 9; exon_id "ENSMUSE00001274430.2"; level 2; protein_id "ENSMUSP00000122201.2"; transcript_support_level "1"; mgi_id "MGI:1312922"; tag "basic"; havana_gene "OTTMUSG00000033710.1"; havana_transcript "OTTMUST00000084916.1";
chr9	HAVANA	CDS	5358246	5358355	0	+	2	gene_id "ENSMUSG00000025887.11"; transcript_id "ENSMUST00000151332.2"; gene_type "protein_coding"; gene_name "Casp12"; transcript_type "protein_coding"; transcript_name "Casp12-204"; exon_number 9; exon_id "ENSMUSE00001274430.2"; level 2; protein_id "ENSMUSP00000122201.2"; transcript_support_level "1"; mgi_id "MGI:1312922"; tag "basic"; havana_gene "OTTMUSG00000033710.1"; havana_transcript "OTTMUST00000084916.1";
chr9	ENSEMBL_gcm37	exon	5358246	5358355	6.55633775255795	+	.	gene_id "ENSMUSG00000025887.11"; transcript_id "ENSMUSG00000025887.11_tx_2"; exon_id "chr9_5358246_5358355_+"; exonnum "9"; txlen "2493";
chr9	HAVANA	CDS	5358725	5358820	0	+	0	gene_id "ENSMUSG00000025887.11"; transcript_id "ENSMUST00000027009.11"; gene_type "protein_coding"; gene_name "Casp12"; transcript_type "protein_coding"; transcript_name "Casp12-201"; exon_number 10; exon_id "ENSMUSE00001205251.2"; level 2; protein_id "ENSMUSP00000027009.5"; transcript_support_level "1"; mgi_id "MGI:1312922"; tag "basic"; tag "Ensembl_canonical"; tag "GENCODE_Primary"; tag "appris_principal_1"; tag "CCDS"; ccdsid "CCDS22800.1"; havana_gene "OTTMUSG00000033710.1"; havana_transcript "OTTMUST00000084913.1";
chr9	HAVANA	CDS	5358725	5358820	0	+	0	gene_id "ENSMUSG00000025887.11"; transcript_id "ENSMUST00000151332.2"; gene_type "protein_coding"; gene_name "Casp12"; transcript_type "protein_coding"; transcript_name "Casp12-204"; exon_number 10; exon_id "ENSMUSE00000830701.2"; level 2; protein_id "ENSMUSP00000122201.2"; transcript_support_level "1"; mgi_id "MGI:1312922"; tag "basic"; havana_gene "OTTMUSG00000033710.1"; havana_transcript "OTTMUST00000084916.1";
chr9	HAVANA	exon	5358725	5358823	0	+	.	gene_id "ENSMUSG00000025887.11"; transcript_id "ENSMUST00000151332.2"; gene_type "protein_coding"; gene_name "Casp12"; transcript_type "protein_coding"; transcript_name "Casp12-204"; exon_number 10; exon_id "ENSMUSE00000830701.2"; level 2; protein_id "ENSMUSP00000122201.2"; transcript_support_level "1"; mgi_id "MGI:1312922"; tag "basic"; havana_gene "OTTMUSG00000033710.1"; havana_transcript "OTTMUST00000084916.1";
chr9	HAVANA	exon	5358725	5358843	0	+	.	gene_id "ENSMUSG00000025887.11"; transcript_id "ENSMUST00000027009.11"; gene_type "protein_coding"; gene_name "Casp12"; transcript_type "protein_coding"; transcript_name "Casp12-201"; exon_number 10; exon_id "ENSMUSE00001205251.2"; level 2; protein_id "ENSMUSP00000027009.5"; transcript_support_level "1"; mgi_id "MGI:1312922"; tag "basic"; tag "Ensembl_canonical"; tag "GENCODE_Primary"; tag "appris_principal_1"; tag "CCDS"; ccdsid "CCDS22800.1"; havana_gene "OTTMUSG00000033710.1"; havana_transcript "OTTMUST00000084913.1";
chr9	HAVANA	exon	5358725	5358843	0	+	.	gene_id "ENSMUSG00000025887.11"; transcript_id "ENSMUST00000151788.8"; gene_type "protein_coding"; gene_name "Casp12"; transcript_type "nonsense_mediated_decay"; transcript_name "Casp12-205"; exon_number 10; exon_id "ENSMUSE00001260764.2"; level 2; protein_id "ENSMUSP00000121565.2"; transcript_support_level "1"; mgi_id "MGI:1312922"; havana_gene "OTTMUSG00000033710.1"; havana_transcript "OTTMUST00000084912.1";
chr9	HAVANA	UTR	5358725	5358843	0	+	.	gene_id "ENSMUSG00000025887.11"; transcript_id "ENSMUST00000151788.8"; gene_type "protein_coding"; gene_name "Casp12"; transcript_type "nonsense_mediated_decay"; transcript_name "Casp12-205"; exon_number 10; exon_id "ENSMUSE00001260764.2"; level 2; protein_id "ENSMUSP00000121565.2"; transcript_support_level "1"; mgi_id "MGI:1312922"; havana_gene "OTTMUSG00000033710.1"; havana_transcript "OTTMUST00000084912.1";
chr9	ENSEMBL_gcm37	exon	5358725	5358843	6.55633775255795	+	.	gene_id "ENSMUSG00000025887.11"; transcript_id "ENSMUSG00000025887.11_tx_2"; exon_id "chr9_5358725_5358843_+"; exonnum "10"; txlen "2493";
chr9	HAVANA	stop_codon	5358821	5358823	0	+	0	gene_id "ENSMUSG00000025887.11"; transcript_id "ENSMUST00000027009.11"; gene_type "protein_coding"; gene_name "Casp12"; transcript_type "protein_coding"; transcript_name "Casp12-201"; exon_number 10; exon_id "ENSMUSE00001205251.2"; level 2; protein_id "ENSMUSP00000027009.5"; transcript_support_level "1"; mgi_id "MGI:1312922"; tag "basic"; tag "Ensembl_canonical"; tag "GENCODE_Primary"; tag "appris_principal_1"; tag "CCDS"; ccdsid "CCDS22800.1"; havana_gene "OTTMUSG00000033710.1"; havana_transcript "OTTMUST00000084913.1";
chr9	HAVANA	stop_codon	5358821	5358823	0	+	0	gene_id "ENSMUSG00000025887.11"; transcript_id "ENSMUST00000151332.2"; gene_type "protein_coding"; gene_name "Casp12"; transcript_type "protein_coding"; transcript_name "Casp12-204"; exon_number 10; exon_id "ENSMUSE00000830701.2"; level 2; protein_id "ENSMUSP00000122201.2"; transcript_support_level "1"; mgi_id "MGI:1312922"; tag "basic"; havana_gene "OTTMUSG00000033710.1"; havana_transcript "OTTMUST00000084916.1";
chr9	HAVANA	UTR	5358821	5358823	0	+	.	gene_id "ENSMUSG00000025887.11"; transcript_id "ENSMUST00000151332.2"; gene_type "protein_coding"; gene_name "Casp12"; transcript_type "protein_coding"; transcript_name "Casp12-204"; exon_number 10; exon_id "ENSMUSE00000830701.2"; level 2; protein_id "ENSMUSP00000122201.2"; transcript_support_level "1"; mgi_id "MGI:1312922"; tag "basic"; havana_gene "OTTMUSG00000033710.1"; havana_transcript "OTTMUST00000084916.1";
chr9	HAVANA	UTR	5358821	5358843	0	+	.	gene_id "ENSMUSG00000025887.11"; transcript_id "ENSMUST00000027009.11"; gene_type "protein_coding"; gene_name "Casp12"; transcript_type "protein_coding"; transcript_name "Casp12-201"; exon_number 10; exon_id "ENSMUSE00001205251.2"; level 2; protein_id "ENSMUSP00000027009.5"; transcript_support_level "1"; mgi_id "MGI:1312922"; tag "basic"; tag "Ensembl_canonical"; tag "GENCODE_Primary"; tag "appris_principal_1"; tag "CCDS"; ccdsid "CCDS22800.1"; havana_gene "OTTMUSG00000033710.1"; havana_transcript "OTTMUST00000084913.1";
chr9	HAVANA	exon	5371753	5372881	0	+	.	gene_id "ENSMUSG00000025887.11"; transcript_id "ENSMUST00000151788.8"; gene_type "protein_coding"; gene_name "Casp12"; transcript_type "nonsense_mediated_decay"; transcript_name "Casp12-205"; exon_number 11; exon_id "ENSMUSE00000749513.2"; level 2; protein_id "ENSMUSP00000121565.2"; transcript_support_level "1"; mgi_id "MGI:1312922"; havana_gene "OTTMUSG00000033710.1"; havana_transcript "OTTMUST00000084912.1";
chr9	HAVANA	UTR	5371753	5372881	0	+	.	gene_id "ENSMUSG00000025887.11"; transcript_id "ENSMUST00000151788.8"; gene_type "protein_coding"; gene_name "Casp12"; transcript_type "nonsense_mediated_decay"; transcript_name "Casp12-205"; exon_number 11; exon_id "ENSMUSE00000749513.2"; level 2; protein_id "ENSMUSP00000121565.2"; transcript_support_level "1"; mgi_id "MGI:1312922"; havana_gene "OTTMUSG00000033710.1"; havana_transcript "OTTMUST00000084912.1";
chr9	ENSEMBL_gcm37	exon	5371753	5372881	6.55633775255795	+	.	gene_id "ENSMUSG00000025887.11"; transcript_id "ENSMUSG00000025887.11_tx_2"; exon_id "chr9_5371753_5372881_+"; exonnum "11"; txlen "2493";
chr9	HAVANA	exon	5371753	5373032	0	+	.	gene_id "ENSMUSG00000025887.11"; transcript_id "ENSMUST00000027009.11"; gene_type "protein_coding"; gene_name "Casp12"; transcript_type "protein_coding"; transcript_name "Casp12-201"; exon_number 11; exon_id "ENSMUSE00000354571.5"; level 2; protein_id "ENSMUSP00000027009.5"; transcript_support_level "1"; mgi_id "MGI:1312922"; tag "basic"; tag "Ensembl_canonical"; tag "GENCODE_Primary"; tag "appris_principal_1"; tag "CCDS"; ccdsid "CCDS22800.1"; havana_gene "OTTMUSG00000033710.1"; havana_transcript "OTTMUST00000084913.1";
chr9	HAVANA	UTR	5371753	5373032	0	+	.	gene_id "ENSMUSG00000025887.11"; transcript_id "ENSMUST00000027009.11"; gene_type "protein_coding"; gene_name "Casp12"; transcript_type "protein_coding"; transcript_name "Casp12-201"; exon_number 11; exon_id "ENSMUSE00000354571.5"; level 2; protein_id "ENSMUSP00000027009.5"; transcript_support_level "1"; mgi_id "MGI:1312922"; tag "basic"; tag "Ensembl_canonical"; tag "GENCODE_Primary"; tag "appris_principal_1"; tag "CCDS"; ccdsid "CCDS22800.1"; havana_gene "OTTMUSG00000033710.1"; havana_transcript "OTTMUST00000084913.1";
chr9	sragcm37_es	exon	5641764	5641953	0.0279969100657834	+	.	gene_id "sragcm37_gene_22094"; transcript_id "sragcm37_gene_22094_tx_2"; exon_id "chr9_5641764_5641953_+"; exonnum "1"; txlen "704";
chr9	sragcm37_es	exon	5664563	5665078	0.339393772586052	+	.	gene_id "sragcm37_gene_22094"; transcript_id "sragcm37_gene_22094_tx_1"; exon_id "chr9_5664563_5665078_+"; exonnum "1"; txlen "1030";
chr9	sragcm37_ss	exon	5666394	5666907	0.339393772586052	+	.	gene_id "sragcm37_gene_22094"; transcript_id "sragcm37_gene_22094_tx_1"; exon_id "chr9_5666394_5666907_+"; exonnum "2"; txlen "1030";
chr9	sragcm37_ss	exon	5666394	5666907	0.0279969100657834	+	.	gene_id "sragcm37_gene_22094"; transcript_id "sragcm37_gene_22094_tx_2"; exon_id "chr9_5666394_5666907_+"; exonnum "2"; txlen "704";
chr9	sragcm37_mid	exon	5673881	5673974	0.0419953650986752	+	.	gene_id "sragcm37_gene_26143"; transcript_id "sragcm37_gene_26143_tx_1"; exon_id "chr9_5673881_5673974_+"; exonnum "1"; txlen "500";
chr9	sragcm37_ss	exon	5681750	5682155	0.0419953650986752	+	.	gene_id "sragcm37_gene_26143"; transcript_id "sragcm37_gene_26143_tx_1"; exon_id "chr9_5681750_5682155_+"; exonnum "2"; txlen "500";
chr9	sragcm37_es	exon	5691052	5691227	0.0585017034794672	+	.	gene_id "ENSMUSG00000142035.1"; transcript_id "ENSMUSG00000142035.1_tx_11"; exon_id "chr9_5691052_5691227_+"; exonnum "1"; txlen "635";
chr9	sragcm37_es	exon	5691052	5691227	0.0502077889664764	+	.	gene_id "ENSMUSG00000142035.1"; transcript_id "ENSMUSG00000142035.1_tx_12"; exon_id "chr9_5691052_5691227_+"; exonnum "1"; txlen "889";
chr9	sragcm37_es	exon	5691052	5691227	0.0502077889664764	+	.	gene_id "ENSMUSG00000142035.1"; transcript_id "ENSMUSG00000142035.1_tx_13"; exon_id "chr9_5691052_5691227_+"; exonnum "1"; txlen "966";
chr9	sragcm37_es	exon	5691052	5691227	0.0501452171078937	+	.	gene_id "ENSMUSG00000142035.1"; transcript_id "ENSMUSG00000142035.1_tx_14"; exon_id "chr9_5691052_5691227_+"; exonnum "1"; txlen "712";
chr9	sragcm37_es	exon	5691052	5691227	0.0427306646730744	+	.	gene_id "ENSMUSG00000142035.1"; transcript_id "ENSMUSG00000142035.1_tx_15"; exon_id "chr9_5691052_5691227_+"; exonnum "1"; txlen "666";
chr9	sragcm37_es	exon	5691052	5691227	0.0427306646730744	+	.	gene_id "ENSMUSG00000142035.1"; transcript_id "ENSMUSG00000142035.1_tx_16"; exon_id "chr9_5691052_5691227_+"; exonnum "1"; txlen "743";
chr9	sragcm37_es	exon	5691052	5691227	0.0203050721161956	+	.	gene_id "ENSMUSG00000142035.1"; transcript_id "ENSMUSG00000142035.1_tx_28"; exon_id "chr9_5691052_5691227_+"; exonnum "1"; txlen "658";
chr9	sragcm37_es	exon	5691052	5691227	0.0203050721161956	+	.	gene_id "ENSMUSG00000142035.1"; transcript_id "ENSMUSG00000142035.1_tx_29"; exon_id "chr9_5691052_5691227_+"; exonnum "1"; txlen "758";
chr9	sragcm37_es	exon	5691052	5691227	0.0203050721161956	+	.	gene_id "ENSMUSG00000142035.1"; transcript_id "ENSMUSG00000142035.1_tx_30"; exon_id "chr9_5691052_5691227_+"; exonnum "1"; txlen "535";
chr9	sragcm37_es	exon	5691052	5691227	0.0050138918229441	+	.	gene_id "ENSMUSG00000142035.1"; transcript_id "ENSMUSG00000142035.1_tx_31"; exon_id "chr9_5691052_5691227_+"; exonnum "1"; txlen "977";
chr9	sragcm37_es	exon	5691052	5691227	0.0612853368726496	+	.	gene_id "ENSMUSG00000142035.1"; transcript_id "ENSMUSG00000142035.1_tx_8"; exon_id "chr9_5691052_5691227_+"; exonnum "1"; txlen "789";
chr9	sragcm37_es	exon	5691052	5691227	0.0612853368726496	+	.	gene_id "ENSMUSG00000142035.1"; transcript_id "ENSMUSG00000142035.1_tx_9"; exon_id "chr9_5691052_5691227_+"; exonnum "1"; txlen "866";
chr9	HAVANA	exon	5706288	5706441	0	+	.	gene_id "ENSMUSG00000142035.1"; transcript_id "ENSMUST00000368558.1"; gene_type "lncRNA"; gene_name "ENSMUSG00000142035"; transcript_type "lncRNA"; transcript_name "ENSMUST00000368558"; exon_number 1; exon_id "ENSMUSE00001725250.1"; level 2; tag "TAGENE";
chr9	HAVANA	exon	5706288	5706799	0	+	.	gene_id "ENSMUSG00000142035.1"; transcript_id "ENSMUST00000368568.1"; gene_type "lncRNA"; gene_name "ENSMUSG00000142035"; transcript_type "lncRNA"; transcript_name "ENSMUST00000368568"; exon_number 1; exon_id "ENSMUSE00001725246.1"; level 2; tag "TAGENE";
chr9	HAVANA	exon	5706288	5706799	0	+	.	gene_id "ENSMUSG00000142035.1"; transcript_id "ENSMUST00000368561.1"; gene_type "lncRNA"; gene_name "ENSMUSG00000142035"; transcript_type "lncRNA"; transcript_name "ENSMUST00000368561"; exon_number 1; exon_id "ENSMUSE00001725246.1"; level 2; tag "TAGENE";
chr9	HAVANA	transcript	5706288	5710950	0	+	.	gene_id "ENSMUSG00000142035.1"; transcript_id "ENSMUST00000368568.1"; gene_type "lncRNA"; gene_name "ENSMUSG00000142035"; transcript_type "lncRNA"; transcript_name "ENSMUST00000368568"; level 2; tag "TAGENE";
chr9	HAVANA	transcript	5706288	5719842	0	+	.	gene_id "ENSMUSG00000142035.1"; transcript_id "ENSMUST00000368561.1"; gene_type "lncRNA"; gene_name "ENSMUSG00000142035"; transcript_type "lncRNA"; transcript_name "ENSMUST00000368561"; level 2; tag "TAGENE";
chr9	HAVANA	transcript	5706288	5838042	0	+	.	gene_id "ENSMUSG00000142035.1"; transcript_id "ENSMUST00000368558.1"; gene_type "lncRNA"; gene_name "ENSMUSG00000142035"; transcript_type "lncRNA"; transcript_name "ENSMUST00000368558"; level 2; tag "TAGENE";
chr9	HAVANA	gene	5706288	5838145	0	+	.	gene_id "ENSMUSG00000142035.1"; gene_type "lncRNA"; gene_name "ENSMUSG00000142035"; level 2;
chr9	HAVANA	exon	5706289	5706799	0	+	.	gene_id "ENSMUSG00000142035.1"; transcript_id "ENSMUST00000368556.1"; gene_type "lncRNA"; gene_name "ENSMUSG00000142035"; transcript_type "lncRNA"; transcript_name "ENSMUST00000368556"; exon_number 1; exon_id "ENSMUSE00001725232.1"; level 2; tag "Ensembl_canonical"; tag "GENCODE_Primary"; tag "TAGENE";
chr9	HAVANA	transcript	5706289	5838139	0	+	.	gene_id "ENSMUSG00000142035.1"; transcript_id "ENSMUST00000368556.1"; gene_type "lncRNA"; gene_name "ENSMUSG00000142035"; transcript_type "lncRNA"; transcript_name "ENSMUST00000368556"; level 2; tag "Ensembl_canonical"; tag "GENCODE_Primary"; tag "TAGENE";
chr9	HAVANA	exon	5706296	5706799	0	+	.	gene_id "ENSMUSG00000142035.1"; transcript_id "ENSMUST00000368564.1"; gene_type "lncRNA"; gene_name "ENSMUSG00000142035"; transcript_type "lncRNA"; transcript_name "ENSMUST00000368564"; exon_number 1; exon_id "ENSMUSE00001725228.1"; level 2; tag "TAGENE";
chr9	HAVANA	transcript	5706296	5719360	0	+	.	gene_id "ENSMUSG00000142035.1"; transcript_id "ENSMUST00000368564.1"; gene_type "lncRNA"; gene_name "ENSMUSG00000142035"; transcript_type "lncRNA"; transcript_name "ENSMUST00000368564"; level 2; tag "TAGENE";
chr9	HAVANA	exon	5706297	5706799	0	+	.	gene_id "ENSMUSG00000142035.1"; transcript_id "ENSMUST00000368563.1"; gene_type "lncRNA"; gene_name "ENSMUSG00000142035"; transcript_type "lncRNA"; transcript_name "ENSMUST00000368563"; exon_number 1; exon_id "ENSMUSE00001725224.1"; level 2; tag "TAGENE";
chr9	HAVANA	transcript	5706297	5719638	0	+	.	gene_id "ENSMUSG00000142035.1"; transcript_id "ENSMUST00000368563.1"; gene_type "lncRNA"; gene_name "ENSMUSG00000142035"; transcript_type "lncRNA"; transcript_name "ENSMUST00000368563"; level 2; tag "TAGENE";
chr9	HAVANA	exon	5706300	5706441	0	+	.	gene_id "ENSMUSG00000142035.1"; transcript_id "ENSMUST00000368565.1"; gene_type "lncRNA"; gene_name "ENSMUSG00000142035"; transcript_type "lncRNA"; transcript_name "ENSMUST00000368565"; exon_number 1; exon_id "ENSMUSE00001725225.1"; level 2; tag "TAGENE";
chr9	HAVANA	exon	5706300	5706799	0	+	.	gene_id "ENSMUSG00000142035.1"; transcript_id "ENSMUST00000368566.1"; gene_type "lncRNA"; gene_name "ENSMUSG00000142035"; transcript_type "lncRNA"; transcript_name "ENSMUST00000368566"; exon_number 1; exon_id "ENSMUSE00001725223.1"; level 2; tag "TAGENE";
chr9	ENSEMBL_gcm37	exon	5706300	5706799	0.0292487081831424	+	.	gene_id "ENSMUSG00000142035.1"; transcript_id "ENSMUSG00000142035.1_tx_21"; exon_id "chr9_5706300_5706799_+"; exonnum "1"; txlen "1361";
chr9	ENSEMBL_gcm37	exon	5706300	5706799	0.0292487081831424	+	.	gene_id "ENSMUSG00000142035.1"; transcript_id "ENSMUSG00000142035.1_tx_22"; exon_id "chr9_5706300_5706799_+"; exonnum "1"; txlen "1438";
chr9	ENSEMBL_gcm37	exon	5706300	5706799	0.02125265846401	+	.	gene_id "ENSMUSG00000142035.1"; transcript_id "ENSMUSG00000142035.1_tx_24"; exon_id "chr9_5706300_5706799_+"; exonnum "1"; txlen "969";
chr9	ENSEMBL_gcm37	exon	5706300	5706799	0.02125265846401	+	.	gene_id "ENSMUSG00000142035.1"; transcript_id "ENSMUSG00000142035.1_tx_25"; exon_id "chr9_5706300_5706799_+"; exonnum "1"; txlen "1046";
chr9	ENSEMBL_gcm37	exon	5706300	5706799	0.02125265846401	+	.	gene_id "ENSMUSG00000142035.1"; transcript_id "ENSMUSG00000142035.1_tx_26"; exon_id "chr9_5706300_5706799_+"; exonnum "1"; txlen "1157";
chr9	ENSEMBL_gcm37	exon	5706300	5706799	0.02125265846401	+	.	gene_id "ENSMUSG00000142035.1"; transcript_id "ENSMUSG00000142035.1_tx_27"; exon_id "chr9_5706300_5706799_+"; exonnum "1"; txlen "1080";
chr9	HAVANA	transcript	5706300	5718740	0	+	.	gene_id "ENSMUSG00000142035.1"; transcript_id "ENSMUST00000368566.1"; gene_type "lncRNA"; gene_name "ENSMUSG00000142035"; transcript_type "lncRNA"; transcript_name "ENSMUST00000368566"; level 2; tag "TAGENE";
chr9	HAVANA	transcript	5706300	5719358	0	+	.	gene_id "ENSMUSG00000142035.1"; transcript_id "ENSMUST00000368565.1"; gene_type "lncRNA"; gene_name "ENSMUSG00000142035"; transcript_type "lncRNA"; transcript_name "ENSMUST00000368565"; level 2; tag "TAGENE";
chr9	HAVANA	exon	5706301	5706441	0	+	.	gene_id "ENSMUSG00000142035.1"; transcript_id "ENSMUST00000368559.1"; gene_type "lncRNA"; gene_name "ENSMUSG00000142035"; transcript_type "lncRNA"; transcript_name "ENSMUST00000368559"; exon_number 1; exon_id "ENSMUSE00001725230.1"; level 2; tag "TAGENE";
chr9	HAVANA	transcript	5706301	5838042	0	+	.	gene_id "ENSMUSG00000142035.1"; transcript_id "ENSMUST00000368559.1"; gene_type "lncRNA"; gene_name "ENSMUSG00000142035"; transcript_type "lncRNA"; transcript_name "ENSMUST00000368559"; level 2; tag "TAGENE";
chr9	HAVANA	exon	5706304	5706441	0	+	.	gene_id "ENSMUSG00000142035.1"; transcript_id "ENSMUST00000368562.1"; gene_type "lncRNA"; gene_name "ENSMUSG00000142035"; transcript_type "lncRNA"; transcript_name "ENSMUST00000368562"; exon_number 1; exon_id "ENSMUSE00001725240.1"; level 2; tag "TAGENE";
chr9	HAVANA	transcript	5706304	5719842	0	+	.	gene_id "ENSMUSG00000142035.1"; transcript_id "ENSMUST00000368562.1"; gene_type "lncRNA"; gene_name "ENSMUSG00000142035"; transcript_type "lncRNA"; transcript_name "ENSMUST00000368562"; level 2; tag "TAGENE";
chr9	HAVANA	exon	5706309	5706799	0	+	.	gene_id "ENSMUSG00000142035.1"; transcript_id "ENSMUST00000368560.1"; gene_type "lncRNA"; gene_name "ENSMUSG00000142035"; transcript_type "lncRNA"; transcript_name "ENSMUST00000368560"; exon_number 1; exon_id "ENSMUSE00001725233.1"; level 2; tag "basic"; tag "TAGENE";
chr9	HAVANA	transcript	5706309	5838046	0	+	.	gene_id "ENSMUSG00000142035.1"; transcript_id "ENSMUST00000368560.1"; gene_type "lncRNA"; gene_name "ENSMUSG00000142035"; transcript_type "lncRNA"; transcript_name "ENSMUST00000368560"; level 2; tag "basic"; tag "TAGENE";
chr9	HAVANA	exon	5706322	5706799	0	+	.	gene_id "ENSMUSG00000142035.1"; transcript_id "ENSMUST00000368567.1"; gene_type "lncRNA"; gene_name "ENSMUSG00000142035"; transcript_type "lncRNA"; transcript_name "ENSMUST00000368567"; exon_number 1; exon_id "ENSMUSE00001725234.1"; level 2; tag "TAGENE";
chr9	HAVANA	transcript	5706322	5718740	0	+	.	gene_id "ENSMUSG00000142035.1"; transcript_id "ENSMUST00000368567.1"; gene_type "lncRNA"; gene_name "ENSMUSG00000142035"; transcript_type "lncRNA"; transcript_name "ENSMUST00000368567"; level 2; tag "TAGENE";
chr9	HAVANA	exon	5706326	5706799	0	+	.	gene_id "ENSMUSG00000142035.1"; transcript_id "ENSMUST00000368557.1"; gene_type "lncRNA"; gene_name "ENSMUSG00000142035"; transcript_type "lncRNA"; transcript_name "ENSMUST00000368557"; exon_number 1; exon_id "ENSMUSE00001725241.1"; level 2; tag "TAGENE";
chr9	HAVANA	transcript	5706326	5838145	0	+	.	gene_id "ENSMUSG00000142035.1"; transcript_id "ENSMUST00000368557.1"; gene_type "lncRNA"; gene_name "ENSMUSG00000142035"; transcript_type "lncRNA"; transcript_name "ENSMUST00000368557"; level 2; tag "TAGENE";
chr9	HAVANA	exon	5708636	5708712	0	+	.	gene_id "ENSMUSG00000142035.1"; transcript_id "ENSMUST00000368567.1"; gene_type "lncRNA"; gene_name "ENSMUSG00000142035"; transcript_type "lncRNA"; transcript_name "ENSMUST00000368567"; exon_number 2; exon_id "ENSMUSE00001725227.1"; level 2; tag "TAGENE";
chr9	HAVANA	exon	5708636	5708712	0	+	.	gene_id "ENSMUSG00000142035.1"; transcript_id "ENSMUST00000368557.1"; gene_type "lncRNA"; gene_name "ENSMUSG00000142035"; transcript_type "lncRNA"; transcript_name "ENSMUST00000368557"; exon_number 2; exon_id "ENSMUSE00001725227.1"; level 2; tag "TAGENE";
chr9	ENSEMBL_gcm37	exon	5708636	5708712	0.0502077889664764	+	.	gene_id "ENSMUSG00000142035.1"; transcript_id "ENSMUSG00000142035.1_tx_13"; exon_id "chr9_5708636_5708712_+"; exonnum "2"; txlen "966";
chr9	ENSEMBL_gcm37	exon	5708636	5708712	0.0501452171078937	+	.	gene_id "ENSMUSG00000142035.1"; transcript_id "ENSMUSG00000142035.1_tx_14"; exon_id "chr9_5708636_5708712_+"; exonnum "2"; txlen "712";
chr9	ENSEMBL_gcm37	exon	5708636	5708712	0.0427306646730744	+	.	gene_id "ENSMUSG00000142035.1"; transcript_id "ENSMUSG00000142035.1_tx_16"; exon_id "chr9_5708636_5708712_+"; exonnum "2"; txlen "743";
chr9	ENSEMBL_gcm37	exon	5708636	5708712	0.0292487081831424	+	.	gene_id "ENSMUSG00000142035.1"; transcript_id "ENSMUSG00000142035.1_tx_22"; exon_id "chr9_5708636_5708712_+"; exonnum "2"; txlen "1438";
chr9	ENSEMBL_gcm37	exon	5708636	5708712	0.02125265846401	+	.	gene_id "ENSMUSG00000142035.1"; transcript_id "ENSMUSG00000142035.1_tx_25"; exon_id "chr9_5708636_5708712_+"; exonnum "2"; txlen "1046";
chr9	ENSEMBL_gcm37	exon	5708636	5708712	0.02125265846401	+	.	gene_id "ENSMUSG00000142035.1"; transcript_id "ENSMUSG00000142035.1_tx_26"; exon_id "chr9_5708636_5708712_+"; exonnum "2"; txlen "1157";
chr9	ENSEMBL_gcm37	exon	5708636	5708712	0.0050138918229441	+	.	gene_id "ENSMUSG00000142035.1"; transcript_id "ENSMUSG00000142035.1_tx_31"; exon_id "chr9_5708636_5708712_+"; exonnum "2"; txlen "977";
chr9	ENSEMBL_gcm37	exon	5708636	5708712	0.0612853368726496	+	.	gene_id "ENSMUSG00000142035.1"; transcript_id "ENSMUSG00000142035.1_tx_9"; exon_id "chr9_5708636_5708712_+"; exonnum "2"; txlen "866";
chr9	HAVANA	exon	5710656	5710786	0	+	.	gene_id "ENSMUSG00000142035.1"; transcript_id "ENSMUST00000368561.1"; gene_type "lncRNA"; gene_name "ENSMUSG00000142035"; transcript_type "lncRNA"; transcript_name "ENSMUST00000368561"; exon_number 2; exon_id "ENSMUSE00001725249.1"; level 2; tag "TAGENE";
chr9	HAVANA	exon	5710656	5710786	0	+	.	gene_id "ENSMUSG00000142035.1"; transcript_id "ENSMUST00000368556.1"; gene_type "lncRNA"; gene_name "ENSMUSG00000142035"; transcript_type "lncRNA"; transcript_name "ENSMUST00000368556"; exon_number 2; exon_id "ENSMUSE00001725249.1"; level 2; tag "Ensembl_canonical"; tag "GENCODE_Primary"; tag "TAGENE";
chr9	HAVANA	exon	5710656	5710786	0	+	.	gene_id "ENSMUSG00000142035.1"; transcript_id "ENSMUST00000368564.1"; gene_type "lncRNA"; gene_name "ENSMUSG00000142035"; transcript_type "lncRNA"; transcript_name "ENSMUST00000368564"; exon_number 2; exon_id "ENSMUSE00001725249.1"; level 2; tag "TAGENE";
chr9	HAVANA	exon	5710656	5710786	0	+	.	gene_id "ENSMUSG00000142035.1"; transcript_id "ENSMUST00000368563.1"; gene_type "lncRNA"; gene_name "ENSMUSG00000142035"; transcript_type "lncRNA"; transcript_name "ENSMUST00000368563"; exon_number 2; exon_id "ENSMUSE00001725249.1"; level 2; tag "TAGENE";
chr9	HAVANA	exon	5710656	5710786	0	+	.	gene_id "ENSMUSG00000142035.1"; transcript_id "ENSMUST00000368566.1"; gene_type "lncRNA"; gene_name "ENSMUSG00000142035"; transcript_type "lncRNA"; transcript_name "ENSMUST00000368566"; exon_number 2; exon_id "ENSMUSE00001725249.1"; level 2; tag "TAGENE";
chr9	HAVANA	exon	5710656	5710786	0	+	.	gene_id "ENSMUSG00000142035.1"; transcript_id "ENSMUST00000368560.1"; gene_type "lncRNA"; gene_name "ENSMUSG00000142035"; transcript_type "lncRNA"; transcript_name "ENSMUST00000368560"; exon_number 2; exon_id "ENSMUSE00001725249.1"; level 2; tag "basic"; tag "TAGENE";
chr9	HAVANA	exon	5710656	5710786	0	+	.	gene_id "ENSMUSG00000142035.1"; transcript_id "ENSMUST00000368567.1"; gene_type "lncRNA"; gene_name "ENSMUSG00000142035"; transcript_type "lncRNA"; transcript_name "ENSMUST00000368567"; exon_number 3; exon_id "ENSMUSE00001725249.1"; level 2; tag "TAGENE";
chr9	HAVANA	exon	5710656	5710786	0	+	.	gene_id "ENSMUSG00000142035.1"; transcript_id "ENSMUST00000368557.1"; gene_type "lncRNA"; gene_name "ENSMUSG00000142035"; transcript_type "lncRNA"; transcript_name "ENSMUST00000368557"; exon_number 3; exon_id "ENSMUSE00001725249.1"; level 2; tag "TAGENE";
chr9	ENSEMBL_gcm37	exon	5710656	5710786	0.0585017034794672	+	.	gene_id "ENSMUSG00000142035.1"; transcript_id "ENSMUSG00000142035.1_tx_11"; exon_id "chr9_5710656_5710786_+"; exonnum "2"; txlen "635";
chr9	ENSEMBL_gcm37	exon	5710656	5710786	0.0502077889664764	+	.	gene_id "ENSMUSG00000142035.1"; transcript_id "ENSMUSG00000142035.1_tx_12"; exon_id "chr9_5710656_5710786_+"; exonnum "2"; txlen "889";
chr9	ENSEMBL_gcm37	exon	5710656	5710786	0.0502077889664764	+	.	gene_id "ENSMUSG00000142035.1"; transcript_id "ENSMUSG00000142035.1_tx_13"; exon_id "chr9_5710656_5710786_+"; exonnum "3"; txlen "966";
chr9	ENSEMBL_gcm37	exon	5710656	5710786	0.0501452171078937	+	.	gene_id "ENSMUSG00000142035.1"; transcript_id "ENSMUSG00000142035.1_tx_14"; exon_id "chr9_5710656_5710786_+"; exonnum "3"; txlen "712";
chr9	ENSEMBL_gcm37	exon	5710656	5710786	0.0427306646730744	+	.	gene_id "ENSMUSG00000142035.1"; transcript_id "ENSMUSG00000142035.1_tx_15"; exon_id "chr9_5710656_5710786_+"; exonnum "2"; txlen "666";
chr9	ENSEMBL_gcm37	exon	5710656	5710786	0.0427306646730744	+	.	gene_id "ENSMUSG00000142035.1"; transcript_id "ENSMUSG00000142035.1_tx_16"; exon_id "chr9_5710656_5710786_+"; exonnum "3"; txlen "743";
chr9	ENSEMBL_gcm37	exon	5710656	5710786	0.0292487081831424	+	.	gene_id "ENSMUSG00000142035.1"; transcript_id "ENSMUSG00000142035.1_tx_21"; exon_id "chr9_5710656_5710786_+"; exonnum "2"; txlen "1361";
chr9	ENSEMBL_gcm37	exon	5710656	5710786	0.0292487081831424	+	.	gene_id "ENSMUSG00000142035.1"; transcript_id "ENSMUSG00000142035.1_tx_22"; exon_id "chr9_5710656_5710786_+"; exonnum "3"; txlen "1438";
chr9	ENSEMBL_gcm37	exon	5710656	5710786	0.02125265846401	+	.	gene_id "ENSMUSG00000142035.1"; transcript_id "ENSMUSG00000142035.1_tx_24"; exon_id "chr9_5710656_5710786_+"; exonnum "2"; txlen "969";
chr9	ENSEMBL_gcm37	exon	5710656	5710786	0.02125265846401	+	.	gene_id "ENSMUSG00000142035.1"; transcript_id "ENSMUSG00000142035.1_tx_25"; exon_id "chr9_5710656_5710786_+"; exonnum "3"; txlen "1046";
chr9	ENSEMBL_gcm37	exon	5710656	5710786	0.02125265846401	+	.	gene_id "ENSMUSG00000142035.1"; transcript_id "ENSMUSG00000142035.1_tx_26"; exon_id "chr9_5710656_5710786_+"; exonnum "3"; txlen "1157";
chr9	ENSEMBL_gcm37	exon	5710656	5710786	0.02125265846401	+	.	gene_id "ENSMUSG00000142035.1"; transcript_id "ENSMUSG00000142035.1_tx_27"; exon_id "chr9_5710656_5710786_+"; exonnum "2"; txlen "1080";
chr9	ENSEMBL_gcm37	exon	5710656	5710786	0.0050138918229441	+	.	gene_id "ENSMUSG00000142035.1"; transcript_id "ENSMUSG00000142035.1_tx_31"; exon_id "chr9_5710656_5710786_+"; exonnum "3"; txlen "977";
chr9	ENSEMBL_gcm37	exon	5710656	5710786	0.0612853368726496	+	.	gene_id "ENSMUSG00000142035.1"; transcript_id "ENSMUSG00000142035.1_tx_8"; exon_id "chr9_5710656_5710786_+"; exonnum "2"; txlen "789";
chr9	ENSEMBL_gcm37	exon	5710656	5710786	0.0612853368726496	+	.	gene_id "ENSMUSG00000142035.1"; transcript_id "ENSMUSG00000142035.1_tx_9"; exon_id "chr9_5710656_5710786_+"; exonnum "3"; txlen "866";
chr9	HAVANA	exon	5710656	5710950	0	+	.	gene_id "ENSMUSG00000142035.1"; transcript_id "ENSMUST00000368568.1"; gene_type "lncRNA"; gene_name "ENSMUSG00000142035"; transcript_type "lncRNA"; transcript_name "ENSMUST00000368568"; exon_number 2; exon_id "ENSMUSE00001725236.1"; level 2; tag "TAGENE";
chr9	HAVANA	exon	5710687	5710786	0	+	.	gene_id "ENSMUSG00000142035.1"; transcript_id "ENSMUST00000368558.1"; gene_type "lncRNA"; gene_name "ENSMUSG00000142035"; transcript_type "lncRNA"; transcript_name "ENSMUST00000368558"; exon_number 2; exon_id "ENSMUSE00001725242.1"; level 2; tag "TAGENE";
chr9	HAVANA	exon	5710687	5710786	0	+	.	gene_id "ENSMUSG00000142035.1"; transcript_id "ENSMUST00000368562.1"; gene_type "lncRNA"; gene_name "ENSMUSG00000142035"; transcript_type "lncRNA"; transcript_name "ENSMUST00000368562"; exon_number 2; exon_id "ENSMUSE00001725242.1"; level 2; tag "TAGENE";
chr9	sragcm37_ss	exon	5713007	5713736	0.0292487081831424	+	.	gene_id "ENSMUSG00000142035.1"; transcript_id "ENSMUSG00000142035.1_tx_21"; exon_id "chr9_5713007_5713736_+"; exonnum "3"; txlen "1361";
chr9	sragcm37_ss	exon	5713007	5713736	0.0292487081831424	+	.	gene_id "ENSMUSG00000142035.1"; transcript_id "ENSMUSG00000142035.1_tx_22"; exon_id "chr9_5713007_5713736_+"; exonnum "4"; txlen "1438";
chr9	HAVANA	exon	5718682	5718740	0	+	.	gene_id "ENSMUSG00000142035.1"; transcript_id "ENSMUST00000368566.1"; gene_type "lncRNA"; gene_name "ENSMUSG00000142035"; transcript_type "lncRNA"; transcript_name "ENSMUST00000368566"; exon_number 3; exon_id "ENSMUSE00001725243.1"; level 2; tag "TAGENE";
chr9	HAVANA	exon	5718682	5718740	0	+	.	gene_id "ENSMUSG00000142035.1"; transcript_id "ENSMUST00000368567.1"; gene_type "lncRNA"; gene_name "ENSMUSG00000142035"; transcript_type "lncRNA"; transcript_name "ENSMUST00000368567"; exon_number 4; exon_id "ENSMUSE00001725243.1"; level 2; tag "TAGENE";
chr9	HAVANA	exon	5718682	5718792	0	+	.	gene_id "ENSMUSG00000142035.1"; transcript_id "ENSMUST00000368563.1"; gene_type "lncRNA"; gene_name "ENSMUSG00000142035"; transcript_type "lncRNA"; transcript_name "ENSMUST00000368563"; exon_number 3; exon_id "ENSMUSE00001725248.1"; level 2; tag "TAGENE";
chr9	ENSEMBL_gcm37	exon	5718682	5718792	0.02125265846401	+	.	gene_id "ENSMUSG00000142035.1"; transcript_id "ENSMUSG00000142035.1_tx_26"; exon_id "chr9_5718682_5718792_+"; exonnum "4"; txlen "1157";
chr9	ENSEMBL_gcm37	exon	5718682	5718792	0.02125265846401	+	.	gene_id "ENSMUSG00000142035.1"; transcript_id "ENSMUSG00000142035.1_tx_27"; exon_id "chr9_5718682_5718792_+"; exonnum "3"; txlen "1080";
chr9	ENSEMBL_gcm37	exon	5718682	5718792	0.0050138918229441	+	.	gene_id "ENSMUSG00000142035.1"; transcript_id "ENSMUSG00000142035.1_tx_31"; exon_id "chr9_5718682_5718792_+"; exonnum "4"; txlen "977";
chr9	HAVANA	exon	5719162	5719339	0	+	.	gene_id "ENSMUSG00000142035.1"; transcript_id "ENSMUST00000368561.1"; gene_type "lncRNA"; gene_name "ENSMUSG00000142035"; transcript_type "lncRNA"; transcript_name "ENSMUST00000368561"; exon_number 3; exon_id "ENSMUSE00001725229.1"; level 2; tag "TAGENE";
chr9	HAVANA	exon	5719162	5719339	0	+	.	gene_id "ENSMUSG00000142035.1"; transcript_id "ENSMUST00000368559.1"; gene_type "lncRNA"; gene_name "ENSMUSG00000142035"; transcript_type "lncRNA"; transcript_name "ENSMUST00000368559"; exon_number 2; exon_id "ENSMUSE00001725229.1"; level 2; tag "TAGENE";
chr9	HAVANA	exon	5719162	5719339	0	+	.	gene_id "ENSMUSG00000142035.1"; transcript_id "ENSMUST00000368562.1"; gene_type "lncRNA"; gene_name "ENSMUSG00000142035"; transcript_type "lncRNA"; transcript_name "ENSMUST00000368562"; exon_number 3; exon_id "ENSMUSE00001725229.1"; level 2; tag "TAGENE";
chr9	HAVANA	exon	5719162	5719339	0	+	.	gene_id "ENSMUSG00000142035.1"; transcript_id "ENSMUST00000368560.1"; gene_type "lncRNA"; gene_name "ENSMUSG00000142035"; transcript_type "lncRNA"; transcript_name "ENSMUST00000368560"; exon_number 3; exon_id "ENSMUSE00001725229.1"; level 2; tag "basic"; tag "TAGENE";
chr9	ENSEMBL_gcm37	exon	5719162	5719339	0.0585017034794672	+	.	gene_id "ENSMUSG00000142035.1"; transcript_id "ENSMUSG00000142035.1_tx_11"; exon_id "chr9_5719162_5719339_+"; exonnum "3"; txlen "635";
chr9	ENSEMBL_gcm37	exon	5719162	5719339	0.0502077889664764	+	.	gene_id "ENSMUSG00000142035.1"; transcript_id "ENSMUSG00000142035.1_tx_12"; exon_id "chr9_5719162_5719339_+"; exonnum "3"; txlen "889";
chr9	ENSEMBL_gcm37	exon	5719162	5719339	0.0502077889664764	+	.	gene_id "ENSMUSG00000142035.1"; transcript_id "ENSMUSG00000142035.1_tx_13"; exon_id "chr9_5719162_5719339_+"; exonnum "4"; txlen "966";
chr9	ENSEMBL_gcm37	exon	5719162	5719339	0.0501452171078937	+	.	gene_id "ENSMUSG00000142035.1"; transcript_id "ENSMUSG00000142035.1_tx_14"; exon_id "chr9_5719162_5719339_+"; exonnum "4"; txlen "712";
chr9	ENSEMBL_gcm37	exon	5719162	5719339	0.0427306646730744	+	.	gene_id "ENSMUSG00000142035.1"; transcript_id "ENSMUSG00000142035.1_tx_15"; exon_id "chr9_5719162_5719339_+"; exonnum "3"; txlen "666";
chr9	ENSEMBL_gcm37	exon	5719162	5719339	0.0427306646730744	+	.	gene_id "ENSMUSG00000142035.1"; transcript_id "ENSMUSG00000142035.1_tx_16"; exon_id "chr9_5719162_5719339_+"; exonnum "4"; txlen "743";
chr9	ENSEMBL_gcm37	exon	5719162	5719339	0.02125265846401	+	.	gene_id "ENSMUSG00000142035.1"; transcript_id "ENSMUSG00000142035.1_tx_24"; exon_id "chr9_5719162_5719339_+"; exonnum "3"; txlen "969";
chr9	ENSEMBL_gcm37	exon	5719162	5719339	0.02125265846401	+	.	gene_id "ENSMUSG00000142035.1"; transcript_id "ENSMUSG00000142035.1_tx_25"; exon_id "chr9_5719162_5719339_+"; exonnum "4"; txlen "1046";
chr9	ENSEMBL_gcm37	exon	5719162	5719339	0.02125265846401	+	.	gene_id "ENSMUSG00000142035.1"; transcript_id "ENSMUSG00000142035.1_tx_26"; exon_id "chr9_5719162_5719339_+"; exonnum "5"; txlen "1157";
chr9	ENSEMBL_gcm37	exon	5719162	5719339	0.02125265846401	+	.	gene_id "ENSMUSG00000142035.1"; transcript_id "ENSMUSG00000142035.1_tx_27"; exon_id "chr9_5719162_5719339_+"; exonnum "4"; txlen "1080";
chr9	ENSEMBL_gcm37	exon	5719162	5719339	0.0203050721161956	+	.	gene_id "ENSMUSG00000142035.1"; transcript_id "ENSMUSG00000142035.1_tx_28"; exon_id "chr9_5719162_5719339_+"; exonnum "2"; txlen "658";
chr9	ENSEMBL_gcm37	exon	5719162	5719339	0.0203050721161956	+	.	gene_id "ENSMUSG00000142035.1"; transcript_id "ENSMUSG00000142035.1_tx_29"; exon_id "chr9_5719162_5719339_+"; exonnum "2"; txlen "758";
chr9	ENSEMBL_gcm37	exon	5719162	5719339	0.0203050721161956	+	.	gene_id "ENSMUSG00000142035.1"; transcript_id "ENSMUSG00000142035.1_tx_30"; exon_id "chr9_5719162_5719339_+"; exonnum "2"; txlen "535";
chr9	ENSEMBL_gcm37	exon	5719162	5719339	0.0050138918229441	+	.	gene_id "ENSMUSG00000142035.1"; transcript_id "ENSMUSG00000142035.1_tx_31"; exon_id "chr9_5719162_5719339_+"; exonnum "5"; txlen "977";
chr9	ENSEMBL_gcm37	exon	5719162	5719339	0.0612853368726496	+	.	gene_id "ENSMUSG00000142035.1"; transcript_id "ENSMUSG00000142035.1_tx_8"; exon_id "chr9_5719162_5719339_+"; exonnum "3"; txlen "789";
chr9	ENSEMBL_gcm37	exon	5719162	5719339	0.0612853368726496	+	.	gene_id "ENSMUSG00000142035.1"; transcript_id "ENSMUSG00000142035.1_tx_9"; exon_id "chr9_5719162_5719339_+"; exonnum "4"; txlen "866";
chr9	HAVANA	exon	5719162	5719358	0	+	.	gene_id "ENSMUSG00000142035.1"; transcript_id "ENSMUST00000368565.1"; gene_type "lncRNA"; gene_name "ENSMUSG00000142035"; transcript_type "lncRNA"; transcript_name "ENSMUST00000368565"; exon_number 2; exon_id "ENSMUSE00001725238.1"; level 2; tag "TAGENE";
chr9	HAVANA	exon	5719162	5719360	0	+	.	gene_id "ENSMUSG00000142035.1"; transcript_id "ENSMUST00000368564.1"; gene_type "lncRNA"; gene_name "ENSMUSG00000142035"; transcript_type "lncRNA"; transcript_name "ENSMUST00000368564"; exon_number 3; exon_id "ENSMUSE00001725237.1"; level 2; tag "TAGENE";
chr9	HAVANA	exon	5719162	5719638	0	+	.	gene_id "ENSMUSG00000142035.1"; transcript_id "ENSMUST00000368563.1"; gene_type "lncRNA"; gene_name "ENSMUSG00000142035"; transcript_type "lncRNA"; transcript_name "ENSMUST00000368563"; exon_number 4; exon_id "ENSMUSE00001725239.1"; level 2; tag "TAGENE";
chr9	HAVANA	exon	5719693	5719842	0	+	.	gene_id "ENSMUSG00000142035.1"; transcript_id "ENSMUST00000368561.1"; gene_type "lncRNA"; gene_name "ENSMUSG00000142035"; transcript_type "lncRNA"; transcript_name "ENSMUST00000368561"; exon_number 4; exon_id "ENSMUSE00001725247.1"; level 2; tag "TAGENE";
chr9	HAVANA	exon	5719693	5719842	0	+	.	gene_id "ENSMUSG00000142035.1"; transcript_id "ENSMUST00000368562.1"; gene_type "lncRNA"; gene_name "ENSMUSG00000142035"; transcript_type "lncRNA"; transcript_name "ENSMUST00000368562"; exon_number 4; exon_id "ENSMUSE00001725247.1"; level 2; tag "TAGENE";
chr9	ENSEMBL_gcm37	exon	5719693	5719842	0.0585017034794672	+	.	gene_id "ENSMUSG00000142035.1"; transcript_id "ENSMUSG00000142035.1_tx_11"; exon_id "chr9_5719693_5719842_+"; exonnum "4"; txlen "635";
chr9	ENSEMBL_gcm37	exon	5719693	5719842	0.0501452171078937	+	.	gene_id "ENSMUSG00000142035.1"; transcript_id "ENSMUSG00000142035.1_tx_14"; exon_id "chr9_5719693_5719842_+"; exonnum "5"; txlen "712";
chr9	sragcm37_ss	exon	5726996	5727176	0.0427306646730744	+	.	gene_id "ENSMUSG00000142035.1"; transcript_id "ENSMUSG00000142035.1_tx_15"; exon_id "chr9_5726996_5727176_+"; exonnum "4"; txlen "666";
chr9	sragcm37_ss	exon	5726996	5727176	0.0427306646730744	+	.	gene_id "ENSMUSG00000142035.1"; transcript_id "ENSMUSG00000142035.1_tx_16"; exon_id "chr9_5726996_5727176_+"; exonnum "5"; txlen "743";
chr9	sragcm37_ss	exon	5726996	5727176	0.0203050721161956	+	.	gene_id "ENSMUSG00000142035.1"; transcript_id "ENSMUSG00000142035.1_tx_30"; exon_id "chr9_5726996_5727176_+"; exonnum "3"; txlen "535";
chr9	sragcm37_ss	exon	5727991	5728394	0.0502077889664764	+	.	gene_id "ENSMUSG00000142035.1"; transcript_id "ENSMUSG00000142035.1_tx_12"; exon_id "chr9_5727991_5728394_+"; exonnum "4"; txlen "889";
chr9	sragcm37_ss	exon	5727991	5728394	0.0502077889664764	+	.	gene_id "ENSMUSG00000142035.1"; transcript_id "ENSMUSG00000142035.1_tx_13"; exon_id "chr9_5727991_5728394_+"; exonnum "5"; txlen "966";
chr9	sragcm37_ss	exon	5727991	5728394	0.0203050721161956	+	.	gene_id "ENSMUSG00000142035.1"; transcript_id "ENSMUSG00000142035.1_tx_29"; exon_id "chr9_5727991_5728394_+"; exonnum "3"; txlen "758";
chr9	sragcm37_ss	exon	5732588	5732747	0.02125265846401	+	.	gene_id "ENSMUSG00000142035.1"; transcript_id "ENSMUSG00000142035.1_tx_24"; exon_id "chr9_5732588_5732747_+"; exonnum "4"; txlen "969";
chr9	sragcm37_ss	exon	5732588	5732747	0.02125265846401	+	.	gene_id "ENSMUSG00000142035.1"; transcript_id "ENSMUSG00000142035.1_tx_25"; exon_id "chr9_5732588_5732747_+"; exonnum "5"; txlen "1046";
chr9	sragcm37_ss	exon	5732588	5732747	0.02125265846401	+	.	gene_id "ENSMUSG00000142035.1"; transcript_id "ENSMUSG00000142035.1_tx_26"; exon_id "chr9_5732588_5732747_+"; exonnum "6"; txlen "1157";
chr9	sragcm37_ss	exon	5732588	5732747	0.02125265846401	+	.	gene_id "ENSMUSG00000142035.1"; transcript_id "ENSMUSG00000142035.1_tx_27"; exon_id "chr9_5732588_5732747_+"; exonnum "5"; txlen "1080";
chr9	HAVANA	gene	5796779	5797033	0	+	.	gene_id "ENSMUSG00000110927.2"; gene_type "processed_pseudogene"; gene_name "Gm48506"; level 2; mgi_id "MGI:6098037"; havana_gene "OTTMUSG00000062230.1";
chr9	HAVANA	transcript	5796779	5797033	0	+	.	gene_id "ENSMUSG00000110927.2"; transcript_id "ENSMUST00000213873.2"; gene_type "processed_pseudogene"; gene_name "Gm48506"; transcript_type "processed_pseudogene"; transcript_name "Gm48506-201"; level 2; transcript_support_level "NA"; mgi_id "MGI:6098037"; ont "PGO:0000004"; tag "basic"; tag "Ensembl_canonical"; tag "GENCODE_Primary"; havana_gene "OTTMUSG00000062230.1"; havana_transcript "OTTMUST00000151829.1";
chr9	HAVANA	exon	5796779	5797033	0	+	.	gene_id "ENSMUSG00000110927.2"; transcript_id "ENSMUST00000213873.2"; gene_type "processed_pseudogene"; gene_name "Gm48506"; transcript_type "processed_pseudogene"; transcript_name "Gm48506-201"; exon_number 1; exon_id "ENSMUSE00001403448.2"; level 2; transcript_support_level "NA"; mgi_id "MGI:6098037"; ont "PGO:0000004"; tag "basic"; tag "Ensembl_canonical"; tag "GENCODE_Primary"; havana_gene "OTTMUSG00000062230.1"; havana_transcript "OTTMUST00000151829.1";
chr9	sragcm37_es	exon	5818601	5818857	0.0589243897938395	+	.	gene_id "ENSMUSG00000142035.1"; transcript_id "ENSMUSG00000142035.1_tx_10"; exon_id "chr9_5818601_5818857_+"; exonnum "1"; txlen "715";
chr9	sragcm37_es	exon	5818601	5818857	0.165430751311326	+	.	gene_id "ENSMUSG00000142035.1"; transcript_id "ENSMUSG00000142035.1_tx_5"; exon_id "chr9_5818601_5818857_+"; exonnum "1"; txlen "561";
chr9	sragcm37_mid	exon	5821623	5821827	0.0589243897938395	+	.	gene_id "ENSMUSG00000142035.1"; transcript_id "ENSMUSG00000142035.1_tx_10"; exon_id "chr9_5821623_5821827_+"; exonnum "2"; txlen "715";
chr9	sragcm37_ss	exon	5823658	5823910	0.0589243897938395	+	.	gene_id "ENSMUSG00000142035.1"; transcript_id "ENSMUSG00000142035.1_tx_10"; exon_id "chr9_5823658_5823910_+"; exonnum "3"; txlen "715";
chr9	HAVANA	exon	5833452	5833570	0	+	.	gene_id "ENSMUSG00000142035.1"; transcript_id "ENSMUST00000368558.1"; gene_type "lncRNA"; gene_name "ENSMUSG00000142035"; transcript_type "lncRNA"; transcript_name "ENSMUST00000368558"; exon_number 3; exon_id "ENSMUSE00001725231.1"; level 2; tag "TAGENE";
chr9	HAVANA	exon	5833452	5833570	0	+	.	gene_id "ENSMUSG00000142035.1"; transcript_id "ENSMUST00000368556.1"; gene_type "lncRNA"; gene_name "ENSMUSG00000142035"; transcript_type "lncRNA"; transcript_name "ENSMUST00000368556"; exon_number 3; exon_id "ENSMUSE00001725231.1"; level 2; tag "Ensembl_canonical"; tag "GENCODE_Primary"; tag "TAGENE";
chr9	HAVANA	exon	5833452	5833570	0	+	.	gene_id "ENSMUSG00000142035.1"; transcript_id "ENSMUST00000368559.1"; gene_type "lncRNA"; gene_name "ENSMUSG00000142035"; transcript_type "lncRNA"; transcript_name "ENSMUST00000368559"; exon_number 3; exon_id "ENSMUSE00001725231.1"; level 2; tag "TAGENE";
chr9	HAVANA	exon	5833452	5833570	0	+	.	gene_id "ENSMUSG00000142035.1"; transcript_id "ENSMUST00000368560.1"; gene_type "lncRNA"; gene_name "ENSMUSG00000142035"; transcript_type "lncRNA"; transcript_name "ENSMUST00000368560"; exon_number 4; exon_id "ENSMUSE00001725231.1"; level 2; tag "basic"; tag "TAGENE";
chr9	HAVANA	exon	5833452	5833570	0	+	.	gene_id "ENSMUSG00000142035.1"; transcript_id "ENSMUST00000368557.1"; gene_type "lncRNA"; gene_name "ENSMUSG00000142035"; transcript_type "lncRNA"; transcript_name "ENSMUST00000368557"; exon_number 4; exon_id "ENSMUSE00001725231.1"; level 2; tag "TAGENE";
chr9	ENSEMBL_gcm37	exon	5833452	5833570	0.0203050721161956	+	.	gene_id "ENSMUSG00000142035.1"; transcript_id "ENSMUSG00000142035.1_tx_28"; exon_id "chr9_5833452_5833570_+"; exonnum "3"; txlen "658";
chr9	ENSEMBL_gcm37	exon	5833452	5833570	0.0050138918229441	+	.	gene_id "ENSMUSG00000142035.1"; transcript_id "ENSMUSG00000142035.1_tx_31"; exon_id "chr9_5833452_5833570_+"; exonnum "6"; txlen "977";
chr9	ENSEMBL_gcm37	exon	5833452	5833570	0.165430751311326	+	.	gene_id "ENSMUSG00000142035.1"; transcript_id "ENSMUSG00000142035.1_tx_5"; exon_id "chr9_5833452_5833570_+"; exonnum "2"; txlen "561";
chr9	ENSEMBL_gcm37	exon	5833452	5833570	0.0612853368726496	+	.	gene_id "ENSMUSG00000142035.1"; transcript_id "ENSMUSG00000142035.1_tx_8"; exon_id "chr9_5833452_5833570_+"; exonnum "4"; txlen "789";
chr9	ENSEMBL_gcm37	exon	5833452	5833570	0.0612853368726496	+	.	gene_id "ENSMUSG00000142035.1"; transcript_id "ENSMUSG00000142035.1_tx_9"; exon_id "chr9_5833452_5833570_+"; exonnum "5"; txlen "866";
chr9	HAVANA	exon	5837862	5838042	0	+	.	gene_id "ENSMUSG00000142035.1"; transcript_id "ENSMUST00000368558.1"; gene_type "lncRNA"; gene_name "ENSMUSG00000142035"; transcript_type "lncRNA"; transcript_name "ENSMUST00000368558"; exon_number 4; exon_id "ENSMUSE00001725235.1"; level 2; tag "TAGENE";
chr9	HAVANA	exon	5837862	5838042	0	+	.	gene_id "ENSMUSG00000142035.1"; transcript_id "ENSMUST00000368559.1"; gene_type "lncRNA"; gene_name "ENSMUSG00000142035"; transcript_type "lncRNA"; transcript_name "ENSMUST00000368559"; exon_number 4; exon_id "ENSMUSE00001725235.1"; level 2; tag "TAGENE";
chr9	HAVANA	exon	5837862	5838046	0	+	.	gene_id "ENSMUSG00000142035.1"; transcript_id "ENSMUST00000368560.1"; gene_type "lncRNA"; gene_name "ENSMUSG00000142035"; transcript_type "lncRNA"; transcript_name "ENSMUST00000368560"; exon_number 5; exon_id "ENSMUSE00001725244.1"; level 2; tag "basic"; tag "TAGENE";
chr9	ENSEMBL_gcm37	exon	5837862	5838046	0.0203050721161956	+	.	gene_id "ENSMUSG00000142035.1"; transcript_id "ENSMUSG00000142035.1_tx_28"; exon_id "chr9_5837862_5838046_+"; exonnum "4"; txlen "658";
chr9	ENSEMBL_gcm37	exon	5837862	5838046	0.0050138918229441	+	.	gene_id "ENSMUSG00000142035.1"; transcript_id "ENSMUSG00000142035.1_tx_31"; exon_id "chr9_5837862_5838046_+"; exonnum "7"; txlen "977";
chr9	ENSEMBL_gcm37	exon	5837862	5838046	0.165430751311326	+	.	gene_id "ENSMUSG00000142035.1"; transcript_id "ENSMUSG00000142035.1_tx_5"; exon_id "chr9_5837862_5838046_+"; exonnum "3"; txlen "561";
chr9	ENSEMBL_gcm37	exon	5837862	5838046	0.0612853368726496	+	.	gene_id "ENSMUSG00000142035.1"; transcript_id "ENSMUSG00000142035.1_tx_8"; exon_id "chr9_5837862_5838046_+"; exonnum "5"; txlen "789";
chr9	ENSEMBL_gcm37	exon	5837862	5838046	0.0612853368726496	+	.	gene_id "ENSMUSG00000142035.1"; transcript_id "ENSMUSG00000142035.1_tx_9"; exon_id "chr9_5837862_5838046_+"; exonnum "6"; txlen "866";
chr9	HAVANA	exon	5837862	5838139	0	+	.	gene_id "ENSMUSG00000142035.1"; transcript_id "ENSMUST00000368556.1"; gene_type "lncRNA"; gene_name "ENSMUSG00000142035"; transcript_type "lncRNA"; transcript_name "ENSMUST00000368556"; exon_number 4; exon_id "ENSMUSE00001725245.1"; level 2; tag "Ensembl_canonical"; tag "GENCODE_Primary"; tag "TAGENE";
chr9	HAVANA	exon	5837862	5838145	0	+	.	gene_id "ENSMUSG00000142035.1"; transcript_id "ENSMUST00000368557.1"; gene_type "lncRNA"; gene_name "ENSMUSG00000142035"; transcript_type "lncRNA"; transcript_name "ENSMUST00000368557"; exon_number 5; exon_id "ENSMUSE00001725226.1"; level 2; tag "TAGENE";
chr9	sragcm37_es	exon	5846503	5846533	0.161909113300786	+	.	gene_id "ENSMUSG00000111191.2"; transcript_id "ENSMUSG00000111191.2_tx_4"; exon_id "chr9_5846503_5846533_+"; exonnum "1"; txlen "1135";
chr9	sragcm37_es	exon	5846503	5846533	0.0997259737299965	+	.	gene_id "ENSMUSG00000111191.2"; transcript_id "ENSMUSG00000111191.2_tx_5"; exon_id "chr9_5846503_5846533_+"; exonnum "1"; txlen "546";
chr9	sragcm37_es	exon	5846503	5846533	0.0415331020558546	+	.	gene_id "ENSMUSG00000111191.2"; transcript_id "ENSMUSG00000111191.2_tx_8"; exon_id "chr9_5846503_5846533_+"; exonnum "1"; txlen "733";
chr9	sragcm37_es	exon	5846503	5846533	0.017403484635487	+	.	gene_id "ENSMUSG00000111191.2"; transcript_id "ENSMUSG00000111191.2_tx_9"; exon_id "chr9_5846503_5846533_+"; exonnum "1"; txlen "914";
chr9	sragcm37_es	exon	5846543	5846751	0.436324829364755	+	.	gene_id "ENSMUSG00000111191.2"; transcript_id "ENSMUSG00000111191.2_tx_1"; exon_id "chr9_5846543_5846751_+"; exonnum "1"; txlen "584";
chr9	sragcm37_es	exon	5846543	5846751	0.017403484635487	+	.	gene_id "ENSMUSG00000111191.2"; transcript_id "ENSMUSG00000111191.2_tx_10"; exon_id "chr9_5846543_5846751_+"; exonnum "1"; txlen "1092";
chr9	sragcm37_es	exon	5846543	5846751	0.208979962297421	+	.	gene_id "ENSMUSG00000111191.2"; transcript_id "ENSMUSG00000111191.2_tx_2"; exon_id "chr9_5846543_5846751_+"; exonnum "1"; txlen "1313";
chr9	sragcm37_es	exon	5846543	5846751	0.0978342906174435	+	.	gene_id "ENSMUSG00000111191.2"; transcript_id "ENSMUSG00000111191.2_tx_6"; exon_id "chr9_5846543_5846751_+"; exonnum "1"; txlen "724";
chr9	sragcm37_es	exon	5846543	5846751	0.0415331020558546	+	.	gene_id "ENSMUSG00000111191.2"; transcript_id "ENSMUSG00000111191.2_tx_7"; exon_id "chr9_5846543_5846751_+"; exonnum "1"; txlen "911";
chr9	sragcm37_mid	exon	5847017	5847181	0.436324829364755	+	.	gene_id "ENSMUSG00000111191.2"; transcript_id "ENSMUSG00000111191.2_tx_1"; exon_id "chr9_5847017_5847181_+"; exonnum "2"; txlen "584";
chr9	sragcm37_mid	exon	5847017	5847181	0.017403484635487	+	.	gene_id "ENSMUSG00000111191.2"; transcript_id "ENSMUSG00000111191.2_tx_10"; exon_id "chr9_5847017_5847181_+"; exonnum "2"; txlen "1092";
chr9	sragcm37_mid	exon	5847017	5847181	0.208979962297421	+	.	gene_id "ENSMUSG00000111191.2"; transcript_id "ENSMUSG00000111191.2_tx_2"; exon_id "chr9_5847017_5847181_+"; exonnum "2"; txlen "1313";
chr9	sragcm37_mid	exon	5847017	5847181	0.161909113300786	+	.	gene_id "ENSMUSG00000111191.2"; transcript_id "ENSMUSG00000111191.2_tx_4"; exon_id "chr9_5847017_5847181_+"; exonnum "2"; txlen "1135";
chr9	sragcm37_mid	exon	5847017	5847181	0.0997259737299965	+	.	gene_id "ENSMUSG00000111191.2"; transcript_id "ENSMUSG00000111191.2_tx_5"; exon_id "chr9_5847017_5847181_+"; exonnum "2"; txlen "546";
chr9	sragcm37_mid	exon	5847017	5847181	0.0978342906174435	+	.	gene_id "ENSMUSG00000111191.2"; transcript_id "ENSMUSG00000111191.2_tx_6"; exon_id "chr9_5847017_5847181_+"; exonnum "2"; txlen "724";
chr9	sragcm37_mid	exon	5847017	5847181	0.0415331020558546	+	.	gene_id "ENSMUSG00000111191.2"; transcript_id "ENSMUSG00000111191.2_tx_7"; exon_id "chr9_5847017_5847181_+"; exonnum "2"; txlen "911";
chr9	sragcm37_mid	exon	5847017	5847181	0.0415331020558546	+	.	gene_id "ENSMUSG00000111191.2"; transcript_id "ENSMUSG00000111191.2_tx_8"; exon_id "chr9_5847017_5847181_+"; exonnum "2"; txlen "733";
chr9	sragcm37_mid	exon	5847017	5847181	0.017403484635487	+	.	gene_id "ENSMUSG00000111191.2"; transcript_id "ENSMUSG00000111191.2_tx_9"; exon_id "chr9_5847017_5847181_+"; exonnum "2"; txlen "914";
chr9	sragcm37_mid	exon	5852772	5852821	0.436324829364755	+	.	gene_id "ENSMUSG00000111191.2"; transcript_id "ENSMUSG00000111191.2_tx_1"; exon_id "chr9_5852772_5852821_+"; exonnum "3"; txlen "584";
chr9	sragcm37_mid	exon	5852772	5852821	0.017403484635487	+	.	gene_id "ENSMUSG00000111191.2"; transcript_id "ENSMUSG00000111191.2_tx_10"; exon_id "chr9_5852772_5852821_+"; exonnum "3"; txlen "1092";
chr9	sragcm37_mid	exon	5852772	5852821	0.208979962297421	+	.	gene_id "ENSMUSG00000111191.2"; transcript_id "ENSMUSG00000111191.2_tx_2"; exon_id "chr9_5852772_5852821_+"; exonnum "3"; txlen "1313";
chr9	sragcm37_mid	exon	5852772	5852821	0.161909113300786	+	.	gene_id "ENSMUSG00000111191.2"; transcript_id "ENSMUSG00000111191.2_tx_4"; exon_id "chr9_5852772_5852821_+"; exonnum "3"; txlen "1135";
chr9	sragcm37_mid	exon	5852772	5852821	0.0997259737299965	+	.	gene_id "ENSMUSG00000111191.2"; transcript_id "ENSMUSG00000111191.2_tx_5"; exon_id "chr9_5852772_5852821_+"; exonnum "3"; txlen "546";
chr9	sragcm37_mid	exon	5852772	5852821	0.0978342906174435	+	.	gene_id "ENSMUSG00000111191.2"; transcript_id "ENSMUSG00000111191.2_tx_6"; exon_id "chr9_5852772_5852821_+"; exonnum "3"; txlen "724";
chr9	sragcm37_mid	exon	5852772	5852821	0.017403484635487	+	.	gene_id "ENSMUSG00000111191.2"; transcript_id "ENSMUSG00000111191.2_tx_9"; exon_id "chr9_5852772_5852821_+"; exonnum "3"; txlen "914";
chr9	sragcm37_ss	exon	5853019	5853318	0.0997259737299965	+	.	gene_id "ENSMUSG00000111191.2"; transcript_id "ENSMUSG00000111191.2_tx_5"; exon_id "chr9_5853019_5853318_+"; exonnum "4"; txlen "546";
chr9	sragcm37_ss	exon	5853019	5853318	0.0978342906174435	+	.	gene_id "ENSMUSG00000111191.2"; transcript_id "ENSMUSG00000111191.2_tx_6"; exon_id "chr9_5853019_5853318_+"; exonnum "4"; txlen "724";
chr9	sragcm37_ss	exon	5857933	5858092	0.436324829364755	+	.	gene_id "ENSMUSG00000111191.2"; transcript_id "ENSMUSG00000111191.2_tx_1"; exon_id "chr9_5857933_5858092_+"; exonnum "4"; txlen "584";
chr9	sragcm37_ss	exon	5861621	5862509	0.208979962297421	+	.	gene_id "ENSMUSG00000111191.2"; transcript_id "ENSMUSG00000111191.2_tx_2"; exon_id "chr9_5861621_5862509_+"; exonnum "4"; txlen "1313";
chr9	sragcm37_ss	exon	5861621	5862509	0.161909113300786	+	.	gene_id "ENSMUSG00000111191.2"; transcript_id "ENSMUSG00000111191.2_tx_4"; exon_id "chr9_5861621_5862509_+"; exonnum "4"; txlen "1135";
chr9	HAVANA	exon	5861647	5862064	0	+	.	gene_id "ENSMUSG00000111191.2"; transcript_id "ENSMUST00000217493.2"; gene_type "processed_pseudogene"; gene_name "Gm6015"; transcript_type "processed_pseudogene"; transcript_name "Gm6015-201"; exon_number 1; exon_id "ENSMUSE00001398143.2"; level 2; transcript_support_level "NA"; mgi_id "MGI:3644127"; ont "PGO:0000004"; tag "basic"; tag "Ensembl_canonical"; tag "GENCODE_Primary"; havana_gene "OTTMUSG00000062231.1"; havana_transcript "OTTMUST00000151830.1";
chr9	HAVANA	gene	5861647	5865418	0	+	.	gene_id "ENSMUSG00000111191.2"; gene_type "processed_pseudogene"; gene_name "Gm6015"; level 2; mgi_id "MGI:3644127"; havana_gene "OTTMUSG00000062231.1";
chr9	HAVANA	transcript	5861647	5865418	0	+	.	gene_id "ENSMUSG00000111191.2"; transcript_id "ENSMUST00000217493.2"; gene_type "processed_pseudogene"; gene_name "Gm6015"; transcript_type "processed_pseudogene"; transcript_name "Gm6015-201"; level 2; transcript_support_level "NA"; mgi_id "MGI:3644127"; ont "PGO:0000004"; tag "basic"; tag "Ensembl_canonical"; tag "GENCODE_Primary"; havana_gene "OTTMUSG00000062231.1"; havana_transcript "OTTMUST00000151830.1";
chr9	HAVANA	exon	5864251	5865418	0	+	.	gene_id "ENSMUSG00000111191.2"; transcript_id "ENSMUST00000217493.2"; gene_type "processed_pseudogene"; gene_name "Gm6015"; transcript_type "processed_pseudogene"; transcript_name "Gm6015-201"; exon_number 2; exon_id "ENSMUSE00001394323.2"; level 2; transcript_support_level "NA"; mgi_id "MGI:3644127"; ont "PGO:0000004"; tag "basic"; tag "Ensembl_canonical"; tag "GENCODE_Primary"; havana_gene "OTTMUSG00000062231.1"; havana_transcript "OTTMUST00000151830.1";
chr9	sragcm37_mid	exon	5868975	5869105	0.017403484635487	+	.	gene_id "ENSMUSG00000111191.2"; transcript_id "ENSMUSG00000111191.2_tx_10"; exon_id "chr9_5868975_5869105_+"; exonnum "4"; txlen "1092";
chr9	sragcm37_mid	exon	5868975	5869105	0.017403484635487	+	.	gene_id "ENSMUSG00000111191.2"; transcript_id "ENSMUSG00000111191.2_tx_9"; exon_id "chr9_5868975_5869105_+"; exonnum "4"; txlen "914";
chr9	sragcm37_mid	exon	5883037	5883245	0.017403484635487	+	.	gene_id "ENSMUSG00000111191.2"; transcript_id "ENSMUSG00000111191.2_tx_10"; exon_id "chr9_5883037_5883245_+"; exonnum "5"; txlen "1092";
chr9	sragcm37_mid	exon	5883037	5883245	0.0415331020558546	+	.	gene_id "ENSMUSG00000111191.2"; transcript_id "ENSMUSG00000111191.2_tx_7"; exon_id "chr9_5883037_5883245_+"; exonnum "3"; txlen "911";
chr9	sragcm37_mid	exon	5883037	5883245	0.0415331020558546	+	.	gene_id "ENSMUSG00000111191.2"; transcript_id "ENSMUSG00000111191.2_tx_8"; exon_id "chr9_5883037_5883245_+"; exonnum "3"; txlen "733";
chr9	sragcm37_mid	exon	5883037	5883245	0.017403484635487	+	.	gene_id "ENSMUSG00000111191.2"; transcript_id "ENSMUSG00000111191.2_tx_9"; exon_id "chr9_5883037_5883245_+"; exonnum "5"; txlen "914";
chr9	sragcm37_ss	exon	5889075	5889402	0.017403484635487	+	.	gene_id "ENSMUSG00000111191.2"; transcript_id "ENSMUSG00000111191.2_tx_10"; exon_id "chr9_5889075_5889402_+"; exonnum "6"; txlen "1092";
chr9	sragcm37_ss	exon	5889075	5889402	0.0415331020558546	+	.	gene_id "ENSMUSG00000111191.2"; transcript_id "ENSMUSG00000111191.2_tx_7"; exon_id "chr9_5889075_5889402_+"; exonnum "4"; txlen "911";
chr9	sragcm37_ss	exon	5889075	5889402	0.0415331020558546	+	.	gene_id "ENSMUSG00000111191.2"; transcript_id "ENSMUSG00000111191.2_tx_8"; exon_id "chr9_5889075_5889402_+"; exonnum "4"; txlen "733";
chr9	sragcm37_ss	exon	5889075	5889402	0.017403484635487	+	.	gene_id "ENSMUSG00000111191.2"; transcript_id "ENSMUSG00000111191.2_tx_9"; exon_id "chr9_5889075_5889402_+"; exonnum "6"; txlen "914";
chr9	sragcm37_es	exon	5995678	5995963	0.68565879878161	+	.	gene_id "ENSMUSG00000122438.1"; transcript_id "ENSMUSG00000122438.1_tx_1"; exon_id "chr9_5995678_5995963_+"; exonnum "1"; txlen "701";
chr9	sragcm37_es	exon	5995678	5995963	0.0258428190569762	+	.	gene_id "ENSMUSG00000122438.1"; transcript_id "ENSMUSG00000122438.1_tx_10"; exon_id "chr9_5995678_5995963_+"; exonnum "1"; txlen "704";
chr9	sragcm37_es	exon	5995678	5995963	0.0122209636620581	+	.	gene_id "ENSMUSG00000122438.1"; transcript_id "ENSMUSG00000122438.1_tx_15"; exon_id "chr9_5995678_5995963_+"; exonnum "1"; txlen "750";
chr9	sragcm37_es	exon	5995678	5995963	0.0400468374655782	+	.	gene_id "ENSMUSG00000122438.1"; transcript_id "ENSMUSG00000122438.1_tx_4"; exon_id "chr9_5995678_5995963_+"; exonnum "1"; txlen "774";
chr9	sragcm37_es	exon	5995678	5995963	0.0363634778136745	+	.	gene_id "ENSMUSG00000122438.1"; transcript_id "ENSMUSG00000122438.1_tx_5"; exon_id "chr9_5995678_5995963_+"; exonnum "1"; txlen "568";
chr9	sragcm37_es	exon	5995678	5995963	0.0258428190569762	+	.	gene_id "ENSMUSG00000122438.1"; transcript_id "ENSMUSG00000122438.1_tx_9"; exon_id "chr9_5995678_5995963_+"; exonnum "1"; txlen "631";
chr9	sragcm37_ss	exon	5997020	5997301	0.0363634778136745	+	.	gene_id "ENSMUSG00000122438.1"; transcript_id "ENSMUSG00000122438.1_tx_5"; exon_id "chr9_5997020_5997301_+"; exonnum "2"; txlen "568";
chr9	HAVANA	exon	5998113	5998264	0	+	.	gene_id "ENSMUSG00000122438.1"; transcript_id "ENSMUST00000253086.1"; gene_type "lncRNA"; gene_name "ENSMUSG00000122438"; transcript_type "lncRNA"; transcript_name "ENSMUST00000253086"; exon_number 1; exon_id "ENSMUSE00001502757.1"; level 2; tag "Ensembl_canonical"; tag "GENCODE_Primary"; tag "TAGENE";
chr9	HAVANA	gene	5998113	6054752	0	+	.	gene_id "ENSMUSG00000122438.1"; gene_type "lncRNA"; gene_name "ENSMUSG00000122438"; level 2;
chr9	HAVANA	transcript	5998113	6054752	0	+	.	gene_id "ENSMUSG00000122438.1"; transcript_id "ENSMUST00000253086.1"; gene_type "lncRNA"; gene_name "ENSMUSG00000122438"; transcript_type "lncRNA"; transcript_name "ENSMUST00000253086"; level 2; tag "Ensembl_canonical"; tag "GENCODE_Primary"; tag "TAGENE";
chr9	HAVANA	exon	5998137	5998264	0	+	.	gene_id "ENSMUSG00000122438.1"; transcript_id "ENSMUST00000253092.1"; gene_type "lncRNA"; gene_name "ENSMUSG00000122438"; transcript_type "lncRNA"; transcript_name "ENSMUST00000253092"; exon_number 1; exon_id "ENSMUSE00001502752.1"; level 2; tag "basic"; tag "TAGENE";
chr9	HAVANA	exon	5998137	5998264	0	+	.	gene_id "ENSMUSG00000122438.1"; transcript_id "ENSMUST00000253091.1"; gene_type "lncRNA"; gene_name "ENSMUSG00000122438"; transcript_type "lncRNA"; transcript_name "ENSMUST00000253091"; exon_number 1; exon_id "ENSMUSE00001502752.1"; level 2; tag "TAGENE";
chr9	HAVANA	transcript	5998137	6030089	0	+	.	gene_id "ENSMUSG00000122438.1"; transcript_id "ENSMUST00000253092.1"; gene_type "lncRNA"; gene_name "ENSMUSG00000122438"; transcript_type "lncRNA"; transcript_name "ENSMUST00000253092"; level 2; tag "basic"; tag "TAGENE";
chr9	HAVANA	transcript	5998137	6030094	0	+	.	gene_id "ENSMUSG00000122438.1"; transcript_id "ENSMUST00000253091.1"; gene_type "lncRNA"; gene_name "ENSMUSG00000122438"; transcript_type "lncRNA"; transcript_name "ENSMUST00000253091"; level 2; tag "TAGENE";
chr9	HAVANA	exon	5998139	5998264	0	+	.	gene_id "ENSMUSG00000122438.1"; transcript_id "ENSMUST00000253088.1"; gene_type "lncRNA"; gene_name "ENSMUSG00000122438"; transcript_type "lncRNA"; transcript_name "ENSMUST00000253088"; exon_number 1; exon_id "ENSMUSE00001502759.1"; level 2; tag "basic"; tag "TAGENE";
chr9	HAVANA	transcript	5998139	6041369	0	+	.	gene_id "ENSMUSG00000122438.1"; transcript_id "ENSMUST00000253088.1"; gene_type "lncRNA"; gene_name "ENSMUSG00000122438"; transcript_type "lncRNA"; transcript_name "ENSMUST00000253088"; level 2; tag "basic"; tag "TAGENE";
chr9	HAVANA	exon	5998188	5998264	0	+	.	gene_id "ENSMUSG00000122438.1"; transcript_id "ENSMUST00000253090.1"; gene_type "lncRNA"; gene_name "ENSMUSG00000122438"; transcript_type "lncRNA"; transcript_name "ENSMUST00000253090"; exon_number 1; exon_id "ENSMUSE00001502760.1"; level 2; tag "TAGENE";
chr9	HAVANA	transcript	5998188	6041369	0	+	.	gene_id "ENSMUSG00000122438.1"; transcript_id "ENSMUST00000253090.1"; gene_type "lncRNA"; gene_name "ENSMUSG00000122438"; transcript_type "lncRNA"; transcript_name "ENSMUST00000253090"; level 2; tag "TAGENE";
chr9	HAVANA	exon	5998189	5998264	0	+	.	gene_id "ENSMUSG00000122438.1"; transcript_id "ENSMUST00000253089.1"; gene_type "lncRNA"; gene_name "ENSMUSG00000122438"; transcript_type "lncRNA"; transcript_name "ENSMUST00000253089"; exon_number 1; exon_id "ENSMUSE00001502755.1"; level 2; tag "TAGENE";
chr9	HAVANA	exon	5998189	5998264	0	+	.	gene_id "ENSMUSG00000122438.1"; transcript_id "ENSMUST00000253087.1"; gene_type "lncRNA"; gene_name "ENSMUSG00000122438"; transcript_type "lncRNA"; transcript_name "ENSMUST00000253087"; exon_number 1; exon_id "ENSMUSE00001502755.1"; level 2; tag "TAGENE";
chr9	HAVANA	transcript	5998189	6041371	0	+	.	gene_id "ENSMUSG00000122438.1"; transcript_id "ENSMUST00000253089.1"; gene_type "lncRNA"; gene_name "ENSMUSG00000122438"; transcript_type "lncRNA"; transcript_name "ENSMUST00000253089"; level 2; tag "TAGENE";
chr9	HAVANA	transcript	5998189	6054751	0	+	.	gene_id "ENSMUSG00000122438.1"; transcript_id "ENSMUST00000253087.1"; gene_type "lncRNA"; gene_name "ENSMUSG00000122438"; transcript_type "lncRNA"; transcript_name "ENSMUST00000253087"; level 2; tag "TAGENE";
chr9	HAVANA	exon	6008582	6008654	0	+	.	gene_id "ENSMUSG00000122438.1"; transcript_id "ENSMUST00000253092.1"; gene_type "lncRNA"; gene_name "ENSMUSG00000122438"; transcript_type "lncRNA"; transcript_name "ENSMUST00000253092"; exon_number 2; exon_id "ENSMUSE00001502753.1"; level 2; tag "basic"; tag "TAGENE";
chr9	ENSEMBL_gcm37	exon	6008582	6008654	0.0258428190569762	+	.	gene_id "ENSMUSG00000122438.1"; transcript_id "ENSMUSG00000122438.1_tx_10"; exon_id "chr9_6008582_6008654_+"; exonnum "2"; txlen "704";
chr9	ENSEMBL_gcm37	exon	6008582	6008654	0.0400468374655782	+	.	gene_id "ENSMUSG00000122438.1"; transcript_id "ENSMUSG00000122438.1_tx_4"; exon_id "chr9_6008582_6008654_+"; exonnum "2"; txlen "774";
chr9	HAVANA	exon	6014074	6014180	0	+	.	gene_id "ENSMUSG00000122438.1"; transcript_id "ENSMUST00000253086.1"; gene_type "lncRNA"; gene_name "ENSMUSG00000122438"; transcript_type "lncRNA"; transcript_name "ENSMUST00000253086"; exon_number 2; exon_id "ENSMUSE00001502751.1"; level 2; tag "Ensembl_canonical"; tag "GENCODE_Primary"; tag "TAGENE";
chr9	HAVANA	exon	6014074	6014180	0	+	.	gene_id "ENSMUSG00000122438.1"; transcript_id "ENSMUST00000253092.1"; gene_type "lncRNA"; gene_name "ENSMUSG00000122438"; transcript_type "lncRNA"; transcript_name "ENSMUST00000253092"; exon_number 3; exon_id "ENSMUSE00001502751.1"; level 2; tag "basic"; tag "TAGENE";
chr9	HAVANA	exon	6014074	6014180	0	+	.	gene_id "ENSMUSG00000122438.1"; transcript_id "ENSMUST00000253091.1"; gene_type "lncRNA"; gene_name "ENSMUSG00000122438"; transcript_type "lncRNA"; transcript_name "ENSMUST00000253091"; exon_number 2; exon_id "ENSMUSE00001502751.1"; level 2; tag "TAGENE";
chr9	HAVANA	exon	6014074	6014180	0	+	.	gene_id "ENSMUSG00000122438.1"; transcript_id "ENSMUST00000253088.1"; gene_type "lncRNA"; gene_name "ENSMUSG00000122438"; transcript_type "lncRNA"; transcript_name "ENSMUST00000253088"; exon_number 2; exon_id "ENSMUSE00001502751.1"; level 2; tag "basic"; tag "TAGENE";
chr9	HAVANA	exon	6014074	6014180	0	+	.	gene_id "ENSMUSG00000122438.1"; transcript_id "ENSMUST00000253090.1"; gene_type "lncRNA"; gene_name "ENSMUSG00000122438"; transcript_type "lncRNA"; transcript_name "ENSMUST00000253090"; exon_number 2; exon_id "ENSMUSE00001502751.1"; level 2; tag "TAGENE";
chr9	HAVANA	exon	6014074	6014180	0	+	.	gene_id "ENSMUSG00000122438.1"; transcript_id "ENSMUST00000253089.1"; gene_type "lncRNA"; gene_name "ENSMUSG00000122438"; transcript_type "lncRNA"; transcript_name "ENSMUST00000253089"; exon_number 2; exon_id "ENSMUSE00001502751.1"; level 2; tag "TAGENE";
chr9	HAVANA	exon	6014074	6014180	0	+	.	gene_id "ENSMUSG00000122438.1"; transcript_id "ENSMUST00000253087.1"; gene_type "lncRNA"; gene_name "ENSMUSG00000122438"; transcript_type "lncRNA"; transcript_name "ENSMUST00000253087"; exon_number 2; exon_id "ENSMUSE00001502751.1"; level 2; tag "TAGENE";
chr9	ENSEMBL_gcm37	exon	6014074	6014180	0.68565879878161	+	.	gene_id "ENSMUSG00000122438.1"; transcript_id "ENSMUSG00000122438.1_tx_1"; exon_id "chr9_6014074_6014180_+"; exonnum "2"; txlen "701";
chr9	ENSEMBL_gcm37	exon	6014074	6014180	0.0258428190569762	+	.	gene_id "ENSMUSG00000122438.1"; transcript_id "ENSMUSG00000122438.1_tx_10"; exon_id "chr9_6014074_6014180_+"; exonnum "3"; txlen "704";
chr9	ENSEMBL_gcm37	exon	6014074	6014180	0.0122209636620581	+	.	gene_id "ENSMUSG00000122438.1"; transcript_id "ENSMUSG00000122438.1_tx_15"; exon_id "chr9_6014074_6014180_+"; exonnum "2"; txlen "750";
chr9	ENSEMBL_gcm37	exon	6014074	6014180	0.0400468374655782	+	.	gene_id "ENSMUSG00000122438.1"; transcript_id "ENSMUSG00000122438.1_tx_4"; exon_id "chr9_6014074_6014180_+"; exonnum "3"; txlen "774";
chr9	ENSEMBL_gcm37	exon	6014074	6014180	0.0258428190569762	+	.	gene_id "ENSMUSG00000122438.1"; transcript_id "ENSMUSG00000122438.1_tx_9"; exon_id "chr9_6014074_6014180_+"; exonnum "2"; txlen "631";
chr9	HAVANA	exon	6029782	6030089	0	+	.	gene_id "ENSMUSG00000122438.1"; transcript_id "ENSMUST00000253092.1"; gene_type "lncRNA"; gene_name "ENSMUSG00000122438"; transcript_type "lncRNA"; transcript_name "ENSMUST00000253092"; exon_number 4; exon_id "ENSMUSE00001502749.1"; level 2; tag "basic"; tag "TAGENE";
chr9	ENSEMBL_gcm37	exon	6029782	6030089	0.68565879878161	+	.	gene_id "ENSMUSG00000122438.1"; transcript_id "ENSMUSG00000122438.1_tx_1"; exon_id "chr9_6029782_6030089_+"; exonnum "3"; txlen "701";
chr9	ENSEMBL_gcm37	exon	6029782	6030089	0.0400468374655782	+	.	gene_id "ENSMUSG00000122438.1"; transcript_id "ENSMUSG00000122438.1_tx_4"; exon_id "chr9_6029782_6030089_+"; exonnum "4"; txlen "774";
chr9	HAVANA	exon	6029782	6030094	0	+	.	gene_id "ENSMUSG00000122438.1"; transcript_id "ENSMUST00000253091.1"; gene_type "lncRNA"; gene_name "ENSMUSG00000122438"; transcript_type "lncRNA"; transcript_name "ENSMUST00000253091"; exon_number 3; exon_id "ENSMUSE00001502750.1"; level 2; tag "TAGENE";
chr9	HAVANA	exon	6040952	6041369	0	+	.	gene_id "ENSMUSG00000122438.1"; transcript_id "ENSMUST00000253088.1"; gene_type "lncRNA"; gene_name "ENSMUSG00000122438"; transcript_type "lncRNA"; transcript_name "ENSMUST00000253088"; exon_number 3; exon_id "ENSMUSE00001502747.1"; level 2; tag "basic"; tag "TAGENE";
chr9	HAVANA	exon	6040958	6041371	0	+	.	gene_id "ENSMUSG00000122438.1"; transcript_id "ENSMUST00000253089.1"; gene_type "lncRNA"; gene_name "ENSMUSG00000122438"; transcript_type "lncRNA"; transcript_name "ENSMUST00000253089"; exon_number 3; exon_id "ENSMUSE00001502754.1"; level 2; tag "TAGENE";
chr9	HAVANA	exon	6041013	6041369	0	+	.	gene_id "ENSMUSG00000122438.1"; transcript_id "ENSMUST00000253090.1"; gene_type "lncRNA"; gene_name "ENSMUSG00000122438"; transcript_type "lncRNA"; transcript_name "ENSMUST00000253090"; exon_number 3; exon_id "ENSMUSE00001502758.1"; level 2; tag "TAGENE";
chr9	ENSEMBL_gcm37	exon	6041013	6041369	0.0122209636620581	+	.	gene_id "ENSMUSG00000122438.1"; transcript_id "ENSMUSG00000122438.1_tx_15"; exon_id "chr9_6041013_6041369_+"; exonnum "3"; txlen "750";
chr9	HAVANA	exon	6054505	6054752	0	+	.	gene_id "ENSMUSG00000122438.1"; transcript_id "ENSMUST00000253086.1"; gene_type "lncRNA"; gene_name "ENSMUSG00000122438"; transcript_type "lncRNA"; transcript_name "ENSMUST00000253086"; exon_number 3; exon_id "ENSMUSE00001502756.1"; level 2; tag "Ensembl_canonical"; tag "GENCODE_Primary"; tag "TAGENE";
chr9	HAVANA	exon	6054514	6054751	0	+	.	gene_id "ENSMUSG00000122438.1"; transcript_id "ENSMUST00000253087.1"; gene_type "lncRNA"; gene_name "ENSMUSG00000122438"; transcript_type "lncRNA"; transcript_name "ENSMUST00000253087"; exon_number 3; exon_id "ENSMUSE00001502748.1"; level 2; tag "TAGENE";
chr9	ENSEMBL_gcm37	exon	6054514	6054751	0.0258428190569762	+	.	gene_id "ENSMUSG00000122438.1"; transcript_id "ENSMUSG00000122438.1_tx_10"; exon_id "chr9_6054514_6054751_+"; exonnum "4"; txlen "704";
chr9	ENSEMBL_gcm37	exon	6054514	6054751	0.0258428190569762	+	.	gene_id "ENSMUSG00000122438.1"; transcript_id "ENSMUSG00000122438.1_tx_9"; exon_id "chr9_6054514_6054751_+"; exonnum "3"; txlen "631";
chr9	HAVANA	exon	6070313	6070641	0	+	.	gene_id "ENSMUSG00000111707.2"; transcript_id "ENSMUST00000216748.2"; gene_type "processed_pseudogene"; gene_name "Gm9662"; transcript_type "processed_pseudogene"; transcript_name "Gm9662-201"; exon_number 1; exon_id "ENSMUSE00001396901.2"; level 2; transcript_support_level "NA"; mgi_id "MGI:3780070"; ont "PGO:0000004"; tag "basic"; tag "Ensembl_canonical"; tag "GENCODE_Primary"; havana_gene "OTTMUSG00000062233.1"; havana_transcript "OTTMUST00000151832.1";
chr9	HAVANA	gene	6070313	6074278	0	+	.	gene_id "ENSMUSG00000111707.2"; gene_type "processed_pseudogene"; gene_name "Gm9662"; level 2; mgi_id "MGI:3780070"; havana_gene "OTTMUSG00000062233.1";
chr9	HAVANA	transcript	6070313	6074278	0	+	.	gene_id "ENSMUSG00000111707.2"; transcript_id "ENSMUST00000216748.2"; gene_type "processed_pseudogene"; gene_name "Gm9662"; transcript_type "processed_pseudogene"; transcript_name "Gm9662-201"; level 2; transcript_support_level "NA"; mgi_id "MGI:3780070"; ont "PGO:0000004"; tag "basic"; tag "Ensembl_canonical"; tag "GENCODE_Primary"; havana_gene "OTTMUSG00000062233.1"; havana_transcript "OTTMUST00000151832.1";
chr9	HAVANA	exon	6071578	6072295	0	+	.	gene_id "ENSMUSG00000111707.2"; transcript_id "ENSMUST00000216748.2"; gene_type "processed_pseudogene"; gene_name "Gm9662"; transcript_type "processed_pseudogene"; transcript_name "Gm9662-201"; exon_number 2; exon_id "ENSMUSE00001395986.2"; level 2; transcript_support_level "NA"; mgi_id "MGI:3780070"; ont "PGO:0000004"; tag "basic"; tag "Ensembl_canonical"; tag "GENCODE_Primary"; havana_gene "OTTMUSG00000062233.1"; havana_transcript "OTTMUST00000151832.1";
chr9	HAVANA	exon	6074120	6074278	0	+	.	gene_id "ENSMUSG00000111707.2"; transcript_id "ENSMUST00000216748.2"; gene_type "processed_pseudogene"; gene_name "Gm9662"; transcript_type "processed_pseudogene"; transcript_name "Gm9662-201"; exon_number 3; exon_id "ENSMUSE00001399358.2"; level 2; transcript_support_level "NA"; mgi_id "MGI:3780070"; ont "PGO:0000004"; tag "basic"; tag "Ensembl_canonical"; tag "GENCODE_Primary"; havana_gene "OTTMUSG00000062233.1"; havana_transcript "OTTMUST00000151832.1";
chr9	HAVANA	UTR	6168584	6168794	0	+	.	gene_id "ENSMUSG00000032006.16"; transcript_id "ENSMUST00000058692.9"; gene_type "protein_coding"; gene_name "Pdgfd"; transcript_type "protein_coding"; transcript_name "Pdgfd-201"; exon_number 1; exon_id "ENSMUSE00001400507.2"; level 2; protein_id "ENSMUSP00000056240.7"; transcript_support_level "1"; mgi_id "MGI:1919035"; tag "basic"; havana_gene "OTTMUSG00000062234.1"; havana_transcript "OTTMUST00000151833.1";
chr9	HAVANA	exon	6168584	6168918	0	+	.	gene_id "ENSMUSG00000032006.16"; transcript_id "ENSMUST00000058692.9"; gene_type "protein_coding"; gene_name "Pdgfd"; transcript_type "protein_coding"; transcript_name "Pdgfd-201"; exon_number 1; exon_id "ENSMUSE00001400507.2"; level 2; protein_id "ENSMUSP00000056240.7"; transcript_support_level "1"; mgi_id "MGI:1919035"; tag "basic"; havana_gene "OTTMUSG00000062234.1"; havana_transcript "OTTMUST00000151833.1";
chr9	HAVANA	transcript	6168584	6378845	0	+	.	gene_id "ENSMUSG00000032006.16"; transcript_id "ENSMUST00000058692.9"; gene_type "protein_coding"; gene_name "Pdgfd"; transcript_type "protein_coding"; transcript_name "Pdgfd-201"; level 2; protein_id "ENSMUSP00000056240.7"; transcript_support_level "1"; mgi_id "MGI:1919035"; tag "basic"; havana_gene "OTTMUSG00000062234.1"; havana_transcript "OTTMUST00000151833.1";
chr9	HAVANA	gene	6168584	6378850	0	+	.	gene_id "ENSMUSG00000032006.16"; gene_type "protein_coding"; gene_name "Pdgfd"; level 2; mgi_id "MGI:1919035"; havana_gene "OTTMUSG00000062234.1";
chr9	HAVANA	UTR	6168612	6168794	0	+	.	gene_id "ENSMUSG00000032006.16"; transcript_id "ENSMUST00000168039.8"; gene_type "protein_coding"; gene_name "Pdgfd"; transcript_type "protein_coding"; transcript_name "Pdgfd-202"; exon_number 1; exon_id "ENSMUSE00000898360.2"; level 2; protein_id "ENSMUSP00000128388.2"; transcript_support_level "1"; mgi_id "MGI:1919035"; tag "basic"; tag "Ensembl_canonical"; tag "GENCODE_Primary"; tag "appris_principal_1"; tag "CCDS"; ccdsid "CCDS22801.1"; havana_gene "OTTMUSG00000062234.1"; havana_transcript "OTTMUST00000151834.1";
chr9	HAVANA	exon	6168612	6168918	0	+	.	gene_id "ENSMUSG00000032006.16"; transcript_id "ENSMUST00000168039.8"; gene_type "protein_coding"; gene_name "Pdgfd"; transcript_type "protein_coding"; transcript_name "Pdgfd-202"; exon_number 1; exon_id "ENSMUSE00000898360.2"; level 2; protein_id "ENSMUSP00000128388.2"; transcript_support_level "1"; mgi_id "MGI:1919035"; tag "basic"; tag "Ensembl_canonical"; tag "GENCODE_Primary"; tag "appris_principal_1"; tag "CCDS"; ccdsid "CCDS22801.1"; havana_gene "OTTMUSG00000062234.1"; havana_transcript "OTTMUST00000151834.1";
chr9	HAVANA	transcript	6168612	6377519	0	+	.	gene_id "ENSMUSG00000032006.16"; transcript_id "ENSMUST00000168039.8"; gene_type "protein_coding"; gene_name "Pdgfd"; transcript_type "protein_coding"; transcript_name "Pdgfd-202"; level 2; protein_id "ENSMUSP00000128388.2"; transcript_support_level "1"; mgi_id "MGI:1919035"; tag "basic"; tag "Ensembl_canonical"; tag "GENCODE_Primary"; tag "appris_principal_1"; tag "CCDS"; ccdsid "CCDS22801.1"; havana_gene "OTTMUSG00000062234.1"; havana_transcript "OTTMUST00000151834.1";
chr9	HAVANA	UTR	6168661	6168794	0	+	.	gene_id "ENSMUSG00000032006.16"; transcript_id "ENSMUST00000214892.2"; gene_type "protein_coding"; gene_name "Pdgfd"; transcript_type "protein_coding"; transcript_name "Pdgfd-203"; exon_number 1; exon_id "ENSMUSE00000363707.5"; level 2; protein_id "ENSMUSP00000149162.2"; transcript_support_level "1"; mgi_id "MGI:1919035"; tag "basic"; havana_gene "OTTMUSG00000062234.1"; havana_transcript "OTTMUST00000151835.1";
chr9	HAVANA	exon	6168661	6168918	0	+	.	gene_id "ENSMUSG00000032006.16"; transcript_id "ENSMUST00000214892.2"; gene_type "protein_coding"; gene_name "Pdgfd"; transcript_type "protein_coding"; transcript_name "Pdgfd-203"; exon_number 1; exon_id "ENSMUSE00000363707.5"; level 2; protein_id "ENSMUSP00000149162.2"; transcript_support_level "1"; mgi_id "MGI:1919035"; tag "basic"; havana_gene "OTTMUSG00000062234.1"; havana_transcript "OTTMUST00000151835.1";
chr9	HAVANA	transcript	6168661	6378850	0	+	.	gene_id "ENSMUSG00000032006.16"; transcript_id "ENSMUST00000214892.2"; gene_type "protein_coding"; gene_name "Pdgfd"; transcript_type "protein_coding"; transcript_name "Pdgfd-203"; level 2; protein_id "ENSMUSP00000149162.2"; transcript_support_level "1"; mgi_id "MGI:1919035"; tag "basic"; havana_gene "OTTMUSG00000062234.1"; havana_transcript "OTTMUST00000151835.1";
chr9	HAVANA	start_codon	6168795	6168797	0	+	0	gene_id "ENSMUSG00000032006.16"; transcript_id "ENSMUST00000058692.9"; gene_type "protein_coding"; gene_name "Pdgfd"; transcript_type "protein_coding"; transcript_name "Pdgfd-201"; exon_number 1; exon_id "ENSMUSE00001400507.2"; level 2; protein_id "ENSMUSP00000056240.7"; transcript_support_level "1"; mgi_id "MGI:1919035"; tag "basic"; havana_gene "OTTMUSG00000062234.1"; havana_transcript "OTTMUST00000151833.1";
chr9	HAVANA	start_codon	6168795	6168797	0	+	0	gene_id "ENSMUSG00000032006.16"; transcript_id "ENSMUST00000168039.8"; gene_type "protein_coding"; gene_name "Pdgfd"; transcript_type "protein_coding"; transcript_name "Pdgfd-202"; exon_number 1; exon_id "ENSMUSE00000898360.2"; level 2; protein_id "ENSMUSP00000128388.2"; transcript_support_level "1"; mgi_id "MGI:1919035"; tag "basic"; tag "Ensembl_canonical"; tag "GENCODE_Primary"; tag "appris_principal_1"; tag "CCDS"; ccdsid "CCDS22801.1"; havana_gene "OTTMUSG00000062234.1"; havana_transcript "OTTMUST00000151834.1";
chr9	HAVANA	start_codon	6168795	6168797	0	+	0	gene_id "ENSMUSG00000032006.16"; transcript_id "ENSMUST00000214892.2"; gene_type "protein_coding"; gene_name "Pdgfd"; transcript_type "protein_coding"; transcript_name "Pdgfd-203"; exon_number 1; exon_id "ENSMUSE00000363707.5"; level 2; protein_id "ENSMUSP00000149162.2"; transcript_support_level "1"; mgi_id "MGI:1919035"; tag "basic"; havana_gene "OTTMUSG00000062234.1"; havana_transcript "OTTMUST00000151835.1";
chr9	HAVANA	CDS	6168795	6168918	0	+	0	gene_id "ENSMUSG00000032006.16"; transcript_id "ENSMUST00000058692.9"; gene_type "protein_coding"; gene_name "Pdgfd"; transcript_type "protein_coding"; transcript_name "Pdgfd-201"; exon_number 1; exon_id "ENSMUSE00001400507.2"; level 2; protein_id "ENSMUSP00000056240.7"; transcript_support_level "1"; mgi_id "MGI:1919035"; tag "basic"; havana_gene "OTTMUSG00000062234.1"; havana_transcript "OTTMUST00000151833.1";
chr9	HAVANA	CDS	6168795	6168918	0	+	0	gene_id "ENSMUSG00000032006.16"; transcript_id "ENSMUST00000168039.8"; gene_type "protein_coding"; gene_name "Pdgfd"; transcript_type "protein_coding"; transcript_name "Pdgfd-202"; exon_number 1; exon_id "ENSMUSE00000898360.2"; level 2; protein_id "ENSMUSP00000128388.2"; transcript_support_level "1"; mgi_id "MGI:1919035"; tag "basic"; tag "Ensembl_canonical"; tag "GENCODE_Primary"; tag "appris_principal_1"; tag "CCDS"; ccdsid "CCDS22801.1"; havana_gene "OTTMUSG00000062234.1"; havana_transcript "OTTMUST00000151834.1";
chr9	HAVANA	CDS	6168795	6168918	0	+	0	gene_id "ENSMUSG00000032006.16"; transcript_id "ENSMUST00000214892.2"; gene_type "protein_coding"; gene_name "Pdgfd"; transcript_type "protein_coding"; transcript_name "Pdgfd-203"; exon_number 1; exon_id "ENSMUSE00000363707.5"; level 2; protein_id "ENSMUSP00000149162.2"; transcript_support_level "1"; mgi_id "MGI:1919035"; tag "basic"; havana_gene "OTTMUSG00000062234.1"; havana_transcript "OTTMUST00000151835.1";
chr9	HAVANA	exon	6249068	6249184	0	+	.	gene_id "ENSMUSG00000124922.1"; transcript_id "ENSMUST00000266940.1"; gene_type "lncRNA"; gene_name "ENSMUSG00000124922"; transcript_type "lncRNA"; transcript_name "ENSMUST00000266940"; exon_number 1; exon_id "ENSMUSE00001529471.1"; level 2; tag "basic"; tag "Ensembl_canonical"; tag "GENCODE_Primary"; tag "TAGENE";
chr9	HAVANA	gene	6249068	6253313	0	+	.	gene_id "ENSMUSG00000124922.1"; gene_type "lncRNA"; gene_name "ENSMUSG00000124922"; level 2; tag "overlapping_locus";
chr9	HAVANA	transcript	6249068	6253313	0	+	.	gene_id "ENSMUSG00000124922.1"; transcript_id "ENSMUST00000266940.1"; gene_type "lncRNA"; gene_name "ENSMUSG00000124922"; transcript_type "lncRNA"; transcript_name "ENSMUST00000266940"; level 2; tag "basic"; tag "Ensembl_canonical"; tag "GENCODE_Primary"; tag "TAGENE";
chr9	HAVANA	exon	6250014	6250082	0	+	.	gene_id "ENSMUSG00000124922.1"; transcript_id "ENSMUST00000266941.1"; gene_type "lncRNA"; gene_name "ENSMUSG00000124922"; transcript_type "lncRNA"; transcript_name "ENSMUST00000266941"; exon_number 1; exon_id "ENSMUSE00001529469.1"; level 2; tag "TAGENE";
chr9	HAVANA	transcript	6250014	6253309	0	+	.	gene_id "ENSMUSG00000124922.1"; transcript_id "ENSMUST00000266941.1"; gene_type "lncRNA"; gene_name "ENSMUSG00000124922"; transcript_type "lncRNA"; transcript_name "ENSMUST00000266941"; level 2; tag "TAGENE";
chr9	HAVANA	exon	6251646	6251743	0	+	.	gene_id "ENSMUSG00000124922.1"; transcript_id "ENSMUST00000266940.1"; gene_type "lncRNA"; gene_name "ENSMUSG00000124922"; transcript_type "lncRNA"; transcript_name "ENSMUST00000266940"; exon_number 2; exon_id "ENSMUSE00001529467.1"; level 2; tag "basic"; tag "Ensembl_canonical"; tag "GENCODE_Primary"; tag "TAGENE";
chr9	HAVANA	exon	6251646	6251743	0	+	.	gene_id "ENSMUSG00000124922.1"; transcript_id "ENSMUST00000266941.1"; gene_type "lncRNA"; gene_name "ENSMUSG00000124922"; transcript_type "lncRNA"; transcript_name "ENSMUST00000266941"; exon_number 2; exon_id "ENSMUSE00001529467.1"; level 2; tag "TAGENE";
chr9	HAVANA	exon	6253167	6253309	0	+	.	gene_id "ENSMUSG00000124922.1"; transcript_id "ENSMUST00000266941.1"; gene_type "lncRNA"; gene_name "ENSMUSG00000124922"; transcript_type "lncRNA"; transcript_name "ENSMUST00000266941"; exon_number 3; exon_id "ENSMUSE00001529468.1"; level 2; tag "TAGENE";
chr9	HAVANA	exon	6253167	6253313	0	+	.	gene_id "ENSMUSG00000124922.1"; transcript_id "ENSMUST00000266940.1"; gene_type "lncRNA"; gene_name "ENSMUSG00000124922"; transcript_type "lncRNA"; transcript_name "ENSMUST00000266940"; exon_number 3; exon_id "ENSMUSE00001529470.1"; level 2; tag "basic"; tag "Ensembl_canonical"; tag "GENCODE_Primary"; tag "TAGENE";
chr9	sragcm37_es	exon	6258645	6258713	0.00672403247367661	+	.	gene_id "ENSMUSG00000032006.16"; transcript_id "ENSMUSG00000032006.16_tx_5"; exon_id "chr9_6258645_6258713_+"; exonnum "1"; txlen "3265";
chr9	sragcm37_es	exon	6258645	6258713	0.00672403247367661	+	.	gene_id "ENSMUSG00000032006.16"; transcript_id "ENSMUSG00000032006.16_tx_6"; exon_id "chr9_6258645_6258713_+"; exonnum "1"; txlen "3247";
chr9	sragcm37_mid	exon	6263025	6263154	0.00672403247367661	+	.	gene_id "ENSMUSG00000032006.16"; transcript_id "ENSMUSG00000032006.16_tx_5"; exon_id "chr9_6263025_6263154_+"; exonnum "2"; txlen "3265";
chr9	sragcm37_mid	exon	6263025	6263154	0.00672403247367661	+	.	gene_id "ENSMUSG00000032006.16"; transcript_id "ENSMUSG00000032006.16_tx_6"; exon_id "chr9_6263025_6263154_+"; exonnum "2"; txlen "3247";
chr9	sragcm37_mid	exon	6269538	6269624	0.00672403247367661	+	.	gene_id "ENSMUSG00000032006.16"; transcript_id "ENSMUSG00000032006.16_tx_5"; exon_id "chr9_6269538_6269624_+"; exonnum "3"; txlen "3265";
chr9	sragcm37_mid	exon	6269538	6269624	0.00672403247367661	+	.	gene_id "ENSMUSG00000032006.16"; transcript_id "ENSMUSG00000032006.16_tx_6"; exon_id "chr9_6269538_6269624_+"; exonnum "3"; txlen "3247";
chr9	HAVANA	exon	6288472	6288676	0	+	.	gene_id "ENSMUSG00000032006.16"; transcript_id "ENSMUST00000168039.8"; gene_type "protein_coding"; gene_name "Pdgfd"; transcript_type "protein_coding"; transcript_name "Pdgfd-202"; exon_number 2; exon_id "ENSMUSE00000347848.4"; level 2; protein_id "ENSMUSP00000128388.2"; transcript_support_level "1"; mgi_id "MGI:1919035"; tag "basic"; tag "Ensembl_canonical"; tag "GENCODE_Primary"; tag "appris_principal_1"; tag "CCDS"; ccdsid "CCDS22801.1"; havana_gene "OTTMUSG00000062234.1"; havana_transcript "OTTMUST00000151834.1";
chr9	HAVANA	CDS	6288472	6288676	0	+	2	gene_id "ENSMUSG00000032006.16"; transcript_id "ENSMUST00000168039.8"; gene_type "protein_coding"; gene_name "Pdgfd"; transcript_type "protein_coding"; transcript_name "Pdgfd-202"; exon_number 2; exon_id "ENSMUSE00000347848.4"; level 2; protein_id "ENSMUSP00000128388.2"; transcript_support_level "1"; mgi_id "MGI:1919035"; tag "basic"; tag "Ensembl_canonical"; tag "GENCODE_Primary"; tag "appris_principal_1"; tag "CCDS"; ccdsid "CCDS22801.1"; havana_gene "OTTMUSG00000062234.1"; havana_transcript "OTTMUST00000151834.1";
chr9	HAVANA	exon	6288472	6288676	0	+	.	gene_id "ENSMUSG00000032006.16"; transcript_id "ENSMUST00000214892.2"; gene_type "protein_coding"; gene_name "Pdgfd"; transcript_type "protein_coding"; transcript_name "Pdgfd-203"; exon_number 2; exon_id "ENSMUSE00000347848.4"; level 2; protein_id "ENSMUSP00000149162.2"; transcript_support_level "1"; mgi_id "MGI:1919035"; tag "basic"; havana_gene "OTTMUSG00000062234.1"; havana_transcript "OTTMUST00000151835.1";
chr9	HAVANA	CDS	6288472	6288676	0	+	2	gene_id "ENSMUSG00000032006.16"; transcript_id "ENSMUST00000214892.2"; gene_type "protein_coding"; gene_name "Pdgfd"; transcript_type "protein_coding"; transcript_name "Pdgfd-203"; exon_number 2; exon_id "ENSMUSE00000347848.4"; level 2; protein_id "ENSMUSP00000149162.2"; transcript_support_level "1"; mgi_id "MGI:1919035"; tag "basic"; havana_gene "OTTMUSG00000062234.1"; havana_transcript "OTTMUST00000151835.1";
chr9	ENSEMBL_gcm37	exon	6288472	6288676	0.00672403247367661	+	.	gene_id "ENSMUSG00000032006.16"; transcript_id "ENSMUSG00000032006.16_tx_5"; exon_id "chr9_6288472_6288676_+"; exonnum "4"; txlen "3265";
chr9	HAVANA	exon	6288490	6288676	0	+	.	gene_id "ENSMUSG00000032006.16"; transcript_id "ENSMUST00000058692.9"; gene_type "protein_coding"; gene_name "Pdgfd"; transcript_type "protein_coding"; transcript_name "Pdgfd-201"; exon_number 2; exon_id "ENSMUSE00000912461.2"; level 2; protein_id "ENSMUSP00000056240.7"; transcript_support_level "1"; mgi_id "MGI:1919035"; tag "basic"; havana_gene "OTTMUSG00000062234.1"; havana_transcript "OTTMUST00000151833.1";
chr9	HAVANA	CDS	6288490	6288676	0	+	2	gene_id "ENSMUSG00000032006.16"; transcript_id "ENSMUST00000058692.9"; gene_type "protein_coding"; gene_name "Pdgfd"; transcript_type "protein_coding"; transcript_name "Pdgfd-201"; exon_number 2; exon_id "ENSMUSE00000912461.2"; level 2; protein_id "ENSMUSP00000056240.7"; transcript_support_level "1"; mgi_id "MGI:1919035"; tag "basic"; havana_gene "OTTMUSG00000062234.1"; havana_transcript "OTTMUST00000151833.1";
chr9	ENSEMBL_gcm37	exon	6288490	6288676	0.00672403247367661	+	.	gene_id "ENSMUSG00000032006.16"; transcript_id "ENSMUSG00000032006.16_tx_6"; exon_id "chr9_6288490_6288676_+"; exonnum "4"; txlen "3247";
chr9	HAVANA	exon	6293757	6293937	0	+	.	gene_id "ENSMUSG00000032006.16"; transcript_id "ENSMUST00000058692.9"; gene_type "protein_coding"; gene_name "Pdgfd"; transcript_type "protein_coding"; transcript_name "Pdgfd-201"; exon_number 3; exon_id "ENSMUSE00000215739.4"; level 2; protein_id "ENSMUSP00000056240.7"; transcript_support_level "1"; mgi_id "MGI:1919035"; tag "basic"; havana_gene "OTTMUSG00000062234.1"; havana_transcript "OTTMUST00000151833.1";
chr9	HAVANA	CDS	6293757	6293937	0	+	1	gene_id "ENSMUSG00000032006.16"; transcript_id "ENSMUST00000058692.9"; gene_type "protein_coding"; gene_name "Pdgfd"; transcript_type "protein_coding"; transcript_name "Pdgfd-201"; exon_number 3; exon_id "ENSMUSE00000215739.4"; level 2; protein_id "ENSMUSP00000056240.7"; transcript_support_level "1"; mgi_id "MGI:1919035"; tag "basic"; havana_gene "OTTMUSG00000062234.1"; havana_transcript "OTTMUST00000151833.1";
chr9	HAVANA	exon	6293757	6293937	0	+	.	gene_id "ENSMUSG00000032006.16"; transcript_id "ENSMUST00000168039.8"; gene_type "protein_coding"; gene_name "Pdgfd"; transcript_type "protein_coding"; transcript_name "Pdgfd-202"; exon_number 3; exon_id "ENSMUSE00000215739.4"; level 2; protein_id "ENSMUSP00000128388.2"; transcript_support_level "1"; mgi_id "MGI:1919035"; tag "basic"; tag "Ensembl_canonical"; tag "GENCODE_Primary"; tag "appris_principal_1"; tag "CCDS"; ccdsid "CCDS22801.1"; havana_gene "OTTMUSG00000062234.1"; havana_transcript "OTTMUST00000151834.1";
chr9	HAVANA	CDS	6293757	6293937	0	+	1	gene_id "ENSMUSG00000032006.16"; transcript_id "ENSMUST00000168039.8"; gene_type "protein_coding"; gene_name "Pdgfd"; transcript_type "protein_coding"; transcript_name "Pdgfd-202"; exon_number 3; exon_id "ENSMUSE00000215739.4"; level 2; protein_id "ENSMUSP00000128388.2"; transcript_support_level "1"; mgi_id "MGI:1919035"; tag "basic"; tag "Ensembl_canonical"; tag "GENCODE_Primary"; tag "appris_principal_1"; tag "CCDS"; ccdsid "CCDS22801.1"; havana_gene "OTTMUSG00000062234.1"; havana_transcript "OTTMUST00000151834.1";
chr9	HAVANA	exon	6293757	6293937	0	+	.	gene_id "ENSMUSG00000032006.16"; transcript_id "ENSMUST00000214892.2"; gene_type "protein_coding"; gene_name "Pdgfd"; transcript_type "protein_coding"; transcript_name "Pdgfd-203"; exon_number 3; exon_id "ENSMUSE00000215739.4"; level 2; protein_id "ENSMUSP00000149162.2"; transcript_support_level "1"; mgi_id "MGI:1919035"; tag "basic"; havana_gene "OTTMUSG00000062234.1"; havana_transcript "OTTMUST00000151835.1";
chr9	HAVANA	CDS	6293757	6293937	0	+	1	gene_id "ENSMUSG00000032006.16"; transcript_id "ENSMUST00000214892.2"; gene_type "protein_coding"; gene_name "Pdgfd"; transcript_type "protein_coding"; transcript_name "Pdgfd-203"; exon_number 3; exon_id "ENSMUSE00000215739.4"; level 2; protein_id "ENSMUSP00000149162.2"; transcript_support_level "1"; mgi_id "MGI:1919035"; tag "basic"; havana_gene "OTTMUSG00000062234.1"; havana_transcript "OTTMUST00000151835.1";
chr9	ENSEMBL_gcm37	exon	6293757	6293937	0.00672403247367661	+	.	gene_id "ENSMUSG00000032006.16"; transcript_id "ENSMUSG00000032006.16_tx_5"; exon_id "chr9_6293757_6293937_+"; exonnum "5"; txlen "3265";
chr9	ENSEMBL_gcm37	exon	6293757	6293937	0.00672403247367661	+	.	gene_id "ENSMUSG00000032006.16"; transcript_id "ENSMUSG00000032006.16_tx_6"; exon_id "chr9_6293757_6293937_+"; exonnum "5"; txlen "3247";
chr9	sragcm37_mid	exon	6328819	6328902	0.00672403247367661	+	.	gene_id "ENSMUSG00000032006.16"; transcript_id "ENSMUSG00000032006.16_tx_5"; exon_id "chr9_6328819_6328902_+"; exonnum "6"; txlen "3265";
chr9	sragcm37_mid	exon	6328819	6328902	0.00672403247367661	+	.	gene_id "ENSMUSG00000032006.16"; transcript_id "ENSMUSG00000032006.16_tx_6"; exon_id "chr9_6328819_6328902_+"; exonnum "6"; txlen "3247";
chr9	HAVANA	exon	6333324	6333386	0	+	.	gene_id "ENSMUSG00000032006.16"; transcript_id "ENSMUST00000058692.9"; gene_type "protein_coding"; gene_name "Pdgfd"; transcript_type "protein_coding"; transcript_name "Pdgfd-201"; exon_number 4; exon_id "ENSMUSE00000305066.4"; level 2; protein_id "ENSMUSP00000056240.7"; transcript_support_level "1"; mgi_id "MGI:1919035"; tag "basic"; havana_gene "OTTMUSG00000062234.1"; havana_transcript "OTTMUST00000151833.1";
chr9	HAVANA	CDS	6333324	6333386	0	+	0	gene_id "ENSMUSG00000032006.16"; transcript_id "ENSMUST00000058692.9"; gene_type "protein_coding"; gene_name "Pdgfd"; transcript_type "protein_coding"; transcript_name "Pdgfd-201"; exon_number 4; exon_id "ENSMUSE00000305066.4"; level 2; protein_id "ENSMUSP00000056240.7"; transcript_support_level "1"; mgi_id "MGI:1919035"; tag "basic"; havana_gene "OTTMUSG00000062234.1"; havana_transcript "OTTMUST00000151833.1";
chr9	HAVANA	exon	6333324	6333386	0	+	.	gene_id "ENSMUSG00000032006.16"; transcript_id "ENSMUST00000168039.8"; gene_type "protein_coding"; gene_name "Pdgfd"; transcript_type "protein_coding"; transcript_name "Pdgfd-202"; exon_number 4; exon_id "ENSMUSE00000305066.4"; level 2; protein_id "ENSMUSP00000128388.2"; transcript_support_level "1"; mgi_id "MGI:1919035"; tag "basic"; tag "Ensembl_canonical"; tag "GENCODE_Primary"; tag "appris_principal_1"; tag "CCDS"; ccdsid "CCDS22801.1"; havana_gene "OTTMUSG00000062234.1"; havana_transcript "OTTMUST00000151834.1";
chr9	HAVANA	CDS	6333324	6333386	0	+	0	gene_id "ENSMUSG00000032006.16"; transcript_id "ENSMUST00000168039.8"; gene_type "protein_coding"; gene_name "Pdgfd"; transcript_type "protein_coding"; transcript_name "Pdgfd-202"; exon_number 4; exon_id "ENSMUSE00000305066.4"; level 2; protein_id "ENSMUSP00000128388.2"; transcript_support_level "1"; mgi_id "MGI:1919035"; tag "basic"; tag "Ensembl_canonical"; tag "GENCODE_Primary"; tag "appris_principal_1"; tag "CCDS"; ccdsid "CCDS22801.1"; havana_gene "OTTMUSG00000062234.1"; havana_transcript "OTTMUST00000151834.1";
chr9	HAVANA	exon	6333324	6333386	0	+	.	gene_id "ENSMUSG00000032006.16"; transcript_id "ENSMUST00000214892.2"; gene_type "protein_coding"; gene_name "Pdgfd"; transcript_type "protein_coding"; transcript_name "Pdgfd-203"; exon_number 4; exon_id "ENSMUSE00000305066.4"; level 2; protein_id "ENSMUSP00000149162.2"; transcript_support_level "1"; mgi_id "MGI:1919035"; tag "basic"; havana_gene "OTTMUSG00000062234.1"; havana_transcript "OTTMUST00000151835.1";
chr9	HAVANA	CDS	6333324	6333386	0	+	0	gene_id "ENSMUSG00000032006.16"; transcript_id "ENSMUST00000214892.2"; gene_type "protein_coding"; gene_name "Pdgfd"; transcript_type "protein_coding"; transcript_name "Pdgfd-203"; exon_number 4; exon_id "ENSMUSE00000305066.4"; level 2; protein_id "ENSMUSP00000149162.2"; transcript_support_level "1"; mgi_id "MGI:1919035"; tag "basic"; havana_gene "OTTMUSG00000062234.1"; havana_transcript "OTTMUST00000151835.1";
chr9	ENSEMBL_gcm37	exon	6333324	6333386	0.00672403247367661	+	.	gene_id "ENSMUSG00000032006.16"; transcript_id "ENSMUSG00000032006.16_tx_5"; exon_id "chr9_6333324_6333386_+"; exonnum "7"; txlen "3265";
chr9	ENSEMBL_gcm37	exon	6333324	6333386	0.00672403247367661	+	.	gene_id "ENSMUSG00000032006.16"; transcript_id "ENSMUSG00000032006.16_tx_6"; exon_id "chr9_6333324_6333386_+"; exonnum "7"; txlen "3247";
chr9	HAVANA	exon	6337243	6337441	0	+	.	gene_id "ENSMUSG00000032006.16"; transcript_id "ENSMUST00000058692.9"; gene_type "protein_coding"; gene_name "Pdgfd"; transcript_type "protein_coding"; transcript_name "Pdgfd-201"; exon_number 5; exon_id "ENSMUSE00000215741.4"; level 2; protein_id "ENSMUSP00000056240.7"; transcript_support_level "1"; mgi_id "MGI:1919035"; tag "basic"; havana_gene "OTTMUSG00000062234.1"; havana_transcript "OTTMUST00000151833.1";
chr9	HAVANA	CDS	6337243	6337441	0	+	0	gene_id "ENSMUSG00000032006.16"; transcript_id "ENSMUST00000058692.9"; gene_type "protein_coding"; gene_name "Pdgfd"; transcript_type "protein_coding"; transcript_name "Pdgfd-201"; exon_number 5; exon_id "ENSMUSE00000215741.4"; level 2; protein_id "ENSMUSP00000056240.7"; transcript_support_level "1"; mgi_id "MGI:1919035"; tag "basic"; havana_gene "OTTMUSG00000062234.1"; havana_transcript "OTTMUST00000151833.1";
chr9	HAVANA	exon	6337243	6337441	0	+	.	gene_id "ENSMUSG00000032006.16"; transcript_id "ENSMUST00000168039.8"; gene_type "protein_coding"; gene_name "Pdgfd"; transcript_type "protein_coding"; transcript_name "Pdgfd-202"; exon_number 5; exon_id "ENSMUSE00000215741.4"; level 2; protein_id "ENSMUSP00000128388.2"; transcript_support_level "1"; mgi_id "MGI:1919035"; tag "basic"; tag "Ensembl_canonical"; tag "GENCODE_Primary"; tag "appris_principal_1"; tag "CCDS"; ccdsid "CCDS22801.1"; havana_gene "OTTMUSG00000062234.1"; havana_transcript "OTTMUST00000151834.1";
chr9	HAVANA	CDS	6337243	6337441	0	+	0	gene_id "ENSMUSG00000032006.16"; transcript_id "ENSMUST00000168039.8"; gene_type "protein_coding"; gene_name "Pdgfd"; transcript_type "protein_coding"; transcript_name "Pdgfd-202"; exon_number 5; exon_id "ENSMUSE00000215741.4"; level 2; protein_id "ENSMUSP00000128388.2"; transcript_support_level "1"; mgi_id "MGI:1919035"; tag "basic"; tag "Ensembl_canonical"; tag "GENCODE_Primary"; tag "appris_principal_1"; tag "CCDS"; ccdsid "CCDS22801.1"; havana_gene "OTTMUSG00000062234.1"; havana_transcript "OTTMUST00000151834.1";
chr9	HAVANA	exon	6337243	6337441	0	+	.	gene_id "ENSMUSG00000032006.16"; transcript_id "ENSMUST00000214892.2"; gene_type "protein_coding"; gene_name "Pdgfd"; transcript_type "protein_coding"; transcript_name "Pdgfd-203"; exon_number 5; exon_id "ENSMUSE00000215741.4"; level 2; protein_id "ENSMUSP00000149162.2"; transcript_support_level "1"; mgi_id "MGI:1919035"; tag "basic"; havana_gene "OTTMUSG00000062234.1"; havana_transcript "OTTMUST00000151835.1";
chr9	HAVANA	CDS	6337243	6337441	0	+	0	gene_id "ENSMUSG00000032006.16"; transcript_id "ENSMUST00000214892.2"; gene_type "protein_coding"; gene_name "Pdgfd"; transcript_type "protein_coding"; transcript_name "Pdgfd-203"; exon_number 5; exon_id "ENSMUSE00000215741.4"; level 2; protein_id "ENSMUSP00000149162.2"; transcript_support_level "1"; mgi_id "MGI:1919035"; tag "basic"; havana_gene "OTTMUSG00000062234.1"; havana_transcript "OTTMUST00000151835.1";
chr9	ENSEMBL_gcm37	exon	6337243	6337441	0.00672403247367661	+	.	gene_id "ENSMUSG00000032006.16"; transcript_id "ENSMUSG00000032006.16_tx_5"; exon_id "chr9_6337243_6337441_+"; exonnum "8"; txlen "3265";
chr9	ENSEMBL_gcm37	exon	6337243	6337441	0.00672403247367661	+	.	gene_id "ENSMUSG00000032006.16"; transcript_id "ENSMUSG00000032006.16_tx_6"; exon_id "chr9_6337243_6337441_+"; exonnum "8"; txlen "3247";
chr9	sragcm37_mid	exon	6354369	6354449	0.00672403247367661	+	.	gene_id "ENSMUSG00000032006.16"; transcript_id "ENSMUSG00000032006.16_tx_5"; exon_id "chr9_6354369_6354449_+"; exonnum "9"; txlen "3265";
chr9	sragcm37_mid	exon	6354369	6354449	0.00672403247367661	+	.	gene_id "ENSMUSG00000032006.16"; transcript_id "ENSMUSG00000032006.16_tx_6"; exon_id "chr9_6354369_6354449_+"; exonnum "9"; txlen "3247";
chr9	HAVANA	exon	6359703	6359917	0	+	.	gene_id "ENSMUSG00000032006.16"; transcript_id "ENSMUST00000058692.9"; gene_type "protein_coding"; gene_name "Pdgfd"; transcript_type "protein_coding"; transcript_name "Pdgfd-201"; exon_number 6; exon_id "ENSMUSE00000215737.4"; level 2; protein_id "ENSMUSP00000056240.7"; transcript_support_level "1"; mgi_id "MGI:1919035"; tag "basic"; havana_gene "OTTMUSG00000062234.1"; havana_transcript "OTTMUST00000151833.1";
chr9	HAVANA	CDS	6359703	6359917	0	+	2	gene_id "ENSMUSG00000032006.16"; transcript_id "ENSMUST00000058692.9"; gene_type "protein_coding"; gene_name "Pdgfd"; transcript_type "protein_coding"; transcript_name "Pdgfd-201"; exon_number 6; exon_id "ENSMUSE00000215737.4"; level 2; protein_id "ENSMUSP00000056240.7"; transcript_support_level "1"; mgi_id "MGI:1919035"; tag "basic"; havana_gene "OTTMUSG00000062234.1"; havana_transcript "OTTMUST00000151833.1";
chr9	HAVANA	exon	6359703	6359917	0	+	.	gene_id "ENSMUSG00000032006.16"; transcript_id "ENSMUST00000168039.8"; gene_type "protein_coding"; gene_name "Pdgfd"; transcript_type "protein_coding"; transcript_name "Pdgfd-202"; exon_number 6; exon_id "ENSMUSE00000215737.4"; level 2; protein_id "ENSMUSP00000128388.2"; transcript_support_level "1"; mgi_id "MGI:1919035"; tag "basic"; tag "Ensembl_canonical"; tag "GENCODE_Primary"; tag "appris_principal_1"; tag "CCDS"; ccdsid "CCDS22801.1"; havana_gene "OTTMUSG00000062234.1"; havana_transcript "OTTMUST00000151834.1";
chr9	HAVANA	CDS	6359703	6359917	0	+	2	gene_id "ENSMUSG00000032006.16"; transcript_id "ENSMUST00000168039.8"; gene_type "protein_coding"; gene_name "Pdgfd"; transcript_type "protein_coding"; transcript_name "Pdgfd-202"; exon_number 6; exon_id "ENSMUSE00000215737.4"; level 2; protein_id "ENSMUSP00000128388.2"; transcript_support_level "1"; mgi_id "MGI:1919035"; tag "basic"; tag "Ensembl_canonical"; tag "GENCODE_Primary"; tag "appris_principal_1"; tag "CCDS"; ccdsid "CCDS22801.1"; havana_gene "OTTMUSG00000062234.1"; havana_transcript "OTTMUST00000151834.1";
chr9	ENSEMBL_gcm37	exon	6359703	6359917	0.00672403247367661	+	.	gene_id "ENSMUSG00000032006.16"; transcript_id "ENSMUSG00000032006.16_tx_5"; exon_id "chr9_6359703_6359917_+"; exonnum "10"; txlen "3265";
chr9	ENSEMBL_gcm37	exon	6359703	6359917	0.00672403247367661	+	.	gene_id "ENSMUSG00000032006.16"; transcript_id "ENSMUSG00000032006.16_tx_6"; exon_id "chr9_6359703_6359917_+"; exonnum "10"; txlen "3247";
chr9	HAVANA	CDS	6376895	6376905	0	+	2	gene_id "ENSMUSG00000032006.16"; transcript_id "ENSMUST00000214892.2"; gene_type "protein_coding"; gene_name "Pdgfd"; transcript_type "protein_coding"; transcript_name "Pdgfd-203"; exon_number 6; exon_id "ENSMUSE00001403154.2"; level 2; protein_id "ENSMUSP00000149162.2"; transcript_support_level "1"; mgi_id "MGI:1919035"; tag "basic"; havana_gene "OTTMUSG00000062234.1"; havana_transcript "OTTMUST00000151835.1";
chr9	HAVANA	CDS	6376895	6377017	0	+	0	gene_id "ENSMUSG00000032006.16"; transcript_id "ENSMUST00000058692.9"; gene_type "protein_coding"; gene_name "Pdgfd"; transcript_type "protein_coding"; transcript_name "Pdgfd-201"; exon_number 7; exon_id "ENSMUSE00001075964.3"; level 2; protein_id "ENSMUSP00000056240.7"; transcript_support_level "1"; mgi_id "MGI:1919035"; tag "basic"; havana_gene "OTTMUSG00000062234.1"; havana_transcript "OTTMUST00000151833.1";
chr9	HAVANA	CDS	6376895	6377017	0	+	0	gene_id "ENSMUSG00000032006.16"; transcript_id "ENSMUST00000168039.8"; gene_type "protein_coding"; gene_name "Pdgfd"; transcript_type "protein_coding"; transcript_name "Pdgfd-202"; exon_number 7; exon_id "ENSMUSE00000883074.2"; level 2; protein_id "ENSMUSP00000128388.2"; transcript_support_level "1"; mgi_id "MGI:1919035"; tag "basic"; tag "Ensembl_canonical"; tag "GENCODE_Primary"; tag "appris_principal_1"; tag "CCDS"; ccdsid "CCDS22801.1"; havana_gene "OTTMUSG00000062234.1"; havana_transcript "OTTMUST00000151834.1";
chr9	HAVANA	exon	6376895	6377519	0	+	.	gene_id "ENSMUSG00000032006.16"; transcript_id "ENSMUST00000168039.8"; gene_type "protein_coding"; gene_name "Pdgfd"; transcript_type "protein_coding"; transcript_name "Pdgfd-202"; exon_number 7; exon_id "ENSMUSE00000883074.2"; level 2; protein_id "ENSMUSP00000128388.2"; transcript_support_level "1"; mgi_id "MGI:1919035"; tag "basic"; tag "Ensembl_canonical"; tag "GENCODE_Primary"; tag "appris_principal_1"; tag "CCDS"; ccdsid "CCDS22801.1"; havana_gene "OTTMUSG00000062234.1"; havana_transcript "OTTMUST00000151834.1";
chr9	HAVANA	exon	6376895	6378845	0	+	.	gene_id "ENSMUSG00000032006.16"; transcript_id "ENSMUST00000058692.9"; gene_type "protein_coding"; gene_name "Pdgfd"; transcript_type "protein_coding"; transcript_name "Pdgfd-201"; exon_number 7; exon_id "ENSMUSE00001075964.3"; level 2; protein_id "ENSMUSP00000056240.7"; transcript_support_level "1"; mgi_id "MGI:1919035"; tag "basic"; havana_gene "OTTMUSG00000062234.1"; havana_transcript "OTTMUST00000151833.1";
chr9	ENSEMBL_gcm37	exon	6376895	6378845	0.00672403247367661	+	.	gene_id "ENSMUSG00000032006.16"; transcript_id "ENSMUSG00000032006.16_tx_5"; exon_id "chr9_6376895_6378845_+"; exonnum "11"; txlen "3265";
chr9	ENSEMBL_gcm37	exon	6376895	6378845	0.00672403247367661	+	.	gene_id "ENSMUSG00000032006.16"; transcript_id "ENSMUSG00000032006.16_tx_6"; exon_id "chr9_6376895_6378845_+"; exonnum "11"; txlen "3247";
chr9	HAVANA	exon	6376895	6378850	0	+	.	gene_id "ENSMUSG00000032006.16"; transcript_id "ENSMUST00000214892.2"; gene_type "protein_coding"; gene_name "Pdgfd"; transcript_type "protein_coding"; transcript_name "Pdgfd-203"; exon_number 6; exon_id "ENSMUSE00001403154.2"; level 2; protein_id "ENSMUSP00000149162.2"; transcript_support_level "1"; mgi_id "MGI:1919035"; tag "basic"; havana_gene "OTTMUSG00000062234.1"; havana_transcript "OTTMUST00000151835.1";
chr9	HAVANA	stop_codon	6376906	6376908	0	+	0	gene_id "ENSMUSG00000032006.16"; transcript_id "ENSMUST00000214892.2"; gene_type "protein_coding"; gene_name "Pdgfd"; transcript_type "protein_coding"; transcript_name "Pdgfd-203"; exon_number 6; exon_id "ENSMUSE00001403154.2"; level 2; protein_id "ENSMUSP00000149162.2"; transcript_support_level "1"; mgi_id "MGI:1919035"; tag "basic"; havana_gene "OTTMUSG00000062234.1"; havana_transcript "OTTMUST00000151835.1";
chr9	HAVANA	UTR	6376906	6378850	0	+	.	gene_id "ENSMUSG00000032006.16"; transcript_id "ENSMUST00000214892.2"; gene_type "protein_coding"; gene_name "Pdgfd"; transcript_type "protein_coding"; transcript_name "Pdgfd-203"; exon_number 6; exon_id "ENSMUSE00001403154.2"; level 2; protein_id "ENSMUSP00000149162.2"; transcript_support_level "1"; mgi_id "MGI:1919035"; tag "basic"; havana_gene "OTTMUSG00000062234.1"; havana_transcript "OTTMUST00000151835.1";
chr9	HAVANA	stop_codon	6377018	6377020	0	+	0	gene_id "ENSMUSG00000032006.16"; transcript_id "ENSMUST00000058692.9"; gene_type "protein_coding"; gene_name "Pdgfd"; transcript_type "protein_coding"; transcript_name "Pdgfd-201"; exon_number 7; exon_id "ENSMUSE00001075964.3"; level 2; protein_id "ENSMUSP00000056240.7"; transcript_support_level "1"; mgi_id "MGI:1919035"; tag "basic"; havana_gene "OTTMUSG00000062234.1"; havana_transcript "OTTMUST00000151833.1";
chr9	HAVANA	stop_codon	6377018	6377020	0	+	0	gene_id "ENSMUSG00000032006.16"; transcript_id "ENSMUST00000168039.8"; gene_type "protein_coding"; gene_name "Pdgfd"; transcript_type "protein_coding"; transcript_name "Pdgfd-202"; exon_number 7; exon_id "ENSMUSE00000883074.2"; level 2; protein_id "ENSMUSP00000128388.2"; transcript_support_level "1"; mgi_id "MGI:1919035"; tag "basic"; tag "Ensembl_canonical"; tag "GENCODE_Primary"; tag "appris_principal_1"; tag "CCDS"; ccdsid "CCDS22801.1"; havana_gene "OTTMUSG00000062234.1"; havana_transcript "OTTMUST00000151834.1";
chr9	HAVANA	UTR	6377018	6377519	0	+	.	gene_id "ENSMUSG00000032006.16"; transcript_id "ENSMUST00000168039.8"; gene_type "protein_coding"; gene_name "Pdgfd"; transcript_type "protein_coding"; transcript_name "Pdgfd-202"; exon_number 7; exon_id "ENSMUSE00000883074.2"; level 2; protein_id "ENSMUSP00000128388.2"; transcript_support_level "1"; mgi_id "MGI:1919035"; tag "basic"; tag "Ensembl_canonical"; tag "GENCODE_Primary"; tag "appris_principal_1"; tag "CCDS"; ccdsid "CCDS22801.1"; havana_gene "OTTMUSG00000062234.1"; havana_transcript "OTTMUST00000151834.1";
chr9	HAVANA	UTR	6377018	6378845	0	+	.	gene_id "ENSMUSG00000032006.16"; transcript_id "ENSMUST00000058692.9"; gene_type "protein_coding"; gene_name "Pdgfd"; transcript_type "protein_coding"; transcript_name "Pdgfd-201"; exon_number 7; exon_id "ENSMUSE00001075964.3"; level 2; protein_id "ENSMUSP00000056240.7"; transcript_support_level "1"; mgi_id "MGI:1919035"; tag "basic"; havana_gene "OTTMUSG00000062234.1"; havana_transcript "OTTMUST00000151833.1";
chr9	sragcm37_es	exon	6455649	6455859	0.013135767105056	+	.	gene_id "sragcm37_gene_6941_1"; transcript_id "sragcm37_gene_6941_1_tx_10"; exon_id "chr9_6455649_6455859_+"; exonnum "1"; txlen "2093";
chr9	sragcm37_es	exon	6455649	6455859	0.013135767105056	+	.	gene_id "sragcm37_gene_6941_1"; transcript_id "sragcm37_gene_6941_1_tx_11"; exon_id "chr9_6455649_6455859_+"; exonnum "1"; txlen "2034";
chr9	sragcm37_es	exon	6455649	6455859	0.00903083988472603	+	.	gene_id "sragcm37_gene_6941_1"; transcript_id "sragcm37_gene_6941_1_tx_12"; exon_id "chr9_6455649_6455859_+"; exonnum "1"; txlen "2300";
chr9	sragcm37_es	exon	6455649	6455859	0.00903083988472603	+	.	gene_id "sragcm37_gene_6941_1"; transcript_id "sragcm37_gene_6941_1_tx_13"; exon_id "chr9_6455649_6455859_+"; exonnum "1"; txlen "2179";
chr9	sragcm37_es	exon	6455649	6455859	0.00903083988472603	+	.	gene_id "sragcm37_gene_6941_1"; transcript_id "sragcm37_gene_6941_1_tx_14"; exon_id "chr9_6455649_6455859_+"; exonnum "1"; txlen "2241";
chr9	sragcm37_es	exon	6455649	6455859	0.00903083988472603	+	.	gene_id "sragcm37_gene_6941_1"; transcript_id "sragcm37_gene_6941_1_tx_15"; exon_id "chr9_6455649_6455859_+"; exonnum "1"; txlen "2636";
chr9	sragcm37_es	exon	6455649	6455859	0.00903083988472603	+	.	gene_id "sragcm37_gene_6941_1"; transcript_id "sragcm37_gene_6941_1_tx_16"; exon_id "chr9_6455649_6455859_+"; exonnum "1"; txlen "2120";
chr9	sragcm37_es	exon	6455649	6455859	0.00903083988472603	+	.	gene_id "sragcm37_gene_6941_1"; transcript_id "sragcm37_gene_6941_1_tx_17"; exon_id "chr9_6455649_6455859_+"; exonnum "1"; txlen "2577";
chr9	sragcm37_es	exon	6455649	6455859	0.00656788355252802	+	.	gene_id "sragcm37_gene_6941_1"; transcript_id "sragcm37_gene_6941_1_tx_18"; exon_id "chr9_6455649_6455859_+"; exonnum "1"; txlen "2095";
chr9	sragcm37_es	exon	6455649	6455859	0.00656788355252802	+	.	gene_id "sragcm37_gene_6941_1"; transcript_id "sragcm37_gene_6941_1_tx_19"; exon_id "chr9_6455649_6455859_+"; exonnum "1"; txlen "2181";
chr9	sragcm37_es	exon	6455649	6455859	0.00574689810846202	+	.	gene_id "sragcm37_gene_6941_1"; transcript_id "sragcm37_gene_6941_1_tx_22"; exon_id "chr9_6455649_6455859_+"; exonnum "1"; txlen "1805";
chr9	sragcm37_es	exon	6455649	6455859	0.00574689810846202	+	.	gene_id "sragcm37_gene_6941_1"; transcript_id "sragcm37_gene_6941_1_tx_23"; exon_id "chr9_6455649_6455859_+"; exonnum "1"; txlen "1974";
chr9	sragcm37_es	exon	6455649	6455859	0.00574689810846202	+	.	gene_id "sragcm37_gene_6941_1"; transcript_id "sragcm37_gene_6941_1_tx_24"; exon_id "chr9_6455649_6455859_+"; exonnum "1"; txlen "2060";
chr9	sragcm37_es	exon	6455649	6455859	0.0476171557558281	+	.	gene_id "sragcm37_gene_6941_1"; transcript_id "sragcm37_gene_6941_1_tx_3"; exon_id "chr9_6455649_6455859_+"; exonnum "1"; txlen "1924";
chr9	sragcm37_es	exon	6455649	6455859	0.0369443449829701	+	.	gene_id "sragcm37_gene_6941_1"; transcript_id "sragcm37_gene_6941_1_tx_4"; exon_id "chr9_6455649_6455859_+"; exonnum "1"; txlen "1865";
chr9	sragcm37_es	exon	6455649	6455859	0.0205246361016501	+	.	gene_id "sragcm37_gene_6941_1"; transcript_id "sragcm37_gene_6941_1_tx_5"; exon_id "chr9_6455649_6455859_+"; exonnum "1"; txlen "2214";
chr9	sragcm37_es	exon	6455649	6455859	0.0205246361016501	+	.	gene_id "sragcm37_gene_6941_1"; transcript_id "sragcm37_gene_6941_1_tx_6"; exon_id "chr9_6455649_6455859_+"; exonnum "1"; txlen "2155";
chr9	sragcm37_es	exon	6455649	6455859	0.01641970888132	+	.	gene_id "sragcm37_gene_6941_1"; transcript_id "sragcm37_gene_6941_1_tx_7"; exon_id "chr9_6455649_6455859_+"; exonnum "1"; txlen "2550";
chr9	sragcm37_es	exon	6455649	6455859	0.01641970888132	+	.	gene_id "sragcm37_gene_6941_1"; transcript_id "sragcm37_gene_6941_1_tx_8"; exon_id "chr9_6455649_6455859_+"; exonnum "1"; txlen "2491";
chr9	sragcm37_mid	exon	6499422	6499480	0.013135767105056	+	.	gene_id "sragcm37_gene_6941_1"; transcript_id "sragcm37_gene_6941_1_tx_10"; exon_id "chr9_6499422_6499480_+"; exonnum "2"; txlen "2093";
chr9	sragcm37_mid	exon	6499422	6499480	0.00903083988472603	+	.	gene_id "sragcm37_gene_6941_1"; transcript_id "sragcm37_gene_6941_1_tx_12"; exon_id "chr9_6499422_6499480_+"; exonnum "2"; txlen "2300";
chr9	sragcm37_mid	exon	6499422	6499480	0.00903083988472603	+	.	gene_id "sragcm37_gene_6941_1"; transcript_id "sragcm37_gene_6941_1_tx_13"; exon_id "chr9_6499422_6499480_+"; exonnum "2"; txlen "2179";
chr9	sragcm37_mid	exon	6499422	6499480	0.00903083988472603	+	.	gene_id "sragcm37_gene_6941_1"; transcript_id "sragcm37_gene_6941_1_tx_15"; exon_id "chr9_6499422_6499480_+"; exonnum "2"; txlen "2636";
chr9	sragcm37_mid	exon	6499422	6499480	0.00656788355252802	+	.	gene_id "sragcm37_gene_6941_1"; transcript_id "sragcm37_gene_6941_1_tx_18"; exon_id "chr9_6499422_6499480_+"; exonnum "2"; txlen "2095";
chr9	sragcm37_mid	exon	6499422	6499480	0.00656788355252802	+	.	gene_id "sragcm37_gene_6941_1"; transcript_id "sragcm37_gene_6941_1_tx_19"; exon_id "chr9_6499422_6499480_+"; exonnum "2"; txlen "2181";
chr9	sragcm37_mid	exon	6499422	6499480	0.00574689810846202	+	.	gene_id "sragcm37_gene_6941_1"; transcript_id "sragcm37_gene_6941_1_tx_22"; exon_id "chr9_6499422_6499480_+"; exonnum "2"; txlen "1805";
chr9	sragcm37_mid	exon	6499422	6499480	0.00574689810846202	+	.	gene_id "sragcm37_gene_6941_1"; transcript_id "sragcm37_gene_6941_1_tx_23"; exon_id "chr9_6499422_6499480_+"; exonnum "2"; txlen "1974";
chr9	sragcm37_mid	exon	6499422	6499480	0.00574689810846202	+	.	gene_id "sragcm37_gene_6941_1"; transcript_id "sragcm37_gene_6941_1_tx_24"; exon_id "chr9_6499422_6499480_+"; exonnum "2"; txlen "2060";
chr9	sragcm37_mid	exon	6499422	6499480	0.00520997291076111	+	.	gene_id "sragcm37_gene_6941_1"; transcript_id "sragcm37_gene_6941_1_tx_25"; exon_id "chr9_6499422_6499480_+"; exonnum "1"; txlen "531";
chr9	sragcm37_mid	exon	6499422	6499480	0.00410506977992889	+	.	gene_id "sragcm37_gene_6941_1"; transcript_id "sragcm37_gene_6941_1_tx_26"; exon_id "chr9_6499422_6499480_+"; exonnum "1"; txlen "821";
chr9	sragcm37_mid	exon	6499422	6499480	0.0476171557558281	+	.	gene_id "sragcm37_gene_6941_1"; transcript_id "sragcm37_gene_6941_1_tx_3"; exon_id "chr9_6499422_6499480_+"; exonnum "2"; txlen "1924";
chr9	sragcm37_mid	exon	6499422	6499480	0.0205246361016501	+	.	gene_id "sragcm37_gene_6941_1"; transcript_id "sragcm37_gene_6941_1_tx_5"; exon_id "chr9_6499422_6499480_+"; exonnum "2"; txlen "2214";
chr9	sragcm37_mid	exon	6499422	6499480	0.01641970888132	+	.	gene_id "sragcm37_gene_6941_1"; transcript_id "sragcm37_gene_6941_1_tx_7"; exon_id "chr9_6499422_6499480_+"; exonnum "2"; txlen "2550";
chr9	sragcm37_mid	exon	6524599	6524717	0.013135767105056	+	.	gene_id "sragcm37_gene_6941_1"; transcript_id "sragcm37_gene_6941_1_tx_10"; exon_id "chr9_6524599_6524717_+"; exonnum "3"; txlen "2093";
chr9	sragcm37_mid	exon	6524599	6524717	0.013135767105056	+	.	gene_id "sragcm37_gene_6941_1"; transcript_id "sragcm37_gene_6941_1_tx_11"; exon_id "chr9_6524599_6524717_+"; exonnum "2"; txlen "2034";
chr9	sragcm37_mid	exon	6524599	6524717	0.00903083988472603	+	.	gene_id "sragcm37_gene_6941_1"; transcript_id "sragcm37_gene_6941_1_tx_12"; exon_id "chr9_6524599_6524717_+"; exonnum "3"; txlen "2300";
chr9	sragcm37_mid	exon	6524599	6524717	0.00903083988472603	+	.	gene_id "sragcm37_gene_6941_1"; transcript_id "sragcm37_gene_6941_1_tx_13"; exon_id "chr9_6524599_6524717_+"; exonnum "3"; txlen "2179";
chr9	sragcm37_mid	exon	6524599	6524717	0.00903083988472603	+	.	gene_id "sragcm37_gene_6941_1"; transcript_id "sragcm37_gene_6941_1_tx_14"; exon_id "chr9_6524599_6524717_+"; exonnum "2"; txlen "2241";
chr9	sragcm37_mid	exon	6524599	6524717	0.00903083988472603	+	.	gene_id "sragcm37_gene_6941_1"; transcript_id "sragcm37_gene_6941_1_tx_15"; exon_id "chr9_6524599_6524717_+"; exonnum "3"; txlen "2636";
chr9	sragcm37_mid	exon	6524599	6524717	0.00903083988472603	+	.	gene_id "sragcm37_gene_6941_1"; transcript_id "sragcm37_gene_6941_1_tx_16"; exon_id "chr9_6524599_6524717_+"; exonnum "2"; txlen "2120";
chr9	sragcm37_mid	exon	6524599	6524717	0.00903083988472603	+	.	gene_id "sragcm37_gene_6941_1"; transcript_id "sragcm37_gene_6941_1_tx_17"; exon_id "chr9_6524599_6524717_+"; exonnum "2"; txlen "2577";
chr9	sragcm37_mid	exon	6524599	6524717	0.00520997291076111	+	.	gene_id "sragcm37_gene_6941_1"; transcript_id "sragcm37_gene_6941_1_tx_25"; exon_id "chr9_6524599_6524717_+"; exonnum "2"; txlen "531";
chr9	sragcm37_mid	exon	6524599	6524717	0.00410506977992889	+	.	gene_id "sragcm37_gene_6941_1"; transcript_id "sragcm37_gene_6941_1_tx_26"; exon_id "chr9_6524599_6524717_+"; exonnum "2"; txlen "821";
chr9	sragcm37_mid	exon	6524599	6524717	0.0476171557558281	+	.	gene_id "sragcm37_gene_6941_1"; transcript_id "sragcm37_gene_6941_1_tx_3"; exon_id "chr9_6524599_6524717_+"; exonnum "3"; txlen "1924";
chr9	sragcm37_mid	exon	6524599	6524717	0.0369443449829701	+	.	gene_id "sragcm37_gene_6941_1"; transcript_id "sragcm37_gene_6941_1_tx_4"; exon_id "chr9_6524599_6524717_+"; exonnum "2"; txlen "1865";
chr9	sragcm37_mid	exon	6524599	6524717	0.0205246361016501	+	.	gene_id "sragcm37_gene_6941_1"; transcript_id "sragcm37_gene_6941_1_tx_5"; exon_id "chr9_6524599_6524717_+"; exonnum "3"; txlen "2214";
chr9	sragcm37_mid	exon	6524599	6524717	0.0205246361016501	+	.	gene_id "sragcm37_gene_6941_1"; transcript_id "sragcm37_gene_6941_1_tx_6"; exon_id "chr9_6524599_6524717_+"; exonnum "2"; txlen "2155";
chr9	sragcm37_mid	exon	6524599	6524717	0.01641970888132	+	.	gene_id "sragcm37_gene_6941_1"; transcript_id "sragcm37_gene_6941_1_tx_7"; exon_id "chr9_6524599_6524717_+"; exonnum "3"; txlen "2550";
chr9	sragcm37_mid	exon	6524599	6524717	0.01641970888132	+	.	gene_id "sragcm37_gene_6941_1"; transcript_id "sragcm37_gene_6941_1_tx_8"; exon_id "chr9_6524599_6524717_+"; exonnum "2"; txlen "2491";
chr9	sragcm37_mid	exon	6532928	6533139	0.00903083988472603	+	.	gene_id "sragcm37_gene_6941_1"; transcript_id "sragcm37_gene_6941_1_tx_15"; exon_id "chr9_6532928_6533139_+"; exonnum "4"; txlen "2636";
chr9	sragcm37_mid	exon	6532928	6533139	0.00903083988472603	+	.	gene_id "sragcm37_gene_6941_1"; transcript_id "sragcm37_gene_6941_1_tx_17"; exon_id "chr9_6532928_6533139_+"; exonnum "3"; txlen "2577";
chr9	sragcm37_mid	exon	6532928	6533139	0.01641970888132	+	.	gene_id "sragcm37_gene_6941_1"; transcript_id "sragcm37_gene_6941_1_tx_7"; exon_id "chr9_6532928_6533139_+"; exonnum "4"; txlen "2550";
chr9	sragcm37_mid	exon	6532928	6533139	0.01641970888132	+	.	gene_id "sragcm37_gene_6941_1"; transcript_id "sragcm37_gene_6941_1_tx_8"; exon_id "chr9_6532928_6533139_+"; exonnum "3"; txlen "2491";
chr9	sragcm37_mid	exon	6533255	6533378	0.00903083988472603	+	.	gene_id "sragcm37_gene_6941_1"; transcript_id "sragcm37_gene_6941_1_tx_15"; exon_id "chr9_6533255_6533378_+"; exonnum "5"; txlen "2636";
chr9	sragcm37_mid	exon	6533255	6533378	0.00903083988472603	+	.	gene_id "sragcm37_gene_6941_1"; transcript_id "sragcm37_gene_6941_1_tx_17"; exon_id "chr9_6533255_6533378_+"; exonnum "4"; txlen "2577";
chr9	sragcm37_mid	exon	6533255	6533378	0.01641970888132	+	.	gene_id "sragcm37_gene_6941_1"; transcript_id "sragcm37_gene_6941_1_tx_7"; exon_id "chr9_6533255_6533378_+"; exonnum "5"; txlen "2550";
chr9	sragcm37_mid	exon	6533255	6533378	0.01641970888132	+	.	gene_id "sragcm37_gene_6941_1"; transcript_id "sragcm37_gene_6941_1_tx_8"; exon_id "chr9_6533255_6533378_+"; exonnum "4"; txlen "2491";
chr9	sragcm37_mid	exon	6534180	6534300	0.00903083988472603	+	.	gene_id "sragcm37_gene_6941_1"; transcript_id "sragcm37_gene_6941_1_tx_12"; exon_id "chr9_6534180_6534300_+"; exonnum "4"; txlen "2300";
chr9	sragcm37_mid	exon	6534180	6534300	0.00903083988472603	+	.	gene_id "sragcm37_gene_6941_1"; transcript_id "sragcm37_gene_6941_1_tx_14"; exon_id "chr9_6534180_6534300_+"; exonnum "3"; txlen "2241";
chr9	sragcm37_mid	exon	6534180	6534300	0.00903083988472603	+	.	gene_id "sragcm37_gene_6941_1"; transcript_id "sragcm37_gene_6941_1_tx_15"; exon_id "chr9_6534180_6534300_+"; exonnum "6"; txlen "2636";
chr9	sragcm37_mid	exon	6534180	6534300	0.00903083988472603	+	.	gene_id "sragcm37_gene_6941_1"; transcript_id "sragcm37_gene_6941_1_tx_17"; exon_id "chr9_6534180_6534300_+"; exonnum "5"; txlen "2577";
chr9	sragcm37_mid	exon	6534180	6534300	0.00656788355252802	+	.	gene_id "sragcm37_gene_6941_1"; transcript_id "sragcm37_gene_6941_1_tx_18"; exon_id "chr9_6534180_6534300_+"; exonnum "3"; txlen "2095";
chr9	sragcm37_mid	exon	6534180	6534300	0.00656788355252802	+	.	gene_id "sragcm37_gene_6941_1"; transcript_id "sragcm37_gene_6941_1_tx_19"; exon_id "chr9_6534180_6534300_+"; exonnum "3"; txlen "2181";
chr9	sragcm37_mid	exon	6534180	6534300	0.00410506977992889	+	.	gene_id "sragcm37_gene_6941_1"; transcript_id "sragcm37_gene_6941_1_tx_26"; exon_id "chr9_6534180_6534300_+"; exonnum "3"; txlen "821";
chr9	sragcm37_mid	exon	6534180	6534300	0.0205246361016501	+	.	gene_id "sragcm37_gene_6941_1"; transcript_id "sragcm37_gene_6941_1_tx_5"; exon_id "chr9_6534180_6534300_+"; exonnum "4"; txlen "2214";
chr9	sragcm37_mid	exon	6534180	6534300	0.0205246361016501	+	.	gene_id "sragcm37_gene_6941_1"; transcript_id "sragcm37_gene_6941_1_tx_6"; exon_id "chr9_6534180_6534300_+"; exonnum "3"; txlen "2155";
chr9	sragcm37_mid	exon	6534180	6534300	0.01641970888132	+	.	gene_id "sragcm37_gene_6941_1"; transcript_id "sragcm37_gene_6941_1_tx_7"; exon_id "chr9_6534180_6534300_+"; exonnum "6"; txlen "2550";
chr9	sragcm37_mid	exon	6534180	6534300	0.01641970888132	+	.	gene_id "sragcm37_gene_6941_1"; transcript_id "sragcm37_gene_6941_1_tx_8"; exon_id "chr9_6534180_6534300_+"; exonnum "5"; txlen "2491";
chr9	sragcm37_mid	exon	6535928	6536096	0.013135767105056	+	.	gene_id "sragcm37_gene_6941_1"; transcript_id "sragcm37_gene_6941_1_tx_10"; exon_id "chr9_6535928_6536096_+"; exonnum "4"; txlen "2093";
chr9	sragcm37_mid	exon	6535928	6536096	0.013135767105056	+	.	gene_id "sragcm37_gene_6941_1"; transcript_id "sragcm37_gene_6941_1_tx_11"; exon_id "chr9_6535928_6536096_+"; exonnum "3"; txlen "2034";
chr9	sragcm37_mid	exon	6535928	6536096	0.00903083988472603	+	.	gene_id "sragcm37_gene_6941_1"; transcript_id "sragcm37_gene_6941_1_tx_12"; exon_id "chr9_6535928_6536096_+"; exonnum "5"; txlen "2300";
chr9	sragcm37_mid	exon	6535928	6536096	0.00903083988472603	+	.	gene_id "sragcm37_gene_6941_1"; transcript_id "sragcm37_gene_6941_1_tx_13"; exon_id "chr9_6535928_6536096_+"; exonnum "4"; txlen "2179";
chr9	sragcm37_mid	exon	6535928	6536096	0.00903083988472603	+	.	gene_id "sragcm37_gene_6941_1"; transcript_id "sragcm37_gene_6941_1_tx_14"; exon_id "chr9_6535928_6536096_+"; exonnum "4"; txlen "2241";
chr9	sragcm37_mid	exon	6535928	6536096	0.00903083988472603	+	.	gene_id "sragcm37_gene_6941_1"; transcript_id "sragcm37_gene_6941_1_tx_15"; exon_id "chr9_6535928_6536096_+"; exonnum "7"; txlen "2636";
chr9	sragcm37_mid	exon	6535928	6536096	0.00903083988472603	+	.	gene_id "sragcm37_gene_6941_1"; transcript_id "sragcm37_gene_6941_1_tx_16"; exon_id "chr9_6535928_6536096_+"; exonnum "3"; txlen "2120";
chr9	sragcm37_mid	exon	6535928	6536096	0.00903083988472603	+	.	gene_id "sragcm37_gene_6941_1"; transcript_id "sragcm37_gene_6941_1_tx_17"; exon_id "chr9_6535928_6536096_+"; exonnum "6"; txlen "2577";
chr9	sragcm37_mid	exon	6535928	6536096	0.00656788355252802	+	.	gene_id "sragcm37_gene_6941_1"; transcript_id "sragcm37_gene_6941_1_tx_18"; exon_id "chr9_6535928_6536096_+"; exonnum "4"; txlen "2095";
chr9	sragcm37_mid	exon	6535928	6536096	0.00656788355252802	+	.	gene_id "sragcm37_gene_6941_1"; transcript_id "sragcm37_gene_6941_1_tx_19"; exon_id "chr9_6535928_6536096_+"; exonnum "4"; txlen "2181";
chr9	sragcm37_mid	exon	6535928	6536096	0.00574689810846202	+	.	gene_id "sragcm37_gene_6941_1"; transcript_id "sragcm37_gene_6941_1_tx_23"; exon_id "chr9_6535928_6536096_+"; exonnum "3"; txlen "1974";
chr9	sragcm37_mid	exon	6535928	6536096	0.00574689810846202	+	.	gene_id "sragcm37_gene_6941_1"; transcript_id "sragcm37_gene_6941_1_tx_24"; exon_id "chr9_6535928_6536096_+"; exonnum "3"; txlen "2060";
chr9	sragcm37_mid	exon	6535928	6536096	0.00410506977992889	+	.	gene_id "sragcm37_gene_6941_1"; transcript_id "sragcm37_gene_6941_1_tx_26"; exon_id "chr9_6535928_6536096_+"; exonnum "4"; txlen "821";
chr9	sragcm37_mid	exon	6535928	6536096	0.0205246361016501	+	.	gene_id "sragcm37_gene_6941_1"; transcript_id "sragcm37_gene_6941_1_tx_5"; exon_id "chr9_6535928_6536096_+"; exonnum "5"; txlen "2214";
chr9	sragcm37_mid	exon	6535928	6536096	0.0205246361016501	+	.	gene_id "sragcm37_gene_6941_1"; transcript_id "sragcm37_gene_6941_1_tx_6"; exon_id "chr9_6535928_6536096_+"; exonnum "4"; txlen "2155";
chr9	sragcm37_mid	exon	6535928	6536096	0.01641970888132	+	.	gene_id "sragcm37_gene_6941_1"; transcript_id "sragcm37_gene_6941_1_tx_7"; exon_id "chr9_6535928_6536096_+"; exonnum "7"; txlen "2550";
chr9	sragcm37_mid	exon	6535928	6536096	0.01641970888132	+	.	gene_id "sragcm37_gene_6941_1"; transcript_id "sragcm37_gene_6941_1_tx_8"; exon_id "chr9_6535928_6536096_+"; exonnum "6"; txlen "2491";
chr9	sragcm37_mid	exon	6536588	6536673	0.00903083988472603	+	.	gene_id "sragcm37_gene_6941_1"; transcript_id "sragcm37_gene_6941_1_tx_12"; exon_id "chr9_6536588_6536673_+"; exonnum "6"; txlen "2300";
chr9	sragcm37_mid	exon	6536588	6536673	0.00903083988472603	+	.	gene_id "sragcm37_gene_6941_1"; transcript_id "sragcm37_gene_6941_1_tx_13"; exon_id "chr9_6536588_6536673_+"; exonnum "5"; txlen "2179";
chr9	sragcm37_mid	exon	6536588	6536673	0.00903083988472603	+	.	gene_id "sragcm37_gene_6941_1"; transcript_id "sragcm37_gene_6941_1_tx_14"; exon_id "chr9_6536588_6536673_+"; exonnum "5"; txlen "2241";
chr9	sragcm37_mid	exon	6536588	6536673	0.00903083988472603	+	.	gene_id "sragcm37_gene_6941_1"; transcript_id "sragcm37_gene_6941_1_tx_15"; exon_id "chr9_6536588_6536673_+"; exonnum "8"; txlen "2636";
chr9	sragcm37_mid	exon	6536588	6536673	0.00903083988472603	+	.	gene_id "sragcm37_gene_6941_1"; transcript_id "sragcm37_gene_6941_1_tx_16"; exon_id "chr9_6536588_6536673_+"; exonnum "4"; txlen "2120";
chr9	sragcm37_mid	exon	6536588	6536673	0.00903083988472603	+	.	gene_id "sragcm37_gene_6941_1"; transcript_id "sragcm37_gene_6941_1_tx_17"; exon_id "chr9_6536588_6536673_+"; exonnum "7"; txlen "2577";
chr9	sragcm37_mid	exon	6536588	6536673	0.00656788355252802	+	.	gene_id "sragcm37_gene_6941_1"; transcript_id "sragcm37_gene_6941_1_tx_19"; exon_id "chr9_6536588_6536673_+"; exonnum "5"; txlen "2181";
chr9	sragcm37_mid	exon	6536588	6536673	0.00574689810846202	+	.	gene_id "sragcm37_gene_6941_1"; transcript_id "sragcm37_gene_6941_1_tx_24"; exon_id "chr9_6536588_6536673_+"; exonnum "4"; txlen "2060";
chr9	sragcm37_mid	exon	6538631	6538720	0.013135767105056	+	.	gene_id "sragcm37_gene_6941_1"; transcript_id "sragcm37_gene_6941_1_tx_10"; exon_id "chr9_6538631_6538720_+"; exonnum "5"; txlen "2093";
chr9	sragcm37_mid	exon	6538631	6538720	0.013135767105056	+	.	gene_id "sragcm37_gene_6941_1"; transcript_id "sragcm37_gene_6941_1_tx_11"; exon_id "chr9_6538631_6538720_+"; exonnum "4"; txlen "2034";
chr9	sragcm37_mid	exon	6538631	6538720	0.00903083988472603	+	.	gene_id "sragcm37_gene_6941_1"; transcript_id "sragcm37_gene_6941_1_tx_12"; exon_id "chr9_6538631_6538720_+"; exonnum "7"; txlen "2300";
chr9	sragcm37_mid	exon	6538631	6538720	0.00903083988472603	+	.	gene_id "sragcm37_gene_6941_1"; transcript_id "sragcm37_gene_6941_1_tx_13"; exon_id "chr9_6538631_6538720_+"; exonnum "6"; txlen "2179";
chr9	sragcm37_mid	exon	6538631	6538720	0.00903083988472603	+	.	gene_id "sragcm37_gene_6941_1"; transcript_id "sragcm37_gene_6941_1_tx_14"; exon_id "chr9_6538631_6538720_+"; exonnum "6"; txlen "2241";
chr9	sragcm37_mid	exon	6538631	6538720	0.00903083988472603	+	.	gene_id "sragcm37_gene_6941_1"; transcript_id "sragcm37_gene_6941_1_tx_15"; exon_id "chr9_6538631_6538720_+"; exonnum "9"; txlen "2636";
chr9	sragcm37_mid	exon	6538631	6538720	0.00903083988472603	+	.	gene_id "sragcm37_gene_6941_1"; transcript_id "sragcm37_gene_6941_1_tx_16"; exon_id "chr9_6538631_6538720_+"; exonnum "5"; txlen "2120";
chr9	sragcm37_mid	exon	6538631	6538720	0.00903083988472603	+	.	gene_id "sragcm37_gene_6941_1"; transcript_id "sragcm37_gene_6941_1_tx_17"; exon_id "chr9_6538631_6538720_+"; exonnum "8"; txlen "2577";
chr9	sragcm37_mid	exon	6538631	6538720	0.00656788355252802	+	.	gene_id "sragcm37_gene_6941_1"; transcript_id "sragcm37_gene_6941_1_tx_18"; exon_id "chr9_6538631_6538720_+"; exonnum "5"; txlen "2095";
chr9	sragcm37_mid	exon	6538631	6538720	0.00656788355252802	+	.	gene_id "sragcm37_gene_6941_1"; transcript_id "sragcm37_gene_6941_1_tx_19"; exon_id "chr9_6538631_6538720_+"; exonnum "6"; txlen "2181";
chr9	sragcm37_mid	exon	6538631	6538720	0.00574689810846202	+	.	gene_id "sragcm37_gene_6941_1"; transcript_id "sragcm37_gene_6941_1_tx_22"; exon_id "chr9_6538631_6538720_+"; exonnum "3"; txlen "1805";
chr9	sragcm37_mid	exon	6538631	6538720	0.00574689810846202	+	.	gene_id "sragcm37_gene_6941_1"; transcript_id "sragcm37_gene_6941_1_tx_23"; exon_id "chr9_6538631_6538720_+"; exonnum "4"; txlen "1974";
chr9	sragcm37_mid	exon	6538631	6538720	0.00574689810846202	+	.	gene_id "sragcm37_gene_6941_1"; transcript_id "sragcm37_gene_6941_1_tx_24"; exon_id "chr9_6538631_6538720_+"; exonnum "5"; txlen "2060";
chr9	sragcm37_mid	exon	6538631	6538720	0.00520997291076111	+	.	gene_id "sragcm37_gene_6941_1"; transcript_id "sragcm37_gene_6941_1_tx_25"; exon_id "chr9_6538631_6538720_+"; exonnum "3"; txlen "531";
chr9	sragcm37_mid	exon	6538631	6538720	0.00410506977992889	+	.	gene_id "sragcm37_gene_6941_1"; transcript_id "sragcm37_gene_6941_1_tx_26"; exon_id "chr9_6538631_6538720_+"; exonnum "5"; txlen "821";
chr9	sragcm37_mid	exon	6538631	6538720	0.0476171557558281	+	.	gene_id "sragcm37_gene_6941_1"; transcript_id "sragcm37_gene_6941_1_tx_3"; exon_id "chr9_6538631_6538720_+"; exonnum "4"; txlen "1924";
chr9	sragcm37_mid	exon	6538631	6538720	0.0369443449829701	+	.	gene_id "sragcm37_gene_6941_1"; transcript_id "sragcm37_gene_6941_1_tx_4"; exon_id "chr9_6538631_6538720_+"; exonnum "3"; txlen "1865";
chr9	sragcm37_mid	exon	6538631	6538720	0.0205246361016501	+	.	gene_id "sragcm37_gene_6941_1"; transcript_id "sragcm37_gene_6941_1_tx_5"; exon_id "chr9_6538631_6538720_+"; exonnum "6"; txlen "2214";
chr9	sragcm37_mid	exon	6538631	6538720	0.0205246361016501	+	.	gene_id "sragcm37_gene_6941_1"; transcript_id "sragcm37_gene_6941_1_tx_6"; exon_id "chr9_6538631_6538720_+"; exonnum "5"; txlen "2155";
chr9	sragcm37_mid	exon	6538631	6538720	0.01641970888132	+	.	gene_id "sragcm37_gene_6941_1"; transcript_id "sragcm37_gene_6941_1_tx_7"; exon_id "chr9_6538631_6538720_+"; exonnum "8"; txlen "2550";
chr9	sragcm37_mid	exon	6538631	6538720	0.01641970888132	+	.	gene_id "sragcm37_gene_6941_1"; transcript_id "sragcm37_gene_6941_1_tx_8"; exon_id "chr9_6538631_6538720_+"; exonnum "7"; txlen "2491";
chr9	sragcm37_mid	exon	6544688	6544846	0.013135767105056	+	.	gene_id "sragcm37_gene_6941_1"; transcript_id "sragcm37_gene_6941_1_tx_10"; exon_id "chr9_6544688_6544846_+"; exonnum "6"; txlen "2093";
chr9	sragcm37_mid	exon	6544688	6544846	0.013135767105056	+	.	gene_id "sragcm37_gene_6941_1"; transcript_id "sragcm37_gene_6941_1_tx_11"; exon_id "chr9_6544688_6544846_+"; exonnum "5"; txlen "2034";
chr9	sragcm37_mid	exon	6544688	6544846	0.00903083988472603	+	.	gene_id "sragcm37_gene_6941_1"; transcript_id "sragcm37_gene_6941_1_tx_12"; exon_id "chr9_6544688_6544846_+"; exonnum "8"; txlen "2300";
chr9	sragcm37_mid	exon	6544688	6544846	0.00903083988472603	+	.	gene_id "sragcm37_gene_6941_1"; transcript_id "sragcm37_gene_6941_1_tx_13"; exon_id "chr9_6544688_6544846_+"; exonnum "7"; txlen "2179";
chr9	sragcm37_mid	exon	6544688	6544846	0.00903083988472603	+	.	gene_id "sragcm37_gene_6941_1"; transcript_id "sragcm37_gene_6941_1_tx_14"; exon_id "chr9_6544688_6544846_+"; exonnum "7"; txlen "2241";
chr9	sragcm37_mid	exon	6544688	6544846	0.00903083988472603	+	.	gene_id "sragcm37_gene_6941_1"; transcript_id "sragcm37_gene_6941_1_tx_15"; exon_id "chr9_6544688_6544846_+"; exonnum "10"; txlen "2636";
chr9	sragcm37_mid	exon	6544688	6544846	0.00903083988472603	+	.	gene_id "sragcm37_gene_6941_1"; transcript_id "sragcm37_gene_6941_1_tx_16"; exon_id "chr9_6544688_6544846_+"; exonnum "6"; txlen "2120";
chr9	sragcm37_mid	exon	6544688	6544846	0.00903083988472603	+	.	gene_id "sragcm37_gene_6941_1"; transcript_id "sragcm37_gene_6941_1_tx_17"; exon_id "chr9_6544688_6544846_+"; exonnum "9"; txlen "2577";
chr9	sragcm37_mid	exon	6544688	6544846	0.00656788355252802	+	.	gene_id "sragcm37_gene_6941_1"; transcript_id "sragcm37_gene_6941_1_tx_18"; exon_id "chr9_6544688_6544846_+"; exonnum "6"; txlen "2095";
chr9	sragcm37_mid	exon	6544688	6544846	0.00656788355252802	+	.	gene_id "sragcm37_gene_6941_1"; transcript_id "sragcm37_gene_6941_1_tx_19"; exon_id "chr9_6544688_6544846_+"; exonnum "7"; txlen "2181";
chr9	sragcm37_mid	exon	6544688	6544846	0.00574689810846202	+	.	gene_id "sragcm37_gene_6941_1"; transcript_id "sragcm37_gene_6941_1_tx_22"; exon_id "chr9_6544688_6544846_+"; exonnum "4"; txlen "1805";
chr9	sragcm37_mid	exon	6544688	6544846	0.00574689810846202	+	.	gene_id "sragcm37_gene_6941_1"; transcript_id "sragcm37_gene_6941_1_tx_23"; exon_id "chr9_6544688_6544846_+"; exonnum "5"; txlen "1974";
chr9	sragcm37_mid	exon	6544688	6544846	0.00574689810846202	+	.	gene_id "sragcm37_gene_6941_1"; transcript_id "sragcm37_gene_6941_1_tx_24"; exon_id "chr9_6544688_6544846_+"; exonnum "6"; txlen "2060";
chr9	sragcm37_mid	exon	6544688	6544846	0.00520997291076111	+	.	gene_id "sragcm37_gene_6941_1"; transcript_id "sragcm37_gene_6941_1_tx_25"; exon_id "chr9_6544688_6544846_+"; exonnum "4"; txlen "531";
chr9	sragcm37_mid	exon	6544688	6544846	0.00410506977992889	+	.	gene_id "sragcm37_gene_6941_1"; transcript_id "sragcm37_gene_6941_1_tx_26"; exon_id "chr9_6544688_6544846_+"; exonnum "6"; txlen "821";
chr9	sragcm37_mid	exon	6544688	6544846	0.0476171557558281	+	.	gene_id "sragcm37_gene_6941_1"; transcript_id "sragcm37_gene_6941_1_tx_3"; exon_id "chr9_6544688_6544846_+"; exonnum "5"; txlen "1924";
chr9	sragcm37_mid	exon	6544688	6544846	0.0369443449829701	+	.	gene_id "sragcm37_gene_6941_1"; transcript_id "sragcm37_gene_6941_1_tx_4"; exon_id "chr9_6544688_6544846_+"; exonnum "4"; txlen "1865";
chr9	sragcm37_mid	exon	6544688	6544846	0.0205246361016501	+	.	gene_id "sragcm37_gene_6941_1"; transcript_id "sragcm37_gene_6941_1_tx_5"; exon_id "chr9_6544688_6544846_+"; exonnum "7"; txlen "2214";
chr9	sragcm37_mid	exon	6544688	6544846	0.0205246361016501	+	.	gene_id "sragcm37_gene_6941_1"; transcript_id "sragcm37_gene_6941_1_tx_6"; exon_id "chr9_6544688_6544846_+"; exonnum "6"; txlen "2155";
chr9	sragcm37_mid	exon	6544688	6544846	0.01641970888132	+	.	gene_id "sragcm37_gene_6941_1"; transcript_id "sragcm37_gene_6941_1_tx_7"; exon_id "chr9_6544688_6544846_+"; exonnum "9"; txlen "2550";
chr9	sragcm37_mid	exon	6544688	6544846	0.01641970888132	+	.	gene_id "sragcm37_gene_6941_1"; transcript_id "sragcm37_gene_6941_1_tx_8"; exon_id "chr9_6544688_6544846_+"; exonnum "8"; txlen "2491";
chr9	sragcm37_ss	exon	6548913	6550198	0.013135767105056	+	.	gene_id "sragcm37_gene_6941_1"; transcript_id "sragcm37_gene_6941_1_tx_10"; exon_id "chr9_6548913_6550198_+"; exonnum "7"; txlen "2093";
chr9	sragcm37_ss	exon	6548913	6550198	0.013135767105056	+	.	gene_id "sragcm37_gene_6941_1"; transcript_id "sragcm37_gene_6941_1_tx_11"; exon_id "chr9_6548913_6550198_+"; exonnum "6"; txlen "2034";
chr9	sragcm37_ss	exon	6548913	6550198	0.00903083988472603	+	.	gene_id "sragcm37_gene_6941_1"; transcript_id "sragcm37_gene_6941_1_tx_12"; exon_id "chr9_6548913_6550198_+"; exonnum "9"; txlen "2300";
chr9	sragcm37_ss	exon	6548913	6550198	0.00903083988472603	+	.	gene_id "sragcm37_gene_6941_1"; transcript_id "sragcm37_gene_6941_1_tx_13"; exon_id "chr9_6548913_6550198_+"; exonnum "8"; txlen "2179";
chr9	sragcm37_ss	exon	6548913	6550198	0.00903083988472603	+	.	gene_id "sragcm37_gene_6941_1"; transcript_id "sragcm37_gene_6941_1_tx_14"; exon_id "chr9_6548913_6550198_+"; exonnum "8"; txlen "2241";
chr9	sragcm37_ss	exon	6548913	6550198	0.00903083988472603	+	.	gene_id "sragcm37_gene_6941_1"; transcript_id "sragcm37_gene_6941_1_tx_15"; exon_id "chr9_6548913_6550198_+"; exonnum "11"; txlen "2636";
chr9	sragcm37_ss	exon	6548913	6550198	0.00903083988472603	+	.	gene_id "sragcm37_gene_6941_1"; transcript_id "sragcm37_gene_6941_1_tx_16"; exon_id "chr9_6548913_6550198_+"; exonnum "7"; txlen "2120";
chr9	sragcm37_ss	exon	6548913	6550198	0.00903083988472603	+	.	gene_id "sragcm37_gene_6941_1"; transcript_id "sragcm37_gene_6941_1_tx_17"; exon_id "chr9_6548913_6550198_+"; exonnum "10"; txlen "2577";
chr9	sragcm37_ss	exon	6548913	6550198	0.00656788355252802	+	.	gene_id "sragcm37_gene_6941_1"; transcript_id "sragcm37_gene_6941_1_tx_18"; exon_id "chr9_6548913_6550198_+"; exonnum "7"; txlen "2095";
chr9	sragcm37_ss	exon	6548913	6550198	0.00656788355252802	+	.	gene_id "sragcm37_gene_6941_1"; transcript_id "sragcm37_gene_6941_1_tx_19"; exon_id "chr9_6548913_6550198_+"; exonnum "8"; txlen "2181";
chr9	sragcm37_ss	exon	6548913	6550198	0.00574689810846202	+	.	gene_id "sragcm37_gene_6941_1"; transcript_id "sragcm37_gene_6941_1_tx_22"; exon_id "chr9_6548913_6550198_+"; exonnum "5"; txlen "1805";
chr9	sragcm37_ss	exon	6548913	6550198	0.00574689810846202	+	.	gene_id "sragcm37_gene_6941_1"; transcript_id "sragcm37_gene_6941_1_tx_23"; exon_id "chr9_6548913_6550198_+"; exonnum "6"; txlen "1974";
chr9	sragcm37_ss	exon	6548913	6550198	0.00574689810846202	+	.	gene_id "sragcm37_gene_6941_1"; transcript_id "sragcm37_gene_6941_1_tx_24"; exon_id "chr9_6548913_6550198_+"; exonnum "7"; txlen "2060";
chr9	sragcm37_ss	exon	6548913	6550198	0.0476171557558281	+	.	gene_id "sragcm37_gene_6941_1"; transcript_id "sragcm37_gene_6941_1_tx_3"; exon_id "chr9_6548913_6550198_+"; exonnum "6"; txlen "1924";
chr9	sragcm37_ss	exon	6548913	6550198	0.0369443449829701	+	.	gene_id "sragcm37_gene_6941_1"; transcript_id "sragcm37_gene_6941_1_tx_4"; exon_id "chr9_6548913_6550198_+"; exonnum "5"; txlen "1865";
chr9	sragcm37_ss	exon	6548913	6550198	0.0205246361016501	+	.	gene_id "sragcm37_gene_6941_1"; transcript_id "sragcm37_gene_6941_1_tx_5"; exon_id "chr9_6548913_6550198_+"; exonnum "8"; txlen "2214";
chr9	sragcm37_ss	exon	6548913	6550198	0.0205246361016501	+	.	gene_id "sragcm37_gene_6941_1"; transcript_id "sragcm37_gene_6941_1_tx_6"; exon_id "chr9_6548913_6550198_+"; exonnum "7"; txlen "2155";
chr9	sragcm37_ss	exon	6548913	6550198	0.01641970888132	+	.	gene_id "sragcm37_gene_6941_1"; transcript_id "sragcm37_gene_6941_1_tx_7"; exon_id "chr9_6548913_6550198_+"; exonnum "10"; txlen "2550";
chr9	sragcm37_ss	exon	6548913	6550198	0.01641970888132	+	.	gene_id "sragcm37_gene_6941_1"; transcript_id "sragcm37_gene_6941_1_tx_8"; exon_id "chr9_6548913_6550198_+"; exonnum "9"; txlen "2491";
chr9	sragcm37_es	exon	6565943	6566094	0.0148767015542102	+	.	gene_id "sragcm37_gene_6941_1"; transcript_id "sragcm37_gene_6941_1_tx_9"; exon_id "chr9_6565943_6566094_+"; exonnum "1"; txlen "691";
chr9	sragcm37_mid	exon	6572337	6572771	0.0148767015542102	+	.	gene_id "sragcm37_gene_6941_1"; transcript_id "sragcm37_gene_6941_1_tx_9"; exon_id "chr9_6572337_6572771_+"; exonnum "2"; txlen "691";
chr9	sragcm37_ss	exon	6582900	6583003	0.00520997291076111	+	.	gene_id "sragcm37_gene_6941_1"; transcript_id "sragcm37_gene_6941_1_tx_25"; exon_id "chr9_6582900_6583003_+"; exonnum "5"; txlen "531";
chr9	sragcm37_ss	exon	6582900	6583003	0.00410506977992889	+	.	gene_id "sragcm37_gene_6941_1"; transcript_id "sragcm37_gene_6941_1_tx_26"; exon_id "chr9_6582900_6583003_+"; exonnum "7"; txlen "821";
chr9	sragcm37_ss	exon	6582900	6583003	0.0148767015542102	+	.	gene_id "sragcm37_gene_6941_1"; transcript_id "sragcm37_gene_6941_1_tx_9"; exon_id "chr9_6582900_6583003_+"; exonnum "3"; txlen "691";
chr9	HAVANA	gene	6594237	6594561	0	+	.	gene_id "ENSMUSG00000111257.2"; gene_type "processed_pseudogene"; gene_name "Gm21089"; level 2; mgi_id "MGI:5434444"; havana_gene "OTTMUSG00000062236.1";
chr9	HAVANA	transcript	6594237	6594561	0	+	.	gene_id "ENSMUSG00000111257.2"; transcript_id "ENSMUST00000215843.2"; gene_type "processed_pseudogene"; gene_name "Gm21089"; transcript_type "processed_pseudogene"; transcript_name "Gm21089-201"; level 2; transcript_support_level "NA"; mgi_id "MGI:5434444"; ont "PGO:0000004"; tag "basic"; tag "Ensembl_canonical"; tag "GENCODE_Primary"; havana_gene "OTTMUSG00000062236.1"; havana_transcript "OTTMUST00000151837.1";
chr9	HAVANA	exon	6594237	6594561	0	+	.	gene_id "ENSMUSG00000111257.2"; transcript_id "ENSMUST00000215843.2"; gene_type "processed_pseudogene"; gene_name "Gm21089"; transcript_type "processed_pseudogene"; transcript_name "Gm21089-201"; exon_number 1; exon_id "ENSMUSE00001400358.2"; level 2; transcript_support_level "NA"; mgi_id "MGI:5434444"; ont "PGO:0000004"; tag "basic"; tag "Ensembl_canonical"; tag "GENCODE_Primary"; havana_gene "OTTMUSG00000062236.1"; havana_transcript "OTTMUST00000151837.1";
chr9	HAVANA	gene	6801843	6802419	0	+	.	gene_id "ENSMUSG00000111464.2"; gene_type "processed_pseudogene"; gene_name "Gm48675"; level 2; mgi_id "MGI:6098295"; havana_gene "OTTMUSG00000062266.1";
chr9	HAVANA	transcript	6801843	6802419	0	+	.	gene_id "ENSMUSG00000111464.2"; transcript_id "ENSMUST00000213261.2"; gene_type "processed_pseudogene"; gene_name "Gm48675"; transcript_type "processed_pseudogene"; transcript_name "Gm48675-201"; level 2; transcript_support_level "NA"; mgi_id "MGI:6098295"; ont "PGO:0000004"; tag "basic"; tag "Ensembl_canonical"; tag "GENCODE_Primary"; havana_gene "OTTMUSG00000062266.1"; havana_transcript "OTTMUST00000151892.1";
chr9	HAVANA	exon	6801843	6802419	0	+	.	gene_id "ENSMUSG00000111464.2"; transcript_id "ENSMUST00000213261.2"; gene_type "processed_pseudogene"; gene_name "Gm48675"; transcript_type "processed_pseudogene"; transcript_name "Gm48675-201"; exon_number 1; exon_id "ENSMUSE00001402287.2"; level 2; transcript_support_level "NA"; mgi_id "MGI:6098295"; ont "PGO:0000004"; tag "basic"; tag "Ensembl_canonical"; tag "GENCODE_Primary"; havana_gene "OTTMUSG00000062266.1"; havana_transcript "OTTMUST00000151892.1";
chr9	sragcm37_es	exon	6927966	6928120	0.22929456901417	+	.	gene_id "sragcm37_gene_6942"; transcript_id "sragcm37_gene_6942_tx_4"; exon_id "chr9_6927966_6928120_+"; exonnum "1"; txlen "676";
chr9	sragcm37_mid	exon	6931347	6931576	0.22929456901417	+	.	gene_id "sragcm37_gene_6942"; transcript_id "sragcm37_gene_6942_tx_4"; exon_id "chr9_6931347_6931576_+"; exonnum "2"; txlen "676";
chr9	sragcm37_mid	exon	6991647	6991738	0.22929456901417	+	.	gene_id "sragcm37_gene_6942"; transcript_id "sragcm37_gene_6942_tx_4"; exon_id "chr9_6991647_6991738_+"; exonnum "3"; txlen "676";
chr9	sragcm37_ss	exon	6992505	6992703	0.22929456901417	+	.	gene_id "sragcm37_gene_6942"; transcript_id "sragcm37_gene_6942_tx_4"; exon_id "chr9_6992505_6992703_+"; exonnum "4"; txlen "676";
chr9	HAVANA	exon	7032688	7032905	0	+	.	gene_id "ENSMUSG00000123396.1"; transcript_id "ENSMUST00000258154.1"; gene_type "lncRNA"; gene_name "ENSMUSG00000123396"; transcript_type "lncRNA"; transcript_name "ENSMUST00000258154"; exon_number 1; exon_id "ENSMUSE00001512866.1"; level 2; tag "basic"; tag "Ensembl_canonical"; tag "GENCODE_Primary"; tag "TAGENE";
chr9	HAVANA	gene	7032688	7034634	0	+	.	gene_id "ENSMUSG00000123396.1"; gene_type "lncRNA"; gene_name "ENSMUSG00000123396"; level 2;
chr9	HAVANA	transcript	7032688	7034634	0	+	.	gene_id "ENSMUSG00000123396.1"; transcript_id "ENSMUST00000258154.1"; gene_type "lncRNA"; gene_name "ENSMUSG00000123396"; transcript_type "lncRNA"; transcript_name "ENSMUST00000258154"; level 2; tag "basic"; tag "Ensembl_canonical"; tag "GENCODE_Primary"; tag "TAGENE";
chr9	HAVANA	exon	7034507	7034634	0	+	.	gene_id "ENSMUSG00000123396.1"; transcript_id "ENSMUST00000258154.1"; gene_type "lncRNA"; gene_name "ENSMUSG00000123396"; transcript_type "lncRNA"; transcript_name "ENSMUST00000258154"; exon_number 2; exon_id "ENSMUSE00001512865.1"; level 2; tag "basic"; tag "Ensembl_canonical"; tag "GENCODE_Primary"; tag "TAGENE";
chr9	HAVANA	UTR	7184520	7184796	0	+	.	gene_id "ENSMUSG00000032002.11"; transcript_id "ENSMUST00000215683.2"; gene_type "protein_coding"; gene_name "Dcun1d5"; transcript_type "protein_coding"; transcript_name "Dcun1d5-202"; exon_number 1; exon_id "ENSMUSE00001402324.2"; level 2; protein_id "ENSMUSP00000150564.2"; transcript_support_level "1"; mgi_id "MGI:1924113"; tag "basic"; tag "Ensembl_canonical"; tag "GENCODE_Primary"; tag "appris_principal_1"; tag "CCDS"; ccdsid "CCDS40529.1"; havana_gene "OTTMUSG00000062267.1"; havana_transcript "OTTMUST00000151893.1";
chr9	HAVANA	exon	7184520	7184882	0	+	.	gene_id "ENSMUSG00000032002.11"; transcript_id "ENSMUST00000215683.2"; gene_type "protein_coding"; gene_name "Dcun1d5"; transcript_type "protein_coding"; transcript_name "Dcun1d5-202"; exon_number 1; exon_id "ENSMUSE00001402324.2"; level 2; protein_id "ENSMUSP00000150564.2"; transcript_support_level "1"; mgi_id "MGI:1924113"; tag "basic"; tag "Ensembl_canonical"; tag "GENCODE_Primary"; tag "appris_principal_1"; tag "CCDS"; ccdsid "CCDS40529.1"; havana_gene "OTTMUSG00000062267.1"; havana_transcript "OTTMUST00000151893.1";
chr9	HAVANA	gene	7184520	7208205	0	+	.	gene_id "ENSMUSG00000032002.11"; gene_type "protein_coding"; gene_name "Dcun1d5"; level 2; mgi_id "MGI:1924113"; havana_gene "OTTMUSG00000062267.1";
chr9	HAVANA	transcript	7184520	7208205	0	+	.	gene_id "ENSMUSG00000032002.11"; transcript_id "ENSMUST00000215683.2"; gene_type "protein_coding"; gene_name "Dcun1d5"; transcript_type "protein_coding"; transcript_name "Dcun1d5-202"; level 2; protein_id "ENSMUSP00000150564.2"; transcript_support_level "1"; mgi_id "MGI:1924113"; tag "basic"; tag "Ensembl_canonical"; tag "GENCODE_Primary"; tag "appris_principal_1"; tag "CCDS"; ccdsid "CCDS40529.1"; havana_gene "OTTMUSG00000062267.1"; havana_transcript "OTTMUST00000151893.1";
chr9	HAVANA	UTR	7184551	7184796	0	+	.	gene_id "ENSMUSG00000032002.11"; transcript_id "ENSMUST00000034499.10"; gene_type "protein_coding"; gene_name "Dcun1d5"; transcript_type "protein_coding"; transcript_name "Dcun1d5-201"; exon_number 1; exon_id "ENSMUSE00000341261.11"; level 2; protein_id "ENSMUSP00000034499.10"; transcript_support_level "1"; mgi_id "MGI:1924113"; tag "basic"; havana_gene "OTTMUSG00000062267.1"; havana_transcript "OTTMUST00000151894.1";
chr9	HAVANA	exon	7184551	7184882	0	+	.	gene_id "ENSMUSG00000032002.11"; transcript_id "ENSMUST00000034499.10"; gene_type "protein_coding"; gene_name "Dcun1d5"; transcript_type "protein_coding"; transcript_name "Dcun1d5-201"; exon_number 1; exon_id "ENSMUSE00000341261.11"; level 2; protein_id "ENSMUSP00000034499.10"; transcript_support_level "1"; mgi_id "MGI:1924113"; tag "basic"; havana_gene "OTTMUSG00000062267.1"; havana_transcript "OTTMUST00000151894.1";
chr9	ENSEMBL_gcm37	exon	7184551	7184882	63.2910224909577	+	.	gene_id "ENSMUSG00000032002.11"; transcript_id "ENSMUSG00000032002.11_tx_3"; exon_id "chr9_7184551_7184882_+"; exonnum "1"; txlen "1375";
chr9	HAVANA	transcript	7184551	7207040	0	+	.	gene_id "ENSMUSG00000032002.11"; transcript_id "ENSMUST00000034499.10"; gene_type "protein_coding"; gene_name "Dcun1d5"; transcript_type "protein_coding"; transcript_name "Dcun1d5-201"; level 2; protein_id "ENSMUSP00000034499.10"; transcript_support_level "1"; mgi_id "MGI:1924113"; tag "basic"; havana_gene "OTTMUSG00000062267.1"; havana_transcript "OTTMUST00000151894.1";
chr9	HAVANA	start_codon	7184797	7184799	0	+	0	gene_id "ENSMUSG00000032002.11"; transcript_id "ENSMUST00000215683.2"; gene_type "protein_coding"; gene_name "Dcun1d5"; transcript_type "protein_coding"; transcript_name "Dcun1d5-202"; exon_number 1; exon_id "ENSMUSE00001402324.2"; level 2; protein_id "ENSMUSP00000150564.2"; transcript_support_level "1"; mgi_id "MGI:1924113"; tag "basic"; tag "Ensembl_canonical"; tag "GENCODE_Primary"; tag "appris_principal_1"; tag "CCDS"; ccdsid "CCDS40529.1"; havana_gene "OTTMUSG00000062267.1"; havana_transcript "OTTMUST00000151893.1";
chr9	HAVANA	start_codon	7184797	7184799	0	+	0	gene_id "ENSMUSG00000032002.11"; transcript_id "ENSMUST00000034499.10"; gene_type "protein_coding"; gene_name "Dcun1d5"; transcript_type "protein_coding"; transcript_name "Dcun1d5-201"; exon_number 1; exon_id "ENSMUSE00000341261.11"; level 2; protein_id "ENSMUSP00000034499.10"; transcript_support_level "1"; mgi_id "MGI:1924113"; tag "basic"; havana_gene "OTTMUSG00000062267.1"; havana_transcript "OTTMUST00000151894.1";
chr9	HAVANA	CDS	7184797	7184882	0	+	0	gene_id "ENSMUSG00000032002.11"; transcript_id "ENSMUST00000215683.2"; gene_type "protein_coding"; gene_name "Dcun1d5"; transcript_type "protein_coding"; transcript_name "Dcun1d5-202"; exon_number 1; exon_id "ENSMUSE00001402324.2"; level 2; protein_id "ENSMUSP00000150564.2"; transcript_support_level "1"; mgi_id "MGI:1924113"; tag "basic"; tag "Ensembl_canonical"; tag "GENCODE_Primary"; tag "appris_principal_1"; tag "CCDS"; ccdsid "CCDS40529.1"; havana_gene "OTTMUSG00000062267.1"; havana_transcript "OTTMUST00000151893.1";
chr9	HAVANA	CDS	7184797	7184882	0	+	0	gene_id "ENSMUSG00000032002.11"; transcript_id "ENSMUST00000034499.10"; gene_type "protein_coding"; gene_name "Dcun1d5"; transcript_type "protein_coding"; transcript_name "Dcun1d5-201"; exon_number 1; exon_id "ENSMUSE00000341261.11"; level 2; protein_id "ENSMUSP00000034499.10"; transcript_support_level "1"; mgi_id "MGI:1924113"; tag "basic"; havana_gene "OTTMUSG00000062267.1"; havana_transcript "OTTMUST00000151894.1";
chr9	HAVANA	exon	7186768	7186859	0	+	.	gene_id "ENSMUSG00000032002.11"; transcript_id "ENSMUST00000215683.2"; gene_type "protein_coding"; gene_name "Dcun1d5"; transcript_type "protein_coding"; transcript_name "Dcun1d5-202"; exon_number 2; exon_id "ENSMUSE00000215712.4"; level 2; protein_id "ENSMUSP00000150564.2"; transcript_support_level "1"; mgi_id "MGI:1924113"; tag "basic"; tag "Ensembl_canonical"; tag "GENCODE_Primary"; tag "appris_principal_1"; tag "CCDS"; ccdsid "CCDS40529.1"; havana_gene "OTTMUSG00000062267.1"; havana_transcript "OTTMUST00000151893.1";
chr9	HAVANA	CDS	7186768	7186859	0	+	1	gene_id "ENSMUSG00000032002.11"; transcript_id "ENSMUST00000215683.2"; gene_type "protein_coding"; gene_name "Dcun1d5"; transcript_type "protein_coding"; transcript_name "Dcun1d5-202"; exon_number 2; exon_id "ENSMUSE00000215712.4"; level 2; protein_id "ENSMUSP00000150564.2"; transcript_support_level "1"; mgi_id "MGI:1924113"; tag "basic"; tag "Ensembl_canonical"; tag "GENCODE_Primary"; tag "appris_principal_1"; tag "CCDS"; ccdsid "CCDS40529.1"; havana_gene "OTTMUSG00000062267.1"; havana_transcript "OTTMUST00000151893.1";
chr9	HAVANA	exon	7186768	7186859	0	+	.	gene_id "ENSMUSG00000032002.11"; transcript_id "ENSMUST00000034499.10"; gene_type "protein_coding"; gene_name "Dcun1d5"; transcript_type "protein_coding"; transcript_name "Dcun1d5-201"; exon_number 2; exon_id "ENSMUSE00000215712.4"; level 2; protein_id "ENSMUSP00000034499.10"; transcript_support_level "1"; mgi_id "MGI:1924113"; tag "basic"; havana_gene "OTTMUSG00000062267.1"; havana_transcript "OTTMUST00000151894.1";
chr9	HAVANA	CDS	7186768	7186859	0	+	1	gene_id "ENSMUSG00000032002.11"; transcript_id "ENSMUST00000034499.10"; gene_type "protein_coding"; gene_name "Dcun1d5"; transcript_type "protein_coding"; transcript_name "Dcun1d5-201"; exon_number 2; exon_id "ENSMUSE00000215712.4"; level 2; protein_id "ENSMUSP00000034499.10"; transcript_support_level "1"; mgi_id "MGI:1924113"; tag "basic"; havana_gene "OTTMUSG00000062267.1"; havana_transcript "OTTMUST00000151894.1";
chr9	ENSEMBL_gcm37	exon	7186768	7186859	63.2910224909577	+	.	gene_id "ENSMUSG00000032002.11"; transcript_id "ENSMUSG00000032002.11_tx_3"; exon_id "chr9_7186768_7186859_+"; exonnum "2"; txlen "1375";
chr9	HAVANA	exon	7188746	7188816	0	+	.	gene_id "ENSMUSG00000032002.11"; transcript_id "ENSMUST00000215683.2"; gene_type "protein_coding"; gene_name "Dcun1d5"; transcript_type "protein_coding"; transcript_name "Dcun1d5-202"; exon_number 3; exon_id "ENSMUSE00000215711.4"; level 2; protein_id "ENSMUSP00000150564.2"; transcript_support_level "1"; mgi_id "MGI:1924113"; tag "basic"; tag "Ensembl_canonical"; tag "GENCODE_Primary"; tag "appris_principal_1"; tag "CCDS"; ccdsid "CCDS40529.1"; havana_gene "OTTMUSG00000062267.1"; havana_transcript "OTTMUST00000151893.1";
chr9	HAVANA	CDS	7188746	7188816	0	+	2	gene_id "ENSMUSG00000032002.11"; transcript_id "ENSMUST00000215683.2"; gene_type "protein_coding"; gene_name "Dcun1d5"; transcript_type "protein_coding"; transcript_name "Dcun1d5-202"; exon_number 3; exon_id "ENSMUSE00000215711.4"; level 2; protein_id "ENSMUSP00000150564.2"; transcript_support_level "1"; mgi_id "MGI:1924113"; tag "basic"; tag "Ensembl_canonical"; tag "GENCODE_Primary"; tag "appris_principal_1"; tag "CCDS"; ccdsid "CCDS40529.1"; havana_gene "OTTMUSG00000062267.1"; havana_transcript "OTTMUST00000151893.1";
chr9	HAVANA	exon	7188746	7188816	0	+	.	gene_id "ENSMUSG00000032002.11"; transcript_id "ENSMUST00000034499.10"; gene_type "protein_coding"; gene_name "Dcun1d5"; transcript_type "protein_coding"; transcript_name "Dcun1d5-201"; exon_number 3; exon_id "ENSMUSE00000215711.4"; level 2; protein_id "ENSMUSP00000034499.10"; transcript_support_level "1"; mgi_id "MGI:1924113"; tag "basic"; havana_gene "OTTMUSG00000062267.1"; havana_transcript "OTTMUST00000151894.1";
chr9	HAVANA	CDS	7188746	7188816	0	+	2	gene_id "ENSMUSG00000032002.11"; transcript_id "ENSMUST00000034499.10"; gene_type "protein_coding"; gene_name "Dcun1d5"; transcript_type "protein_coding"; transcript_name "Dcun1d5-201"; exon_number 3; exon_id "ENSMUSE00000215711.4"; level 2; protein_id "ENSMUSP00000034499.10"; transcript_support_level "1"; mgi_id "MGI:1924113"; tag "basic"; havana_gene "OTTMUSG00000062267.1"; havana_transcript "OTTMUST00000151894.1";
chr9	ENSEMBL_gcm37	exon	7188746	7188816	63.2910224909577	+	.	gene_id "ENSMUSG00000032002.11"; transcript_id "ENSMUSG00000032002.11_tx_3"; exon_id "chr9_7188746_7188816_+"; exonnum "3"; txlen "1375";
chr9	HAVANA	exon	7189162	7189253	0	+	.	gene_id "ENSMUSG00000032002.11"; transcript_id "ENSMUST00000215683.2"; gene_type "protein_coding"; gene_name "Dcun1d5"; transcript_type "protein_coding"; transcript_name "Dcun1d5-202"; exon_number 4; exon_id "ENSMUSE00000303127.4"; level 2; protein_id "ENSMUSP00000150564.2"; transcript_support_level "1"; mgi_id "MGI:1924113"; tag "basic"; tag "Ensembl_canonical"; tag "GENCODE_Primary"; tag "appris_principal_1"; tag "CCDS"; ccdsid "CCDS40529.1"; havana_gene "OTTMUSG00000062267.1"; havana_transcript "OTTMUST00000151893.1";
chr9	HAVANA	CDS	7189162	7189253	0	+	0	gene_id "ENSMUSG00000032002.11"; transcript_id "ENSMUST00000215683.2"; gene_type "protein_coding"; gene_name "Dcun1d5"; transcript_type "protein_coding"; transcript_name "Dcun1d5-202"; exon_number 4; exon_id "ENSMUSE00000303127.4"; level 2; protein_id "ENSMUSP00000150564.2"; transcript_support_level "1"; mgi_id "MGI:1924113"; tag "basic"; tag "Ensembl_canonical"; tag "GENCODE_Primary"; tag "appris_principal_1"; tag "CCDS"; ccdsid "CCDS40529.1"; havana_gene "OTTMUSG00000062267.1"; havana_transcript "OTTMUST00000151893.1";
chr9	HAVANA	exon	7189162	7189253	0	+	.	gene_id "ENSMUSG00000032002.11"; transcript_id "ENSMUST00000034499.10"; gene_type "protein_coding"; gene_name "Dcun1d5"; transcript_type "protein_coding"; transcript_name "Dcun1d5-201"; exon_number 4; exon_id "ENSMUSE00000303127.4"; level 2; protein_id "ENSMUSP00000034499.10"; transcript_support_level "1"; mgi_id "MGI:1924113"; tag "basic"; havana_gene "OTTMUSG00000062267.1"; havana_transcript "OTTMUST00000151894.1";
chr9	HAVANA	CDS	7189162	7189253	0	+	0	gene_id "ENSMUSG00000032002.11"; transcript_id "ENSMUST00000034499.10"; gene_type "protein_coding"; gene_name "Dcun1d5"; transcript_type "protein_coding"; transcript_name "Dcun1d5-201"; exon_number 4; exon_id "ENSMUSE00000303127.4"; level 2; protein_id "ENSMUSP00000034499.10"; transcript_support_level "1"; mgi_id "MGI:1924113"; tag "basic"; havana_gene "OTTMUSG00000062267.1"; havana_transcript "OTTMUST00000151894.1";
chr9	ENSEMBL_gcm37	exon	7189162	7189253	63.2910224909577	+	.	gene_id "ENSMUSG00000032002.11"; transcript_id "ENSMUSG00000032002.11_tx_3"; exon_id "chr9_7189162_7189253_+"; exonnum "4"; txlen "1375";
chr9	HAVANA	exon	7203263	7203371	0	+	.	gene_id "ENSMUSG00000032002.11"; transcript_id "ENSMUST00000215683.2"; gene_type "protein_coding"; gene_name "Dcun1d5"; transcript_type "protein_coding"; transcript_name "Dcun1d5-202"; exon_number 5; exon_id "ENSMUSE00000303101.4"; level 2; protein_id "ENSMUSP00000150564.2"; transcript_support_level "1"; mgi_id "MGI:1924113"; tag "basic"; tag "Ensembl_canonical"; tag "GENCODE_Primary"; tag "appris_principal_1"; tag "CCDS"; ccdsid "CCDS40529.1"; havana_gene "OTTMUSG00000062267.1"; havana_transcript "OTTMUST00000151893.1";
chr9	HAVANA	CDS	7203263	7203371	0	+	1	gene_id "ENSMUSG00000032002.11"; transcript_id "ENSMUST00000215683.2"; gene_type "protein_coding"; gene_name "Dcun1d5"; transcript_type "protein_coding"; transcript_name "Dcun1d5-202"; exon_number 5; exon_id "ENSMUSE00000303101.4"; level 2; protein_id "ENSMUSP00000150564.2"; transcript_support_level "1"; mgi_id "MGI:1924113"; tag "basic"; tag "Ensembl_canonical"; tag "GENCODE_Primary"; tag "appris_principal_1"; tag "CCDS"; ccdsid "CCDS40529.1"; havana_gene "OTTMUSG00000062267.1"; havana_transcript "OTTMUST00000151893.1";
chr9	HAVANA	exon	7203263	7203371	0	+	.	gene_id "ENSMUSG00000032002.11"; transcript_id "ENSMUST00000034499.10"; gene_type "protein_coding"; gene_name "Dcun1d5"; transcript_type "protein_coding"; transcript_name "Dcun1d5-201"; exon_number 5; exon_id "ENSMUSE00000303101.4"; level 2; protein_id "ENSMUSP00000034499.10"; transcript_support_level "1"; mgi_id "MGI:1924113"; tag "basic"; havana_gene "OTTMUSG00000062267.1"; havana_transcript "OTTMUST00000151894.1";
chr9	HAVANA	CDS	7203263	7203371	0	+	1	gene_id "ENSMUSG00000032002.11"; transcript_id "ENSMUST00000034499.10"; gene_type "protein_coding"; gene_name "Dcun1d5"; transcript_type "protein_coding"; transcript_name "Dcun1d5-201"; exon_number 5; exon_id "ENSMUSE00000303101.4"; level 2; protein_id "ENSMUSP00000034499.10"; transcript_support_level "1"; mgi_id "MGI:1924113"; tag "basic"; havana_gene "OTTMUSG00000062267.1"; havana_transcript "OTTMUST00000151894.1";
chr9	HAVANA	exon	7203263	7203371	0	+	.	gene_id "ENSMUSG00000032002.11"; transcript_id "ENSMUST00000215818.2"; gene_type "protein_coding"; gene_name "Dcun1d5"; transcript_type "protein_coding"; transcript_name "Dcun1d5-203"; exon_number 1; exon_id "ENSMUSE00000303101.4"; level 2; protein_id "ENSMUSP00000150049.2"; transcript_support_level "3"; mgi_id "MGI:1924113"; tag "mRNA_start_NF"; tag "cds_start_NF"; havana_gene "OTTMUSG00000062267.1"; havana_transcript "OTTMUST00000151895.1";
chr9	HAVANA	CDS	7203263	7203371	0	+	1	gene_id "ENSMUSG00000032002.11"; transcript_id "ENSMUST00000215818.2"; gene_type "protein_coding"; gene_name "Dcun1d5"; transcript_type "protein_coding"; transcript_name "Dcun1d5-203"; exon_number 1; exon_id "ENSMUSE00000303101.4"; level 2; protein_id "ENSMUSP00000150049.2"; transcript_support_level "3"; mgi_id "MGI:1924113"; tag "mRNA_start_NF"; tag "cds_start_NF"; havana_gene "OTTMUSG00000062267.1"; havana_transcript "OTTMUST00000151895.1";
chr9	ENSEMBL_gcm37	exon	7203263	7203371	63.2910224909577	+	.	gene_id "ENSMUSG00000032002.11"; transcript_id "ENSMUSG00000032002.11_tx_3"; exon_id "chr9_7203263_7203371_+"; exonnum "5"; txlen "1375";
chr9	HAVANA	transcript	7203263	7206489	0	+	.	gene_id "ENSMUSG00000032002.11"; transcript_id "ENSMUST00000215818.2"; gene_type "protein_coding"; gene_name "Dcun1d5"; transcript_type "protein_coding"; transcript_name "Dcun1d5-203"; level 2; protein_id "ENSMUSP00000150049.2"; transcript_support_level "3"; mgi_id "MGI:1924113"; tag "mRNA_start_NF"; tag "cds_start_NF"; havana_gene "OTTMUSG00000062267.1"; havana_transcript "OTTMUST00000151895.1";
chr9	HAVANA	exon	7203451	7203555	0	+	.	gene_id "ENSMUSG00000032002.11"; transcript_id "ENSMUST00000215683.2"; gene_type "protein_coding"; gene_name "Dcun1d5"; transcript_type "protein_coding"; transcript_name "Dcun1d5-202"; exon_number 6; exon_id "ENSMUSE00000303078.4"; level 2; protein_id "ENSMUSP00000150564.2"; transcript_support_level "1"; mgi_id "MGI:1924113"; tag "basic"; tag "Ensembl_canonical"; tag "GENCODE_Primary"; tag "appris_principal_1"; tag "CCDS"; ccdsid "CCDS40529.1"; havana_gene "OTTMUSG00000062267.1"; havana_transcript "OTTMUST00000151893.1";
chr9	HAVANA	CDS	7203451	7203555	0	+	0	gene_id "ENSMUSG00000032002.11"; transcript_id "ENSMUST00000215683.2"; gene_type "protein_coding"; gene_name "Dcun1d5"; transcript_type "protein_coding"; transcript_name "Dcun1d5-202"; exon_number 6; exon_id "ENSMUSE00000303078.4"; level 2; protein_id "ENSMUSP00000150564.2"; transcript_support_level "1"; mgi_id "MGI:1924113"; tag "basic"; tag "Ensembl_canonical"; tag "GENCODE_Primary"; tag "appris_principal_1"; tag "CCDS"; ccdsid "CCDS40529.1"; havana_gene "OTTMUSG00000062267.1"; havana_transcript "OTTMUST00000151893.1";
chr9	HAVANA	exon	7203451	7203555	0	+	.	gene_id "ENSMUSG00000032002.11"; transcript_id "ENSMUST00000034499.10"; gene_type "protein_coding"; gene_name "Dcun1d5"; transcript_type "protein_coding"; transcript_name "Dcun1d5-201"; exon_number 6; exon_id "ENSMUSE00000303078.4"; level 2; protein_id "ENSMUSP00000034499.10"; transcript_support_level "1"; mgi_id "MGI:1924113"; tag "basic"; havana_gene "OTTMUSG00000062267.1"; havana_transcript "OTTMUST00000151894.1";
chr9	HAVANA	CDS	7203451	7203555	0	+	0	gene_id "ENSMUSG00000032002.11"; transcript_id "ENSMUST00000034499.10"; gene_type "protein_coding"; gene_name "Dcun1d5"; transcript_type "protein_coding"; transcript_name "Dcun1d5-201"; exon_number 6; exon_id "ENSMUSE00000303078.4"; level 2; protein_id "ENSMUSP00000034499.10"; transcript_support_level "1"; mgi_id "MGI:1924113"; tag "basic"; havana_gene "OTTMUSG00000062267.1"; havana_transcript "OTTMUST00000151894.1";
chr9	HAVANA	exon	7203451	7203555	0	+	.	gene_id "ENSMUSG00000032002.11"; transcript_id "ENSMUST00000215818.2"; gene_type "protein_coding"; gene_name "Dcun1d5"; transcript_type "protein_coding"; transcript_name "Dcun1d5-203"; exon_number 2; exon_id "ENSMUSE00000303078.4"; level 2; protein_id "ENSMUSP00000150049.2"; transcript_support_level "3"; mgi_id "MGI:1924113"; tag "mRNA_start_NF"; tag "cds_start_NF"; havana_gene "OTTMUSG00000062267.1"; havana_transcript "OTTMUST00000151895.1";
chr9	HAVANA	CDS	7203451	7203555	0	+	0	gene_id "ENSMUSG00000032002.11"; transcript_id "ENSMUST00000215818.2"; gene_type "protein_coding"; gene_name "Dcun1d5"; transcript_type "protein_coding"; transcript_name "Dcun1d5-203"; exon_number 2; exon_id "ENSMUSE00000303078.4"; level 2; protein_id "ENSMUSP00000150049.2"; transcript_support_level "3"; mgi_id "MGI:1924113"; tag "mRNA_start_NF"; tag "cds_start_NF"; havana_gene "OTTMUSG00000062267.1"; havana_transcript "OTTMUST00000151895.1";
chr9	ENSEMBL_gcm37	exon	7203451	7203555	63.2910224909577	+	.	gene_id "ENSMUSG00000032002.11"; transcript_id "ENSMUSG00000032002.11_tx_3"; exon_id "chr9_7203451_7203555_+"; exonnum "6"; txlen "1375";
chr9	HAVANA	exon	7203485	7203555	0	+	.	gene_id "ENSMUSG00000032002.11"; transcript_id "ENSMUST00000216770.2"; gene_type "protein_coding"; gene_name "Dcun1d5"; transcript_type "retained_intron"; transcript_name "Dcun1d5-204"; exon_number 1; exon_id "ENSMUSE00001401966.2"; level 2; transcript_support_level "3"; mgi_id "MGI:1924113"; havana_gene "OTTMUSG00000062267.1"; havana_transcript "OTTMUST00000151896.1";
chr9	HAVANA	transcript	7203485	7205639	0	+	.	gene_id "ENSMUSG00000032002.11"; transcript_id "ENSMUST00000216770.2"; gene_type "protein_coding"; gene_name "Dcun1d5"; transcript_type "retained_intron"; transcript_name "Dcun1d5-204"; level 2; transcript_support_level "3"; mgi_id "MGI:1924113"; havana_gene "OTTMUSG00000062267.1"; havana_transcript "OTTMUST00000151896.1";
chr9	HAVANA	exon	7205298	7205400	0	+	.	gene_id "ENSMUSG00000032002.11"; transcript_id "ENSMUST00000215683.2"; gene_type "protein_coding"; gene_name "Dcun1d5"; transcript_type "protein_coding"; transcript_name "Dcun1d5-202"; exon_number 7; exon_id "ENSMUSE00000539951.2"; level 2; protein_id "ENSMUSP00000150564.2"; transcript_support_level "1"; mgi_id "MGI:1924113"; tag "basic"; tag "Ensembl_canonical"; tag "GENCODE_Primary"; tag "appris_principal_1"; tag "CCDS"; ccdsid "CCDS40529.1"; havana_gene "OTTMUSG00000062267.1"; havana_transcript "OTTMUST00000151893.1";
chr9	HAVANA	CDS	7205298	7205400	0	+	0	gene_id "ENSMUSG00000032002.11"; transcript_id "ENSMUST00000215683.2"; gene_type "protein_coding"; gene_name "Dcun1d5"; transcript_type "protein_coding"; transcript_name "Dcun1d5-202"; exon_number 7; exon_id "ENSMUSE00000539951.2"; level 2; protein_id "ENSMUSP00000150564.2"; transcript_support_level "1"; mgi_id "MGI:1924113"; tag "basic"; tag "Ensembl_canonical"; tag "GENCODE_Primary"; tag "appris_principal_1"; tag "CCDS"; ccdsid "CCDS40529.1"; havana_gene "OTTMUSG00000062267.1"; havana_transcript "OTTMUST00000151893.1";
chr9	HAVANA	exon	7205298	7205400	0	+	.	gene_id "ENSMUSG00000032002.11"; transcript_id "ENSMUST00000215818.2"; gene_type "protein_coding"; gene_name "Dcun1d5"; transcript_type "protein_coding"; transcript_name "Dcun1d5-203"; exon_number 3; exon_id "ENSMUSE00000539951.2"; level 2; protein_id "ENSMUSP00000150049.2"; transcript_support_level "3"; mgi_id "MGI:1924113"; tag "mRNA_start_NF"; tag "cds_start_NF"; havana_gene "OTTMUSG00000062267.1"; havana_transcript "OTTMUST00000151895.1";
chr9	HAVANA	CDS	7205298	7205400	0	+	0	gene_id "ENSMUSG00000032002.11"; transcript_id "ENSMUST00000215818.2"; gene_type "protein_coding"; gene_name "Dcun1d5"; transcript_type "protein_coding"; transcript_name "Dcun1d5-203"; exon_number 3; exon_id "ENSMUSE00000539951.2"; level 2; protein_id "ENSMUSP00000150049.2"; transcript_support_level "3"; mgi_id "MGI:1924113"; tag "mRNA_start_NF"; tag "cds_start_NF"; havana_gene "OTTMUSG00000062267.1"; havana_transcript "OTTMUST00000151895.1";
chr9	ENSEMBL_gcm37	exon	7205298	7205400	63.2910224909577	+	.	gene_id "ENSMUSG00000032002.11"; transcript_id "ENSMUSG00000032002.11_tx_3"; exon_id "chr9_7205298_7205400_+"; exonnum "7"; txlen "1375";
chr9	HAVANA	exon	7205298	7205639	0	+	.	gene_id "ENSMUSG00000032002.11"; transcript_id "ENSMUST00000216770.2"; gene_type "protein_coding"; gene_name "Dcun1d5"; transcript_type "retained_intron"; transcript_name "Dcun1d5-204"; exon_number 2; exon_id "ENSMUSE00001395256.2"; level 2; transcript_support_level "3"; mgi_id "MGI:1924113"; havana_gene "OTTMUSG00000062267.1"; havana_transcript "OTTMUST00000151896.1";
chr9	HAVANA	CDS	7206073	7206194	0	+	2	gene_id "ENSMUSG00000032002.11"; transcript_id "ENSMUST00000215818.2"; gene_type "protein_coding"; gene_name "Dcun1d5"; transcript_type "protein_coding"; transcript_name "Dcun1d5-203"; exon_number 4; exon_id "ENSMUSE00001400533.2"; level 2; protein_id "ENSMUSP00000150049.2"; transcript_support_level "3"; mgi_id "MGI:1924113"; tag "mRNA_start_NF"; tag "cds_start_NF"; havana_gene "OTTMUSG00000062267.1"; havana_transcript "OTTMUST00000151895.1";
chr9	sragcm37_mid	exon	7206073	7206222	63.2910224909577	+	.	gene_id "ENSMUSG00000032002.11"; transcript_id "ENSMUSG00000032002.11_tx_3"; exon_id "chr9_7206073_7206222_+"; exonnum "8"; txlen "1375";
chr9	HAVANA	exon	7206073	7206489	0	+	.	gene_id "ENSMUSG00000032002.11"; transcript_id "ENSMUST00000215818.2"; gene_type "protein_coding"; gene_name "Dcun1d5"; transcript_type "protein_coding"; transcript_name "Dcun1d5-203"; exon_number 4; exon_id "ENSMUSE00001400533.2"; level 2; protein_id "ENSMUSP00000150049.2"; transcript_support_level "3"; mgi_id "MGI:1924113"; tag "mRNA_start_NF"; tag "cds_start_NF"; havana_gene "OTTMUSG00000062267.1"; havana_transcript "OTTMUST00000151895.1";
chr9	HAVANA	stop_codon	7206195	7206197	0	+	0	gene_id "ENSMUSG00000032002.11"; transcript_id "ENSMUST00000215818.2"; gene_type "protein_coding"; gene_name "Dcun1d5"; transcript_type "protein_coding"; transcript_name "Dcun1d5-203"; exon_number 4; exon_id "ENSMUSE00001400533.2"; level 2; protein_id "ENSMUSP00000150049.2"; transcript_support_level "3"; mgi_id "MGI:1924113"; tag "mRNA_start_NF"; tag "cds_start_NF"; havana_gene "OTTMUSG00000062267.1"; havana_transcript "OTTMUST00000151895.1";
chr9	HAVANA	UTR	7206195	7206489	0	+	.	gene_id "ENSMUSG00000032002.11"; transcript_id "ENSMUST00000215818.2"; gene_type "protein_coding"; gene_name "Dcun1d5"; transcript_type "protein_coding"; transcript_name "Dcun1d5-203"; exon_number 4; exon_id "ENSMUSE00001400533.2"; level 2; protein_id "ENSMUSP00000150049.2"; transcript_support_level "3"; mgi_id "MGI:1924113"; tag "mRNA_start_NF"; tag "cds_start_NF"; havana_gene "OTTMUSG00000062267.1"; havana_transcript "OTTMUST00000151895.1";
chr9	HAVANA	CDS	7206720	7206772	0	+	2	gene_id "ENSMUSG00000032002.11"; transcript_id "ENSMUST00000215683.2"; gene_type "protein_coding"; gene_name "Dcun1d5"; transcript_type "protein_coding"; transcript_name "Dcun1d5-202"; exon_number 8; exon_id "ENSMUSE00001396450.2"; level 2; protein_id "ENSMUSP00000150564.2"; transcript_support_level "1"; mgi_id "MGI:1924113"; tag "basic"; tag "Ensembl_canonical"; tag "GENCODE_Primary"; tag "appris_principal_1"; tag "CCDS"; ccdsid "CCDS40529.1"; havana_gene "OTTMUSG00000062267.1"; havana_transcript "OTTMUST00000151893.1";
chr9	HAVANA	CDS	7206720	7206929	0	+	0	gene_id "ENSMUSG00000032002.11"; transcript_id "ENSMUST00000034499.10"; gene_type "protein_coding"; gene_name "Dcun1d5"; transcript_type "protein_coding"; transcript_name "Dcun1d5-201"; exon_number 7; exon_id "ENSMUSE00000638698.5"; level 2; protein_id "ENSMUSP00000034499.10"; transcript_support_level "1"; mgi_id "MGI:1924113"; tag "basic"; havana_gene "OTTMUSG00000062267.1"; havana_transcript "OTTMUST00000151894.1";
chr9	HAVANA	exon	7206720	7207040	0	+	.	gene_id "ENSMUSG00000032002.11"; transcript_id "ENSMUST00000034499.10"; gene_type "protein_coding"; gene_name "Dcun1d5"; transcript_type "protein_coding"; transcript_name "Dcun1d5-201"; exon_number 7; exon_id "ENSMUSE00000638698.5"; level 2; protein_id "ENSMUSP00000034499.10"; transcript_support_level "1"; mgi_id "MGI:1924113"; tag "basic"; havana_gene "OTTMUSG00000062267.1"; havana_transcript "OTTMUST00000151894.1";
chr9	ENSEMBL_gcm37	exon	7206720	7207040	63.2910224909577	+	.	gene_id "ENSMUSG00000032002.11"; transcript_id "ENSMUSG00000032002.11_tx_3"; exon_id "chr9_7206720_7207040_+"; exonnum "9"; txlen "1375";
chr9	HAVANA	exon	7206720	7208205	0	+	.	gene_id "ENSMUSG00000032002.11"; transcript_id "ENSMUST00000215683.2"; gene_type "protein_coding"; gene_name "Dcun1d5"; transcript_type "protein_coding"; transcript_name "Dcun1d5-202"; exon_number 8; exon_id "ENSMUSE00001396450.2"; level 2; protein_id "ENSMUSP00000150564.2"; transcript_support_level "1"; mgi_id "MGI:1924113"; tag "basic"; tag "Ensembl_canonical"; tag "GENCODE_Primary"; tag "appris_principal_1"; tag "CCDS"; ccdsid "CCDS40529.1"; havana_gene "OTTMUSG00000062267.1"; havana_transcript "OTTMUST00000151893.1";
chr9	HAVANA	stop_codon	7206773	7206775	0	+	0	gene_id "ENSMUSG00000032002.11"; transcript_id "ENSMUST00000215683.2"; gene_type "protein_coding"; gene_name "Dcun1d5"; transcript_type "protein_coding"; transcript_name "Dcun1d5-202"; exon_number 8; exon_id "ENSMUSE00001396450.2"; level 2; protein_id "ENSMUSP00000150564.2"; transcript_support_level "1"; mgi_id "MGI:1924113"; tag "basic"; tag "Ensembl_canonical"; tag "GENCODE_Primary"; tag "appris_principal_1"; tag "CCDS"; ccdsid "CCDS40529.1"; havana_gene "OTTMUSG00000062267.1"; havana_transcript "OTTMUST00000151893.1";
chr9	HAVANA	UTR	7206773	7208205	0	+	.	gene_id "ENSMUSG00000032002.11"; transcript_id "ENSMUST00000215683.2"; gene_type "protein_coding"; gene_name "Dcun1d5"; transcript_type "protein_coding"; transcript_name "Dcun1d5-202"; exon_number 8; exon_id "ENSMUSE00001396450.2"; level 2; protein_id "ENSMUSP00000150564.2"; transcript_support_level "1"; mgi_id "MGI:1924113"; tag "basic"; tag "Ensembl_canonical"; tag "GENCODE_Primary"; tag "appris_principal_1"; tag "CCDS"; ccdsid "CCDS40529.1"; havana_gene "OTTMUSG00000062267.1"; havana_transcript "OTTMUST00000151893.1";
chr9	HAVANA	stop_codon	7206930	7206932	0	+	0	gene_id "ENSMUSG00000032002.11"; transcript_id "ENSMUST00000034499.10"; gene_type "protein_coding"; gene_name "Dcun1d5"; transcript_type "protein_coding"; transcript_name "Dcun1d5-201"; exon_number 7; exon_id "ENSMUSE00000638698.5"; level 2; protein_id "ENSMUSP00000034499.10"; transcript_support_level "1"; mgi_id "MGI:1924113"; tag "basic"; havana_gene "OTTMUSG00000062267.1"; havana_transcript "OTTMUST00000151894.1";
chr9	HAVANA	UTR	7206930	7207040	0	+	.	gene_id "ENSMUSG00000032002.11"; transcript_id "ENSMUST00000034499.10"; gene_type "protein_coding"; gene_name "Dcun1d5"; transcript_type "protein_coding"; transcript_name "Dcun1d5-201"; exon_number 7; exon_id "ENSMUSE00000638698.5"; level 2; protein_id "ENSMUSP00000034499.10"; transcript_support_level "1"; mgi_id "MGI:1924113"; tag "basic"; havana_gene "OTTMUSG00000062267.1"; havana_transcript "OTTMUST00000151894.1";
chr9	HAVANA	exon	7255394	7255531	0	+	.	gene_id "ENSMUSG00000135377.1"; transcript_id "ENSMUST00000329693.1"; gene_type "lncRNA"; gene_name "ENSMUSG00000135377"; transcript_type "lncRNA"; transcript_name "ENSMUST00000329693"; exon_number 1; exon_id "ENSMUSE00001650040.1"; level 2; tag "basic"; tag "TAGENE";
chr9	HAVANA	exon	7255394	7255531	0	+	.	gene_id "ENSMUSG00000135377.1"; transcript_id "ENSMUST00000329692.1"; gene_type "lncRNA"; gene_name "ENSMUSG00000135377"; transcript_type "lncRNA"; transcript_name "ENSMUST00000329692"; exon_number 1; exon_id "ENSMUSE00001650040.1"; level 2; tag "TAGENE";
chr9	HAVANA	transcript	7255394	7270526	0	+	.	gene_id "ENSMUSG00000135377.1"; transcript_id "ENSMUST00000329693.1"; gene_type "lncRNA"; gene_name "ENSMUSG00000135377"; transcript_type "lncRNA"; transcript_name "ENSMUST00000329693"; level 2; tag "basic"; tag "TAGENE";
chr9	HAVANA	transcript	7255394	7270590	0	+	.	gene_id "ENSMUSG00000135377.1"; transcript_id "ENSMUST00000329692.1"; gene_type "lncRNA"; gene_name "ENSMUSG00000135377"; transcript_type "lncRNA"; transcript_name "ENSMUST00000329692"; level 2; tag "TAGENE";
chr9	HAVANA	gene	7255394	7270709	0	+	.	gene_id "ENSMUSG00000135377.1"; gene_type "lncRNA"; gene_name "ENSMUSG00000135377"; level 2;
chr9	HAVANA	exon	7255422	7255531	0	+	.	gene_id "ENSMUSG00000135377.1"; transcript_id "ENSMUST00000329691.1"; gene_type "lncRNA"; gene_name "ENSMUSG00000135377"; transcript_type "lncRNA"; transcript_name "ENSMUST00000329691"; exon_number 1; exon_id "ENSMUSE00001650036.1"; level 2; tag "Ensembl_canonical"; tag "GENCODE_Primary"; tag "TAGENE";
chr9	ENSEMBL_gcm37	exon	7255422	7255531	0.268591850356887	+	.	gene_id "ENSMUSG00000135377.1"; transcript_id "ENSMUSG00000135377.1_tx_5"; exon_id "chr9_7255422_7255531_+"; exonnum "1"; txlen "580";
chr9	ENSEMBL_gcm37	exon	7255422	7255531	0.118827919025404	+	.	gene_id "ENSMUSG00000135377.1"; transcript_id "ENSMUSG00000135377.1_tx_7"; exon_id "chr9_7255422_7255531_+"; exonnum "1"; txlen "1070";
chr9	ENSEMBL_gcm37	exon	7255422	7255531	0.118827919025404	+	.	gene_id "ENSMUSG00000135377.1"; transcript_id "ENSMUSG00000135377.1_tx_8"; exon_id "chr9_7255422_7255531_+"; exonnum "1"; txlen "1027";
chr9	HAVANA	transcript	7255422	7270709	0	+	.	gene_id "ENSMUSG00000135377.1"; transcript_id "ENSMUST00000329691.1"; gene_type "lncRNA"; gene_name "ENSMUSG00000135377"; transcript_type "lncRNA"; transcript_name "ENSMUST00000329691"; level 2; tag "Ensembl_canonical"; tag "GENCODE_Primary"; tag "TAGENE";
chr9	sragcm37_mid	exon	7256104	7256267	0.118827919025404	+	.	gene_id "ENSMUSG00000135377.1"; transcript_id "ENSMUSG00000135377.1_tx_7"; exon_id "chr9_7256104_7256267_+"; exonnum "2"; txlen "1070";
chr9	sragcm37_mid	exon	7256104	7256267	0.118827919025404	+	.	gene_id "ENSMUSG00000135377.1"; transcript_id "ENSMUSG00000135377.1_tx_8"; exon_id "chr9_7256104_7256267_+"; exonnum "2"; txlen "1027";
chr9	HAVANA	exon	7256171	7256267	0	+	.	gene_id "ENSMUSG00000135377.1"; transcript_id "ENSMUST00000329693.1"; gene_type "lncRNA"; gene_name "ENSMUSG00000135377"; transcript_type "lncRNA"; transcript_name "ENSMUST00000329693"; exon_number 2; exon_id "ENSMUSE00001650035.1"; level 2; tag "basic"; tag "TAGENE";
chr9	ENSEMBL_gcm37	exon	7256171	7256267	0.268591850356887	+	.	gene_id "ENSMUSG00000135377.1"; transcript_id "ENSMUSG00000135377.1_tx_5"; exon_id "chr9_7256171_7256267_+"; exonnum "2"; txlen "580";
chr9	HAVANA	exon	7257687	7257800	0	+	.	gene_id "ENSMUSG00000135377.1"; transcript_id "ENSMUST00000329693.1"; gene_type "lncRNA"; gene_name "ENSMUSG00000135377"; transcript_type "lncRNA"; transcript_name "ENSMUST00000329693"; exon_number 3; exon_id "ENSMUSE00001650043.1"; level 2; tag "basic"; tag "TAGENE";
chr9	ENSEMBL_gcm37	exon	7257687	7257800	0.268591850356887	+	.	gene_id "ENSMUSG00000135377.1"; transcript_id "ENSMUSG00000135377.1_tx_5"; exon_id "chr9_7257687_7257800_+"; exonnum "3"; txlen "580";
chr9	ENSEMBL_gcm37	exon	7257687	7257800	0.118827919025404	+	.	gene_id "ENSMUSG00000135377.1"; transcript_id "ENSMUSG00000135377.1_tx_7"; exon_id "chr9_7257687_7257800_+"; exonnum "3"; txlen "1070";
chr9	ENSEMBL_gcm37	exon	7257687	7257800	0.118827919025404	+	.	gene_id "ENSMUSG00000135377.1"; transcript_id "ENSMUSG00000135377.1_tx_8"; exon_id "chr9_7257687_7257800_+"; exonnum "3"; txlen "1027";
chr9	HAVANA	exon	7261402	7261474	0	+	.	gene_id "ENSMUSG00000135377.1"; transcript_id "ENSMUST00000329693.1"; gene_type "lncRNA"; gene_name "ENSMUSG00000135377"; transcript_type "lncRNA"; transcript_name "ENSMUST00000329693"; exon_number 4; exon_id "ENSMUSE00001650034.1"; level 2; tag "basic"; tag "TAGENE";
chr9	HAVANA	exon	7261402	7261474	0	+	.	gene_id "ENSMUSG00000135377.1"; transcript_id "ENSMUST00000329692.1"; gene_type "lncRNA"; gene_name "ENSMUSG00000135377"; transcript_type "lncRNA"; transcript_name "ENSMUST00000329692"; exon_number 2; exon_id "ENSMUSE00001650034.1"; level 2; tag "TAGENE";
chr9	HAVANA	exon	7261402	7261474	0	+	.	gene_id "ENSMUSG00000135377.1"; transcript_id "ENSMUST00000329691.1"; gene_type "lncRNA"; gene_name "ENSMUSG00000135377"; transcript_type "lncRNA"; transcript_name "ENSMUST00000329691"; exon_number 2; exon_id "ENSMUSE00001650034.1"; level 2; tag "Ensembl_canonical"; tag "GENCODE_Primary"; tag "TAGENE";
chr9	ENSEMBL_gcm37	exon	7261402	7261474	0.268591850356887	+	.	gene_id "ENSMUSG00000135377.1"; transcript_id "ENSMUSG00000135377.1_tx_5"; exon_id "chr9_7261402_7261474_+"; exonnum "4"; txlen "580";
chr9	ENSEMBL_gcm37	exon	7261402	7261474	0.118827919025404	+	.	gene_id "ENSMUSG00000135377.1"; transcript_id "ENSMUSG00000135377.1_tx_7"; exon_id "chr9_7261402_7261474_+"; exonnum "4"; txlen "1070";
chr9	ENSEMBL_gcm37	exon	7261402	7261474	0.118827919025404	+	.	gene_id "ENSMUSG00000135377.1"; transcript_id "ENSMUSG00000135377.1_tx_8"; exon_id "chr9_7261402_7261474_+"; exonnum "4"; txlen "1027";
chr9	HAVANA	exon	7263794	7263908	0	+	.	gene_id "ENSMUSG00000135377.1"; transcript_id "ENSMUST00000329693.1"; gene_type "lncRNA"; gene_name "ENSMUSG00000135377"; transcript_type "lncRNA"; transcript_name "ENSMUST00000329693"; exon_number 5; exon_id "ENSMUSE00001650037.1"; level 2; tag "basic"; tag "TAGENE";
chr9	HAVANA	exon	7263842	7263908	0	+	.	gene_id "ENSMUSG00000135377.1"; transcript_id "ENSMUST00000329692.1"; gene_type "lncRNA"; gene_name "ENSMUSG00000135377"; transcript_type "lncRNA"; transcript_name "ENSMUST00000329692"; exon_number 3; exon_id "ENSMUSE00001650042.1"; level 2; tag "TAGENE";
chr9	HAVANA	exon	7263842	7263908	0	+	.	gene_id "ENSMUSG00000135377.1"; transcript_id "ENSMUST00000329691.1"; gene_type "lncRNA"; gene_name "ENSMUSG00000135377"; transcript_type "lncRNA"; transcript_name "ENSMUST00000329691"; exon_number 3; exon_id "ENSMUSE00001650042.1"; level 2; tag "Ensembl_canonical"; tag "GENCODE_Primary"; tag "TAGENE";
chr9	ENSEMBL_gcm37	exon	7263842	7263908	0.268591850356887	+	.	gene_id "ENSMUSG00000135377.1"; transcript_id "ENSMUSG00000135377.1_tx_5"; exon_id "chr9_7263842_7263908_+"; exonnum "5"; txlen "580";
chr9	ENSEMBL_gcm37	exon	7263842	7263908	0.118827919025404	+	.	gene_id "ENSMUSG00000135377.1"; transcript_id "ENSMUSG00000135377.1_tx_7"; exon_id "chr9_7263842_7263908_+"; exonnum "5"; txlen "1070";
chr9	ENSEMBL_gcm37	exon	7263842	7263908	0.118827919025404	+	.	gene_id "ENSMUSG00000135377.1"; transcript_id "ENSMUSG00000135377.1_tx_8"; exon_id "chr9_7263842_7263908_+"; exonnum "5"; txlen "1027";
chr9	HAVANA	exon	7265022	7265064	0	+	.	gene_id "ENSMUSG00000135377.1"; transcript_id "ENSMUST00000329693.1"; gene_type "lncRNA"; gene_name "ENSMUSG00000135377"; transcript_type "lncRNA"; transcript_name "ENSMUST00000329693"; exon_number 6; exon_id "ENSMUSE00001650033.1"; level 2; tag "basic"; tag "TAGENE";
chr9	HAVANA	exon	7265022	7265064	0	+	.	gene_id "ENSMUSG00000135377.1"; transcript_id "ENSMUST00000329691.1"; gene_type "lncRNA"; gene_name "ENSMUSG00000135377"; transcript_type "lncRNA"; transcript_name "ENSMUST00000329691"; exon_number 4; exon_id "ENSMUSE00001650033.1"; level 2; tag "Ensembl_canonical"; tag "GENCODE_Primary"; tag "TAGENE";
chr9	ENSEMBL_gcm37	exon	7265022	7265064	0.268591850356887	+	.	gene_id "ENSMUSG00000135377.1"; transcript_id "ENSMUSG00000135377.1_tx_5"; exon_id "chr9_7265022_7265064_+"; exonnum "6"; txlen "580";
chr9	ENSEMBL_gcm37	exon	7265022	7265064	0.118827919025404	+	.	gene_id "ENSMUSG00000135377.1"; transcript_id "ENSMUSG00000135377.1_tx_7"; exon_id "chr9_7265022_7265064_+"; exonnum "6"; txlen "1070";
chr9	sragcm37_mid	exon	7266391	7266466	0.268591850356887	+	.	gene_id "ENSMUSG00000135377.1"; transcript_id "ENSMUSG00000135377.1_tx_5"; exon_id "chr9_7266391_7266466_+"; exonnum "7"; txlen "580";
chr9	HAVANA	exon	7270092	7270526	0	+	.	gene_id "ENSMUSG00000135377.1"; transcript_id "ENSMUST00000329693.1"; gene_type "lncRNA"; gene_name "ENSMUSG00000135377"; transcript_type "lncRNA"; transcript_name "ENSMUST00000329693"; exon_number 7; exon_id "ENSMUSE00001650039.1"; level 2; tag "basic"; tag "TAGENE";
chr9	HAVANA	exon	7270092	7270590	0	+	.	gene_id "ENSMUSG00000135377.1"; transcript_id "ENSMUST00000329692.1"; gene_type "lncRNA"; gene_name "ENSMUSG00000135377"; transcript_type "lncRNA"; transcript_name "ENSMUST00000329692"; exon_number 4; exon_id "ENSMUSE00001650038.1"; level 2; tag "TAGENE";
chr9	ENSEMBL_gcm37	exon	7270092	7270590	0.118827919025404	+	.	gene_id "ENSMUSG00000135377.1"; transcript_id "ENSMUSG00000135377.1_tx_7"; exon_id "chr9_7270092_7270590_+"; exonnum "7"; txlen "1070";
chr9	ENSEMBL_gcm37	exon	7270092	7270590	0.118827919025404	+	.	gene_id "ENSMUSG00000135377.1"; transcript_id "ENSMUSG00000135377.1_tx_8"; exon_id "chr9_7270092_7270590_+"; exonnum "6"; txlen "1027";
chr9	HAVANA	exon	7270092	7270709	0	+	.	gene_id "ENSMUSG00000135377.1"; transcript_id "ENSMUST00000329691.1"; gene_type "lncRNA"; gene_name "ENSMUSG00000135377"; transcript_type "lncRNA"; transcript_name "ENSMUST00000329691"; exon_number 5; exon_id "ENSMUSE00001650041.1"; level 2; tag "Ensembl_canonical"; tag "GENCODE_Primary"; tag "TAGENE";
chr9	HAVANA	UTR	7272514	7272554	0	+	.	gene_id "ENSMUSG00000050578.11"; transcript_id "ENSMUST00000015394.10"; gene_type "protein_coding"; gene_name "Mmp13"; transcript_type "protein_coding"; transcript_name "Mmp13-201"; exon_number 1; exon_id "ENSMUSE00000306993.9"; level 2; protein_id "ENSMUSP00000015394.9"; transcript_support_level "1"; mgi_id "MGI:1340026"; tag "basic"; tag "Ensembl_canonical"; tag "GENCODE_Primary"; tag "appris_principal_1"; tag "CCDS"; ccdsid "CCDS22803.1"; havana_gene "OTTMUSG00000062269.1"; havana_transcript "OTTMUST00000151898.1";
chr9	HAVANA	exon	7272514	7272677	0	+	.	gene_id "ENSMUSG00000050578.11"; transcript_id "ENSMUST00000015394.10"; gene_type "protein_coding"; gene_name "Mmp13"; transcript_type "protein_coding"; transcript_name "Mmp13-201"; exon_number 1; exon_id "ENSMUSE00000306993.9"; level 2; protein_id "ENSMUSP00000015394.9"; transcript_support_level "1"; mgi_id "MGI:1340026"; tag "basic"; tag "Ensembl_canonical"; tag "GENCODE_Primary"; tag "appris_principal_1"; tag "CCDS"; ccdsid "CCDS22803.1"; havana_gene "OTTMUSG00000062269.1"; havana_transcript "OTTMUST00000151898.1";
chr9	HAVANA	gene	7272514	7283331	0	+	.	gene_id "ENSMUSG00000050578.11"; gene_type "protein_coding"; gene_name "Mmp13"; level 2; mgi_id "MGI:1340026"; havana_gene "OTTMUSG00000062269.1";
chr9	HAVANA	transcript	7272514	7283331	0	+	.	gene_id "ENSMUSG00000050578.11"; transcript_id "ENSMUST00000015394.10"; gene_type "protein_coding"; gene_name "Mmp13"; transcript_type "protein_coding"; transcript_name "Mmp13-201"; level 2; protein_id "ENSMUSP00000015394.9"; transcript_support_level "1"; mgi_id "MGI:1340026"; tag "basic"; tag "Ensembl_canonical"; tag "GENCODE_Primary"; tag "appris_principal_1"; tag "CCDS"; ccdsid "CCDS22803.1"; havana_gene "OTTMUSG00000062269.1"; havana_transcript "OTTMUST00000151898.1";
chr9	HAVANA	start_codon	7272555	7272557	0	+	0	gene_id "ENSMUSG00000050578.11"; transcript_id "ENSMUST00000015394.10"; gene_type "protein_coding"; gene_name "Mmp13"; transcript_type "protein_coding"; transcript_name "Mmp13-201"; exon_number 1; exon_id "ENSMUSE00000306993.9"; level 2; protein_id "ENSMUSP00000015394.9"; transcript_support_level "1"; mgi_id "MGI:1340026"; tag "basic"; tag "Ensembl_canonical"; tag "GENCODE_Primary"; tag "appris_principal_1"; tag "CCDS"; ccdsid "CCDS22803.1"; havana_gene "OTTMUSG00000062269.1"; havana_transcript "OTTMUST00000151898.1";
chr9	HAVANA	CDS	7272555	7272677	0	+	0	gene_id "ENSMUSG00000050578.11"; transcript_id "ENSMUST00000015394.10"; gene_type "protein_coding"; gene_name "Mmp13"; transcript_type "protein_coding"; transcript_name "Mmp13-201"; exon_number 1; exon_id "ENSMUSE00000306993.9"; level 2; protein_id "ENSMUSP00000015394.9"; transcript_support_level "1"; mgi_id "MGI:1340026"; tag "basic"; tag "Ensembl_canonical"; tag "GENCODE_Primary"; tag "appris_principal_1"; tag "CCDS"; ccdsid "CCDS22803.1"; havana_gene "OTTMUSG00000062269.1"; havana_transcript "OTTMUST00000151898.1";
chr9	HAVANA	exon	7272765	7273006	0	+	.	gene_id "ENSMUSG00000050578.11"; transcript_id "ENSMUST00000015394.10"; gene_type "protein_coding"; gene_name "Mmp13"; transcript_type "protein_coding"; transcript_name "Mmp13-201"; exon_number 2; exon_id "ENSMUSE00000215703.4"; level 2; protein_id "ENSMUSP00000015394.9"; transcript_support_level "1"; mgi_id "MGI:1340026"; tag "basic"; tag "Ensembl_canonical"; tag "GENCODE_Primary"; tag "appris_principal_1"; tag "CCDS"; ccdsid "CCDS22803.1"; havana_gene "OTTMUSG00000062269.1"; havana_transcript "OTTMUST00000151898.1";
chr9	HAVANA	CDS	7272765	7273006	0	+	0	gene_id "ENSMUSG00000050578.11"; transcript_id "ENSMUST00000015394.10"; gene_type "protein_coding"; gene_name "Mmp13"; transcript_type "protein_coding"; transcript_name "Mmp13-201"; exon_number 2; exon_id "ENSMUSE00000215703.4"; level 2; protein_id "ENSMUSP00000015394.9"; transcript_support_level "1"; mgi_id "MGI:1340026"; tag "basic"; tag "Ensembl_canonical"; tag "GENCODE_Primary"; tag "appris_principal_1"; tag "CCDS"; ccdsid "CCDS22803.1"; havana_gene "OTTMUSG00000062269.1"; havana_transcript "OTTMUST00000151898.1";
chr9	HAVANA	exon	7273893	7274041	0	+	.	gene_id "ENSMUSG00000050578.11"; transcript_id "ENSMUST00000015394.10"; gene_type "protein_coding"; gene_name "Mmp13"; transcript_type "protein_coding"; transcript_name "Mmp13-201"; exon_number 3; exon_id "ENSMUSE00000215709.4"; level 2; protein_id "ENSMUSP00000015394.9"; transcript_support_level "1"; mgi_id "MGI:1340026"; tag "basic"; tag "Ensembl_canonical"; tag "GENCODE_Primary"; tag "appris_principal_1"; tag "CCDS"; ccdsid "CCDS22803.1"; havana_gene "OTTMUSG00000062269.1"; havana_transcript "OTTMUST00000151898.1";
chr9	HAVANA	CDS	7273893	7274041	0	+	1	gene_id "ENSMUSG00000050578.11"; transcript_id "ENSMUST00000015394.10"; gene_type "protein_coding"; gene_name "Mmp13"; transcript_type "protein_coding"; transcript_name "Mmp13-201"; exon_number 3; exon_id "ENSMUSE00000215709.4"; level 2; protein_id "ENSMUSP00000015394.9"; transcript_support_level "1"; mgi_id "MGI:1340026"; tag "basic"; tag "Ensembl_canonical"; tag "GENCODE_Primary"; tag "appris_principal_1"; tag "CCDS"; ccdsid "CCDS22803.1"; havana_gene "OTTMUSG00000062269.1"; havana_transcript "OTTMUST00000151898.1";
chr9	HAVANA	exon	7274209	7274334	0	+	.	gene_id "ENSMUSG00000050578.11"; transcript_id "ENSMUST00000015394.10"; gene_type "protein_coding"; gene_name "Mmp13"; transcript_type "protein_coding"; transcript_name "Mmp13-201"; exon_number 4; exon_id "ENSMUSE00000215705.4"; level 2; protein_id "ENSMUSP00000015394.9"; transcript_support_level "1"; mgi_id "MGI:1340026"; tag "basic"; tag "Ensembl_canonical"; tag "GENCODE_Primary"; tag "appris_principal_1"; tag "CCDS"; ccdsid "CCDS22803.1"; havana_gene "OTTMUSG00000062269.1"; havana_transcript "OTTMUST00000151898.1";
chr9	HAVANA	CDS	7274209	7274334	0	+	2	gene_id "ENSMUSG00000050578.11"; transcript_id "ENSMUST00000015394.10"; gene_type "protein_coding"; gene_name "Mmp13"; transcript_type "protein_coding"; transcript_name "Mmp13-201"; exon_number 4; exon_id "ENSMUSE00000215705.4"; level 2; protein_id "ENSMUSP00000015394.9"; transcript_support_level "1"; mgi_id "MGI:1340026"; tag "basic"; tag "Ensembl_canonical"; tag "GENCODE_Primary"; tag "appris_principal_1"; tag "CCDS"; ccdsid "CCDS22803.1"; havana_gene "OTTMUSG00000062269.1"; havana_transcript "OTTMUST00000151898.1";
chr9	HAVANA	exon	7276547	7276708	0	+	.	gene_id "ENSMUSG00000050578.11"; transcript_id "ENSMUST00000015394.10"; gene_type "protein_coding"; gene_name "Mmp13"; transcript_type "protein_coding"; transcript_name "Mmp13-201"; exon_number 5; exon_id "ENSMUSE00000215710.4"; level 2; protein_id "ENSMUSP00000015394.9"; transcript_support_level "1"; mgi_id "MGI:1340026"; tag "basic"; tag "Ensembl_canonical"; tag "GENCODE_Primary"; tag "appris_principal_1"; tag "CCDS"; ccdsid "CCDS22803.1"; havana_gene "OTTMUSG00000062269.1"; havana_transcript "OTTMUST00000151898.1";
chr9	HAVANA	CDS	7276547	7276708	0	+	2	gene_id "ENSMUSG00000050578.11"; transcript_id "ENSMUST00000015394.10"; gene_type "protein_coding"; gene_name "Mmp13"; transcript_type "protein_coding"; transcript_name "Mmp13-201"; exon_number 5; exon_id "ENSMUSE00000215710.4"; level 2; protein_id "ENSMUSP00000015394.9"; transcript_support_level "1"; mgi_id "MGI:1340026"; tag "basic"; tag "Ensembl_canonical"; tag "GENCODE_Primary"; tag "appris_principal_1"; tag "CCDS"; ccdsid "CCDS22803.1"; havana_gene "OTTMUSG00000062269.1"; havana_transcript "OTTMUST00000151898.1";
chr9	HAVANA	exon	7277911	7278028	0	+	.	gene_id "ENSMUSG00000050578.11"; transcript_id "ENSMUST00000015394.10"; gene_type "protein_coding"; gene_name "Mmp13"; transcript_type "protein_coding"; transcript_name "Mmp13-201"; exon_number 6; exon_id "ENSMUSE00000215706.4"; level 2; protein_id "ENSMUSP00000015394.9"; transcript_support_level "1"; mgi_id "MGI:1340026"; tag "basic"; tag "Ensembl_canonical"; tag "GENCODE_Primary"; tag "appris_principal_1"; tag "CCDS"; ccdsid "CCDS22803.1"; havana_gene "OTTMUSG00000062269.1"; havana_transcript "OTTMUST00000151898.1";
chr9	HAVANA	CDS	7277911	7278028	0	+	2	gene_id "ENSMUSG00000050578.11"; transcript_id "ENSMUST00000015394.10"; gene_type "protein_coding"; gene_name "Mmp13"; transcript_type "protein_coding"; transcript_name "Mmp13-201"; exon_number 6; exon_id "ENSMUSE00000215706.4"; level 2; protein_id "ENSMUSP00000015394.9"; transcript_support_level "1"; mgi_id "MGI:1340026"; tag "basic"; tag "Ensembl_canonical"; tag "GENCODE_Primary"; tag "appris_principal_1"; tag "CCDS"; ccdsid "CCDS22803.1"; havana_gene "OTTMUSG00000062269.1"; havana_transcript "OTTMUST00000151898.1";
chr9	HAVANA	exon	7278831	7278964	0	+	.	gene_id "ENSMUSG00000050578.11"; transcript_id "ENSMUST00000015394.10"; gene_type "protein_coding"; gene_name "Mmp13"; transcript_type "protein_coding"; transcript_name "Mmp13-201"; exon_number 7; exon_id "ENSMUSE00000215707.4"; level 2; protein_id "ENSMUSP00000015394.9"; transcript_support_level "1"; mgi_id "MGI:1340026"; tag "basic"; tag "Ensembl_canonical"; tag "GENCODE_Primary"; tag "appris_principal_1"; tag "CCDS"; ccdsid "CCDS22803.1"; havana_gene "OTTMUSG00000062269.1"; havana_transcript "OTTMUST00000151898.1";
chr9	HAVANA	CDS	7278831	7278964	0	+	1	gene_id "ENSMUSG00000050578.11"; transcript_id "ENSMUST00000015394.10"; gene_type "protein_coding"; gene_name "Mmp13"; transcript_type "protein_coding"; transcript_name "Mmp13-201"; exon_number 7; exon_id "ENSMUSE00000215707.4"; level 2; protein_id "ENSMUSP00000015394.9"; transcript_support_level "1"; mgi_id "MGI:1340026"; tag "basic"; tag "Ensembl_canonical"; tag "GENCODE_Primary"; tag "appris_principal_1"; tag "CCDS"; ccdsid "CCDS22803.1"; havana_gene "OTTMUSG00000062269.1"; havana_transcript "OTTMUST00000151898.1";
chr9	HAVANA	exon	7280126	7280285	0	+	.	gene_id "ENSMUSG00000050578.11"; transcript_id "ENSMUST00000015394.10"; gene_type "protein_coding"; gene_name "Mmp13"; transcript_type "protein_coding"; transcript_name "Mmp13-201"; exon_number 8; exon_id "ENSMUSE00000215704.4"; level 2; protein_id "ENSMUSP00000015394.9"; transcript_support_level "1"; mgi_id "MGI:1340026"; tag "basic"; tag "Ensembl_canonical"; tag "GENCODE_Primary"; tag "appris_principal_1"; tag "CCDS"; ccdsid "CCDS22803.1"; havana_gene "OTTMUSG00000062269.1"; havana_transcript "OTTMUST00000151898.1";
chr9	HAVANA	CDS	7280126	7280285	0	+	2	gene_id "ENSMUSG00000050578.11"; transcript_id "ENSMUST00000015394.10"; gene_type "protein_coding"; gene_name "Mmp13"; transcript_type "protein_coding"; transcript_name "Mmp13-201"; exon_number 8; exon_id "ENSMUSE00000215704.4"; level 2; protein_id "ENSMUSP00000015394.9"; transcript_support_level "1"; mgi_id "MGI:1340026"; tag "basic"; tag "Ensembl_canonical"; tag "GENCODE_Primary"; tag "appris_principal_1"; tag "CCDS"; ccdsid "CCDS22803.1"; havana_gene "OTTMUSG00000062269.1"; havana_transcript "OTTMUST00000151898.1";
chr9	HAVANA	exon	7280833	7280936	0	+	.	gene_id "ENSMUSG00000050578.11"; transcript_id "ENSMUST00000015394.10"; gene_type "protein_coding"; gene_name "Mmp13"; transcript_type "protein_coding"; transcript_name "Mmp13-201"; exon_number 9; exon_id "ENSMUSE00000306835.4"; level 2; protein_id "ENSMUSP00000015394.9"; transcript_support_level "1"; mgi_id "MGI:1340026"; tag "basic"; tag "Ensembl_canonical"; tag "GENCODE_Primary"; tag "appris_principal_1"; tag "CCDS"; ccdsid "CCDS22803.1"; havana_gene "OTTMUSG00000062269.1"; havana_transcript "OTTMUST00000151898.1";
chr9	HAVANA	CDS	7280833	7280936	0	+	1	gene_id "ENSMUSG00000050578.11"; transcript_id "ENSMUST00000015394.10"; gene_type "protein_coding"; gene_name "Mmp13"; transcript_type "protein_coding"; transcript_name "Mmp13-201"; exon_number 9; exon_id "ENSMUSE00000306835.4"; level 2; protein_id "ENSMUSP00000015394.9"; transcript_support_level "1"; mgi_id "MGI:1340026"; tag "basic"; tag "Ensembl_canonical"; tag "GENCODE_Primary"; tag "appris_principal_1"; tag "CCDS"; ccdsid "CCDS22803.1"; havana_gene "OTTMUSG00000062269.1"; havana_transcript "OTTMUST00000151898.1";
chr9	HAVANA	CDS	7282018	7282115	0	+	2	gene_id "ENSMUSG00000050578.11"; transcript_id "ENSMUST00000015394.10"; gene_type "protein_coding"; gene_name "Mmp13"; transcript_type "protein_coding"; transcript_name "Mmp13-201"; exon_number 10; exon_id "ENSMUSE00000332661.10"; level 2; protein_id "ENSMUSP00000015394.9"; transcript_support_level "1"; mgi_id "MGI:1340026"; tag "basic"; tag "Ensembl_canonical"; tag "GENCODE_Primary"; tag "appris_principal_1"; tag "CCDS"; ccdsid "CCDS22803.1"; havana_gene "OTTMUSG00000062269.1"; havana_transcript "OTTMUST00000151898.1";
chr9	HAVANA	exon	7282018	7283331	0	+	.	gene_id "ENSMUSG00000050578.11"; transcript_id "ENSMUST00000015394.10"; gene_type "protein_coding"; gene_name "Mmp13"; transcript_type "protein_coding"; transcript_name "Mmp13-201"; exon_number 10; exon_id "ENSMUSE00000332661.10"; level 2; protein_id "ENSMUSP00000015394.9"; transcript_support_level "1"; mgi_id "MGI:1340026"; tag "basic"; tag "Ensembl_canonical"; tag "GENCODE_Primary"; tag "appris_principal_1"; tag "CCDS"; ccdsid "CCDS22803.1"; havana_gene "OTTMUSG00000062269.1"; havana_transcript "OTTMUST00000151898.1";
chr9	HAVANA	stop_codon	7282116	7282118	0	+	0	gene_id "ENSMUSG00000050578.11"; transcript_id "ENSMUST00000015394.10"; gene_type "protein_coding"; gene_name "Mmp13"; transcript_type "protein_coding"; transcript_name "Mmp13-201"; exon_number 10; exon_id "ENSMUSE00000332661.10"; level 2; protein_id "ENSMUSP00000015394.9"; transcript_support_level "1"; mgi_id "MGI:1340026"; tag "basic"; tag "Ensembl_canonical"; tag "GENCODE_Primary"; tag "appris_principal_1"; tag "CCDS"; ccdsid "CCDS22803.1"; havana_gene "OTTMUSG00000062269.1"; havana_transcript "OTTMUST00000151898.1";
chr9	HAVANA	UTR	7282116	7283331	0	+	.	gene_id "ENSMUSG00000050578.11"; transcript_id "ENSMUST00000015394.10"; gene_type "protein_coding"; gene_name "Mmp13"; transcript_type "protein_coding"; transcript_name "Mmp13-201"; exon_number 10; exon_id "ENSMUSE00000332661.10"; level 2; protein_id "ENSMUSP00000015394.9"; transcript_support_level "1"; mgi_id "MGI:1340026"; tag "basic"; tag "Ensembl_canonical"; tag "GENCODE_Primary"; tag "appris_principal_1"; tag "CCDS"; ccdsid "CCDS22803.1"; havana_gene "OTTMUSG00000062269.1"; havana_transcript "OTTMUST00000151898.1";
chr9	sragcm37_es	exon	7305733	7305827	5.24048431014814	+	.	gene_id "ENSMUSG00000049723.15"; transcript_id "ENSMUSG00000049723.15_tx_1"; exon_id "chr9_7305733_7305827_+"; exonnum "1"; txlen "2012";
chr9	sragcm37_es	exon	7306152	7306278	1.34535882248125	+	.	gene_id "ENSMUSG00000049723.15"; transcript_id "ENSMUSG00000049723.15_tx_2"; exon_id "chr9_7306152_7306278_+"; exonnum "1"; txlen "2044";
chr9	sragcm37_es	exon	7306152	7306278	0.00681005920519057	+	.	gene_id "ENSMUSG00000049723.15"; transcript_id "ENSMUSG00000049723.15_tx_7"; exon_id "chr9_7306152_7306278_+"; exonnum "1"; txlen "2267";
chr9	sragcm37_es	exon	7307248	7307465	0.208588468102736	+	.	gene_id "ENSMUSG00000049723.15"; transcript_id "ENSMUSG00000049723.15_tx_4"; exon_id "chr9_7307248_7307465_+"; exonnum "1"; txlen "2135";
chr9	sragcm37_es	exon	7307248	7307465	0.0249198612335128	+	.	gene_id "ENSMUSG00000049723.15"; transcript_id "ENSMUSG00000049723.15_tx_6"; exon_id "chr9_7307248_7307465_+"; exonnum "1"; txlen "2358";
chr9	sragcm37_mid	exon	7344215	7344437	0.0249198612335128	+	.	gene_id "ENSMUSG00000049723.15"; transcript_id "ENSMUSG00000049723.15_tx_6"; exon_id "chr9_7344215_7344437_+"; exonnum "2"; txlen "2358";
chr9	sragcm37_mid	exon	7344215	7344437	0.00681005920519057	+	.	gene_id "ENSMUSG00000049723.15"; transcript_id "ENSMUSG00000049723.15_tx_7"; exon_id "chr9_7344215_7344437_+"; exonnum "2"; txlen "2267";
chr9	HAVANA	exon	7344381	7344437	0	+	.	gene_id "ENSMUSG00000049723.15"; transcript_id "ENSMUST00000150167.2"; gene_type "protein_coding"; gene_name "Mmp12"; transcript_type "protein_coding"; transcript_name "Mmp12-207"; exon_number 1; exon_id "ENSMUSE00000789546.2"; level 2; protein_id "ENSMUSP00000116080.2"; transcript_support_level "5"; mgi_id "MGI:97005"; tag "mRNA_end_NF"; tag "cds_end_NF"; havana_gene "OTTMUSG00000027381.1"; havana_transcript "OTTMUST00000067735.1";
chr9	HAVANA	UTR	7344381	7344437	0	+	.	gene_id "ENSMUSG00000049723.15"; transcript_id "ENSMUST00000150167.2"; gene_type "protein_coding"; gene_name "Mmp12"; transcript_type "protein_coding"; transcript_name "Mmp12-207"; exon_number 1; exon_id "ENSMUSE00000789546.2"; level 2; protein_id "ENSMUSP00000116080.2"; transcript_support_level "5"; mgi_id "MGI:97005"; tag "mRNA_end_NF"; tag "cds_end_NF"; havana_gene "OTTMUSG00000027381.1"; havana_transcript "OTTMUST00000067735.1";
chr9	HAVANA	transcript	7344381	7349787	0	+	.	gene_id "ENSMUSG00000049723.15"; transcript_id "ENSMUST00000150167.2"; gene_type "protein_coding"; gene_name "Mmp12"; transcript_type "protein_coding"; transcript_name "Mmp12-207"; level 2; protein_id "ENSMUSP00000116080.2"; transcript_support_level "5"; mgi_id "MGI:97005"; tag "mRNA_end_NF"; tag "cds_end_NF"; havana_gene "OTTMUSG00000027381.1"; havana_transcript "OTTMUST00000067735.1";
chr9	HAVANA	gene	7344381	7369499	0	+	.	gene_id "ENSMUSG00000049723.15"; gene_type "protein_coding"; gene_name "Mmp12"; level 2; mgi_id "MGI:97005"; havana_gene "OTTMUSG00000027381.1";
chr9	HAVANA	exon	7344397	7344437	0	+	.	gene_id "ENSMUSG00000049723.15"; transcript_id "ENSMUST00000120655.8"; gene_type "protein_coding"; gene_name "Mmp12"; transcript_type "protein_coding"; transcript_name "Mmp12-203"; exon_number 1; exon_id "ENSMUSE00000713071.2"; level 2; protein_id "ENSMUSP00000114129.2"; transcript_support_level "1"; mgi_id "MGI:97005"; tag "basic"; tag "CCDS"; ccdsid "CCDS85639.1"; havana_gene "OTTMUSG00000027381.1"; havana_transcript "OTTMUST00000067720.1";
chr9	HAVANA	UTR	7344397	7344437	0	+	.	gene_id "ENSMUSG00000049723.15"; transcript_id "ENSMUST00000120655.8"; gene_type "protein_coding"; gene_name "Mmp12"; transcript_type "protein_coding"; transcript_name "Mmp12-203"; exon_number 1; exon_id "ENSMUSE00000713071.2"; level 2; protein_id "ENSMUSP00000114129.2"; transcript_support_level "1"; mgi_id "MGI:97005"; tag "basic"; tag "CCDS"; ccdsid "CCDS85639.1"; havana_gene "OTTMUSG00000027381.1"; havana_transcript "OTTMUST00000067720.1";
chr9	HAVANA	transcript	7344397	7358464	0	+	.	gene_id "ENSMUSG00000049723.15"; transcript_id "ENSMUST00000120655.8"; gene_type "protein_coding"; gene_name "Mmp12"; transcript_type "protein_coding"; transcript_name "Mmp12-203"; level 2; protein_id "ENSMUSP00000114129.2"; transcript_support_level "1"; mgi_id "MGI:97005"; tag "basic"; tag "CCDS"; ccdsid "CCDS85639.1"; havana_gene "OTTMUSG00000027381.1"; havana_transcript "OTTMUST00000067720.1";
chr9	HAVANA	UTR	7347374	7347424	0	+	.	gene_id "ENSMUSG00000049723.15"; transcript_id "ENSMUST00000005950.12"; gene_type "protein_coding"; gene_name "Mmp12"; transcript_type "protein_coding"; transcript_name "Mmp12-201"; exon_number 1; exon_id "ENSMUSE00000422020.5"; level 2; protein_id "ENSMUSP00000005950.6"; transcript_support_level "1"; mgi_id "MGI:97005"; tag "basic"; tag "Ensembl_canonical"; tag "GENCODE_Primary"; tag "appris_principal_1"; tag "CCDS"; ccdsid "CCDS22804.1"; havana_gene "OTTMUSG00000027381.1"; havana_transcript "OTTMUST00000067718.1";
chr9	HAVANA	UTR	7347374	7347424	0	+	.	gene_id "ENSMUSG00000049723.15"; transcript_id "ENSMUST00000065079.6"; gene_type "protein_coding"; gene_name "Mmp12"; transcript_type "protein_coding"; transcript_name "Mmp12-202"; exon_number 1; exon_id "ENSMUSE00000422020.5"; level 2; protein_id "ENSMUSP00000065291.6"; transcript_support_level "1"; mgi_id "MGI:97005"; tag "basic"; havana_gene "OTTMUSG00000027381.1"; havana_transcript "OTTMUST00000067721.1";
chr9	HAVANA	exon	7347374	7347538	0	+	.	gene_id "ENSMUSG00000049723.15"; transcript_id "ENSMUST00000005950.12"; gene_type "protein_coding"; gene_name "Mmp12"; transcript_type "protein_coding"; transcript_name "Mmp12-201"; exon_number 1; exon_id "ENSMUSE00000422020.5"; level 2; protein_id "ENSMUSP00000005950.6"; transcript_support_level "1"; mgi_id "MGI:97005"; tag "basic"; tag "Ensembl_canonical"; tag "GENCODE_Primary"; tag "appris_principal_1"; tag "CCDS"; ccdsid "CCDS22804.1"; havana_gene "OTTMUSG00000027381.1"; havana_transcript "OTTMUST00000067718.1";
chr9	HAVANA	exon	7347374	7347538	0	+	.	gene_id "ENSMUSG00000049723.15"; transcript_id "ENSMUST00000065079.6"; gene_type "protein_coding"; gene_name "Mmp12"; transcript_type "protein_coding"; transcript_name "Mmp12-202"; exon_number 1; exon_id "ENSMUSE00000422020.5"; level 2; protein_id "ENSMUSP00000065291.6"; transcript_support_level "1"; mgi_id "MGI:97005"; tag "basic"; havana_gene "OTTMUSG00000027381.1"; havana_transcript "OTTMUST00000067721.1";
chr9	HAVANA	transcript	7347374	7360461	0	+	.	gene_id "ENSMUSG00000049723.15"; transcript_id "ENSMUST00000005950.12"; gene_type "protein_coding"; gene_name "Mmp12"; transcript_type "protein_coding"; transcript_name "Mmp12-201"; level 2; protein_id "ENSMUSP00000005950.6"; transcript_support_level "1"; mgi_id "MGI:97005"; tag "basic"; tag "Ensembl_canonical"; tag "GENCODE_Primary"; tag "appris_principal_1"; tag "CCDS"; ccdsid "CCDS22804.1"; havana_gene "OTTMUSG00000027381.1"; havana_transcript "OTTMUST00000067718.1";
chr9	HAVANA	transcript	7347374	7369499	0	+	.	gene_id "ENSMUSG00000049723.15"; transcript_id "ENSMUST00000065079.6"; gene_type "protein_coding"; gene_name "Mmp12"; transcript_type "protein_coding"; transcript_name "Mmp12-202"; level 2; protein_id "ENSMUSP00000065291.6"; transcript_support_level "1"; mgi_id "MGI:97005"; tag "basic"; havana_gene "OTTMUSG00000027381.1"; havana_transcript "OTTMUST00000067721.1";
chr9	HAVANA	UTR	7347406	7347424	0	+	.	gene_id "ENSMUSG00000049723.15"; transcript_id "ENSMUST00000127722.2"; gene_type "protein_coding"; gene_name "Mmp12"; transcript_type "nonsense_mediated_decay"; transcript_name "Mmp12-204"; exon_number 1; exon_id "ENSMUSE00001283184.2"; level 2; protein_id "ENSMUSP00000120225.2"; transcript_support_level "1"; mgi_id "MGI:97005"; havana_gene "OTTMUSG00000027381.1"; havana_transcript "OTTMUST00000067719.1";
chr9	HAVANA	exon	7347406	7347538	0	+	.	gene_id "ENSMUSG00000049723.15"; transcript_id "ENSMUST00000138220.2"; gene_type "protein_coding"; gene_name "Mmp12"; transcript_type "protein_coding_CDS_not_defined"; transcript_name "Mmp12-205"; exon_number 1; exon_id "ENSMUSE00001282741.2"; level 2; transcript_support_level "2"; mgi_id "MGI:97005"; havana_gene "OTTMUSG00000027381.1"; havana_transcript "OTTMUST00000067736.1";
chr9	HAVANA	exon	7347406	7347538	0	+	.	gene_id "ENSMUSG00000049723.15"; transcript_id "ENSMUST00000127722.2"; gene_type "protein_coding"; gene_name "Mmp12"; transcript_type "nonsense_mediated_decay"; transcript_name "Mmp12-204"; exon_number 1; exon_id "ENSMUSE00001283184.2"; level 2; protein_id "ENSMUSP00000120225.2"; transcript_support_level "1"; mgi_id "MGI:97005"; havana_gene "OTTMUSG00000027381.1"; havana_transcript "OTTMUST00000067719.1";
chr9	HAVANA	transcript	7347406	7348333	0	+	.	gene_id "ENSMUSG00000049723.15"; transcript_id "ENSMUST00000138220.2"; gene_type "protein_coding"; gene_name "Mmp12"; transcript_type "protein_coding_CDS_not_defined"; transcript_name "Mmp12-205"; level 2; transcript_support_level "2"; mgi_id "MGI:97005"; havana_gene "OTTMUSG00000027381.1"; havana_transcript "OTTMUST00000067736.1";
chr9	HAVANA	exon	7347406	7348832	0	+	.	gene_id "ENSMUSG00000049723.15"; transcript_id "ENSMUST00000148005.8"; gene_type "protein_coding"; gene_name "Mmp12"; transcript_type "retained_intron"; transcript_name "Mmp12-206"; exon_number 1; exon_id "ENSMUSE00000791414.2"; level 2; transcript_support_level "1"; mgi_id "MGI:97005"; havana_gene "OTTMUSG00000027381.1"; havana_transcript "OTTMUST00000067722.1";
chr9	HAVANA	transcript	7347406	7357663	0	+	.	gene_id "ENSMUSG00000049723.15"; transcript_id "ENSMUST00000148005.8"; gene_type "protein_coding"; gene_name "Mmp12"; transcript_type "retained_intron"; transcript_name "Mmp12-206"; level 2; transcript_support_level "1"; mgi_id "MGI:97005"; havana_gene "OTTMUSG00000027381.1"; havana_transcript "OTTMUST00000067722.1";
chr9	HAVANA	transcript	7347406	7358888	0	+	.	gene_id "ENSMUSG00000049723.15"; transcript_id "ENSMUST00000127722.2"; gene_type "protein_coding"; gene_name "Mmp12"; transcript_type "nonsense_mediated_decay"; transcript_name "Mmp12-204"; level 2; protein_id "ENSMUSP00000120225.2"; transcript_support_level "1"; mgi_id "MGI:97005"; havana_gene "OTTMUSG00000027381.1"; havana_transcript "OTTMUST00000067719.1";
chr9	HAVANA	start_codon	7347425	7347427	0	+	0	gene_id "ENSMUSG00000049723.15"; transcript_id "ENSMUST00000005950.12"; gene_type "protein_coding"; gene_name "Mmp12"; transcript_type "protein_coding"; transcript_name "Mmp12-201"; exon_number 1; exon_id "ENSMUSE00000422020.5"; level 2; protein_id "ENSMUSP00000005950.6"; transcript_support_level "1"; mgi_id "MGI:97005"; tag "basic"; tag "Ensembl_canonical"; tag "GENCODE_Primary"; tag "appris_principal_1"; tag "CCDS"; ccdsid "CCDS22804.1"; havana_gene "OTTMUSG00000027381.1"; havana_transcript "OTTMUST00000067718.1";
chr9	HAVANA	start_codon	7347425	7347427	0	+	0	gene_id "ENSMUSG00000049723.15"; transcript_id "ENSMUST00000065079.6"; gene_type "protein_coding"; gene_name "Mmp12"; transcript_type "protein_coding"; transcript_name "Mmp12-202"; exon_number 1; exon_id "ENSMUSE00000422020.5"; level 2; protein_id "ENSMUSP00000065291.6"; transcript_support_level "1"; mgi_id "MGI:97005"; tag "basic"; havana_gene "OTTMUSG00000027381.1"; havana_transcript "OTTMUST00000067721.1";
chr9	HAVANA	start_codon	7347425	7347427	0	+	0	gene_id "ENSMUSG00000049723.15"; transcript_id "ENSMUST00000127722.2"; gene_type "protein_coding"; gene_name "Mmp12"; transcript_type "nonsense_mediated_decay"; transcript_name "Mmp12-204"; exon_number 1; exon_id "ENSMUSE00001283184.2"; level 2; protein_id "ENSMUSP00000120225.2"; transcript_support_level "1"; mgi_id "MGI:97005"; havana_gene "OTTMUSG00000027381.1"; havana_transcript "OTTMUST00000067719.1";
chr9	HAVANA	CDS	7347425	7347538	0	+	0	gene_id "ENSMUSG00000049723.15"; transcript_id "ENSMUST00000005950.12"; gene_type "protein_coding"; gene_name "Mmp12"; transcript_type "protein_coding"; transcript_name "Mmp12-201"; exon_number 1; exon_id "ENSMUSE00000422020.5"; level 2; protein_id "ENSMUSP00000005950.6"; transcript_support_level "1"; mgi_id "MGI:97005"; tag "basic"; tag "Ensembl_canonical"; tag "GENCODE_Primary"; tag "appris_principal_1"; tag "CCDS"; ccdsid "CCDS22804.1"; havana_gene "OTTMUSG00000027381.1"; havana_transcript "OTTMUST00000067718.1";
chr9	HAVANA	CDS	7347425	7347538	0	+	0	gene_id "ENSMUSG00000049723.15"; transcript_id "ENSMUST00000065079.6"; gene_type "protein_coding"; gene_name "Mmp12"; transcript_type "protein_coding"; transcript_name "Mmp12-202"; exon_number 1; exon_id "ENSMUSE00000422020.5"; level 2; protein_id "ENSMUSP00000065291.6"; transcript_support_level "1"; mgi_id "MGI:97005"; tag "basic"; havana_gene "OTTMUSG00000027381.1"; havana_transcript "OTTMUST00000067721.1";
chr9	HAVANA	CDS	7347425	7347538	0	+	0	gene_id "ENSMUSG00000049723.15"; transcript_id "ENSMUST00000127722.2"; gene_type "protein_coding"; gene_name "Mmp12"; transcript_type "nonsense_mediated_decay"; transcript_name "Mmp12-204"; exon_number 1; exon_id "ENSMUSE00001283184.2"; level 2; protein_id "ENSMUSP00000120225.2"; transcript_support_level "1"; mgi_id "MGI:97005"; havana_gene "OTTMUSG00000027381.1"; havana_transcript "OTTMUST00000067719.1";
chr9	HAVANA	exon	7347491	7347538	0	+	.	gene_id "ENSMUSG00000049723.15"; transcript_id "ENSMUST00000120655.8"; gene_type "protein_coding"; gene_name "Mmp12"; transcript_type "protein_coding"; transcript_name "Mmp12-203"; exon_number 2; exon_id "ENSMUSE00000721969.2"; level 2; protein_id "ENSMUSP00000114129.2"; transcript_support_level "1"; mgi_id "MGI:97005"; tag "basic"; tag "CCDS"; ccdsid "CCDS85639.1"; havana_gene "OTTMUSG00000027381.1"; havana_transcript "OTTMUST00000067720.1";
chr9	HAVANA	UTR	7347491	7347538	0	+	.	gene_id "ENSMUSG00000049723.15"; transcript_id "ENSMUST00000120655.8"; gene_type "protein_coding"; gene_name "Mmp12"; transcript_type "protein_coding"; transcript_name "Mmp12-203"; exon_number 2; exon_id "ENSMUSE00000721969.2"; level 2; protein_id "ENSMUSP00000114129.2"; transcript_support_level "1"; mgi_id "MGI:97005"; tag "basic"; tag "CCDS"; ccdsid "CCDS85639.1"; havana_gene "OTTMUSG00000027381.1"; havana_transcript "OTTMUST00000067720.1";
chr9	ENSEMBL_gcm37	exon	7347491	7347538	5.24048431014814	+	.	gene_id "ENSMUSG00000049723.15"; transcript_id "ENSMUSG00000049723.15_tx_1"; exon_id "chr9_7347491_7347538_+"; exonnum "2"; txlen "2012";
chr9	ENSEMBL_gcm37	exon	7347491	7347538	1.34535882248125	+	.	gene_id "ENSMUSG00000049723.15"; transcript_id "ENSMUSG00000049723.15_tx_2"; exon_id "chr9_7347491_7347538_+"; exonnum "2"; txlen "2044";
chr9	ENSEMBL_gcm37	exon	7347491	7347538	0.208588468102736	+	.	gene_id "ENSMUSG00000049723.15"; transcript_id "ENSMUSG00000049723.15_tx_4"; exon_id "chr9_7347491_7347538_+"; exonnum "2"; txlen "2135";
chr9	ENSEMBL_gcm37	exon	7347491	7347538	0.0249198612335128	+	.	gene_id "ENSMUSG00000049723.15"; transcript_id "ENSMUSG00000049723.15_tx_6"; exon_id "chr9_7347491_7347538_+"; exonnum "3"; txlen "2358";
chr9	ENSEMBL_gcm37	exon	7347491	7347538	0.00681005920519057	+	.	gene_id "ENSMUSG00000049723.15"; transcript_id "ENSMUSG00000049723.15_tx_7"; exon_id "chr9_7347491_7347538_+"; exonnum "3"; txlen "2267";
chr9	HAVANA	exon	7347491	7347575	0	+	.	gene_id "ENSMUSG00000049723.15"; transcript_id "ENSMUST00000150167.2"; gene_type "protein_coding"; gene_name "Mmp12"; transcript_type "protein_coding"; transcript_name "Mmp12-207"; exon_number 2; exon_id "ENSMUSE00000799266.2"; level 2; protein_id "ENSMUSP00000116080.2"; transcript_support_level "5"; mgi_id "MGI:97005"; tag "mRNA_end_NF"; tag "cds_end_NF"; havana_gene "OTTMUSG00000027381.1"; havana_transcript "OTTMUST00000067735.1";
chr9	HAVANA	UTR	7347491	7347575	0	+	.	gene_id "ENSMUSG00000049723.15"; transcript_id "ENSMUST00000150167.2"; gene_type "protein_coding"; gene_name "Mmp12"; transcript_type "protein_coding"; transcript_name "Mmp12-207"; exon_number 2; exon_id "ENSMUSE00000799266.2"; level 2; protein_id "ENSMUSP00000116080.2"; transcript_support_level "5"; mgi_id "MGI:97005"; tag "mRNA_end_NF"; tag "cds_end_NF"; havana_gene "OTTMUSG00000027381.1"; havana_transcript "OTTMUST00000067735.1";
chr9	HAVANA	exon	7348057	7348333	0	+	.	gene_id "ENSMUSG00000049723.15"; transcript_id "ENSMUST00000138220.2"; gene_type "protein_coding"; gene_name "Mmp12"; transcript_type "protein_coding_CDS_not_defined"; transcript_name "Mmp12-205"; exon_number 2; exon_id "ENSMUSE00000825234.2"; level 2; transcript_support_level "2"; mgi_id "MGI:97005"; havana_gene "OTTMUSG00000027381.1"; havana_transcript "OTTMUST00000067736.1";
chr9	HAVANA	CDS	7348527	7348604	0	+	0	gene_id "ENSMUSG00000049723.15"; transcript_id "ENSMUST00000127722.2"; gene_type "protein_coding"; gene_name "Mmp12"; transcript_type "nonsense_mediated_decay"; transcript_name "Mmp12-204"; exon_number 2; exon_id "ENSMUSE00000748051.2"; level 2; protein_id "ENSMUSP00000120225.2"; transcript_support_level "1"; mgi_id "MGI:97005"; havana_gene "OTTMUSG00000027381.1"; havana_transcript "OTTMUST00000067719.1";
chr9	HAVANA	exon	7348527	7348832	0	+	.	gene_id "ENSMUSG00000049723.15"; transcript_id "ENSMUST00000127722.2"; gene_type "protein_coding"; gene_name "Mmp12"; transcript_type "nonsense_mediated_decay"; transcript_name "Mmp12-204"; exon_number 2; exon_id "ENSMUSE00000748051.2"; level 2; protein_id "ENSMUSP00000120225.2"; transcript_support_level "1"; mgi_id "MGI:97005"; havana_gene "OTTMUSG00000027381.1"; havana_transcript "OTTMUST00000067719.1";
chr9	HAVANA	exon	7348585	7348832	0	+	.	gene_id "ENSMUSG00000049723.15"; transcript_id "ENSMUST00000005950.12"; gene_type "protein_coding"; gene_name "Mmp12"; transcript_type "protein_coding"; transcript_name "Mmp12-201"; exon_number 2; exon_id "ENSMUSE00000215690.4"; level 2; protein_id "ENSMUSP00000005950.6"; transcript_support_level "1"; mgi_id "MGI:97005"; tag "basic"; tag "Ensembl_canonical"; tag "GENCODE_Primary"; tag "appris_principal_1"; tag "CCDS"; ccdsid "CCDS22804.1"; havana_gene "OTTMUSG00000027381.1"; havana_transcript "OTTMUST00000067718.1";
chr9	HAVANA	CDS	7348585	7348832	0	+	0	gene_id "ENSMUSG00000049723.15"; transcript_id "ENSMUST00000005950.12"; gene_type "protein_coding"; gene_name "Mmp12"; transcript_type "protein_coding"; transcript_name "Mmp12-201"; exon_number 2; exon_id "ENSMUSE00000215690.4"; level 2; protein_id "ENSMUSP00000005950.6"; transcript_support_level "1"; mgi_id "MGI:97005"; tag "basic"; tag "Ensembl_canonical"; tag "GENCODE_Primary"; tag "appris_principal_1"; tag "CCDS"; ccdsid "CCDS22804.1"; havana_gene "OTTMUSG00000027381.1"; havana_transcript "OTTMUST00000067718.1";
chr9	HAVANA	exon	7348585	7348832	0	+	.	gene_id "ENSMUSG00000049723.15"; transcript_id "ENSMUST00000065079.6"; gene_type "protein_coding"; gene_name "Mmp12"; transcript_type "protein_coding"; transcript_name "Mmp12-202"; exon_number 2; exon_id "ENSMUSE00000215690.4"; level 2; protein_id "ENSMUSP00000065291.6"; transcript_support_level "1"; mgi_id "MGI:97005"; tag "basic"; havana_gene "OTTMUSG00000027381.1"; havana_transcript "OTTMUST00000067721.1";
chr9	HAVANA	CDS	7348585	7348832	0	+	0	gene_id "ENSMUSG00000049723.15"; transcript_id "ENSMUST00000065079.6"; gene_type "protein_coding"; gene_name "Mmp12"; transcript_type "protein_coding"; transcript_name "Mmp12-202"; exon_number 2; exon_id "ENSMUSE00000215690.4"; level 2; protein_id "ENSMUSP00000065291.6"; transcript_support_level "1"; mgi_id "MGI:97005"; tag "basic"; havana_gene "OTTMUSG00000027381.1"; havana_transcript "OTTMUST00000067721.1";
chr9	ENSEMBL_gcm37	exon	7348585	7348832	5.24048431014814	+	.	gene_id "ENSMUSG00000049723.15"; transcript_id "ENSMUSG00000049723.15_tx_1"; exon_id "chr9_7348585_7348832_+"; exonnum "3"; txlen "2012";
chr9	ENSEMBL_gcm37	exon	7348585	7348832	1.34535882248125	+	.	gene_id "ENSMUSG00000049723.15"; transcript_id "ENSMUSG00000049723.15_tx_2"; exon_id "chr9_7348585_7348832_+"; exonnum "3"; txlen "2044";
chr9	ENSEMBL_gcm37	exon	7348585	7348832	0.208588468102736	+	.	gene_id "ENSMUSG00000049723.15"; transcript_id "ENSMUSG00000049723.15_tx_4"; exon_id "chr9_7348585_7348832_+"; exonnum "3"; txlen "2135";
chr9	ENSEMBL_gcm37	exon	7348585	7348832	0.0249198612335128	+	.	gene_id "ENSMUSG00000049723.15"; transcript_id "ENSMUSG00000049723.15_tx_6"; exon_id "chr9_7348585_7348832_+"; exonnum "4"; txlen "2358";
chr9	ENSEMBL_gcm37	exon	7348585	7348832	0.00681005920519057	+	.	gene_id "ENSMUSG00000049723.15"; transcript_id "ENSMUSG00000049723.15_tx_7"; exon_id "chr9_7348585_7348832_+"; exonnum "4"; txlen "2267";
chr9	HAVANA	stop_codon	7348605	7348607	0	+	0	gene_id "ENSMUSG00000049723.15"; transcript_id "ENSMUST00000127722.2"; gene_type "protein_coding"; gene_name "Mmp12"; transcript_type "nonsense_mediated_decay"; transcript_name "Mmp12-204"; exon_number 2; exon_id "ENSMUSE00000748051.2"; level 2; protein_id "ENSMUSP00000120225.2"; transcript_support_level "1"; mgi_id "MGI:97005"; havana_gene "OTTMUSG00000027381.1"; havana_transcript "OTTMUST00000067719.1";
chr9	HAVANA	UTR	7348605	7348832	0	+	.	gene_id "ENSMUSG00000049723.15"; transcript_id "ENSMUST00000127722.2"; gene_type "protein_coding"; gene_name "Mmp12"; transcript_type "nonsense_mediated_decay"; transcript_name "Mmp12-204"; exon_number 2; exon_id "ENSMUSE00000748051.2"; level 2; protein_id "ENSMUSP00000120225.2"; transcript_support_level "1"; mgi_id "MGI:97005"; havana_gene "OTTMUSG00000027381.1"; havana_transcript "OTTMUST00000067719.1";
chr9	HAVANA	UTR	7348667	7348680	0	+	.	gene_id "ENSMUSG00000049723.15"; transcript_id "ENSMUST00000120655.8"; gene_type "protein_coding"; gene_name "Mmp12"; transcript_type "protein_coding"; transcript_name "Mmp12-203"; exon_number 3; exon_id "ENSMUSE00000717935.2"; level 2; protein_id "ENSMUSP00000114129.2"; transcript_support_level "1"; mgi_id "MGI:97005"; tag "basic"; tag "CCDS"; ccdsid "CCDS85639.1"; havana_gene "OTTMUSG00000027381.1"; havana_transcript "OTTMUST00000067720.1";
chr9	HAVANA	exon	7348667	7348832	0	+	.	gene_id "ENSMUSG00000049723.15"; transcript_id "ENSMUST00000120655.8"; gene_type "protein_coding"; gene_name "Mmp12"; transcript_type "protein_coding"; transcript_name "Mmp12-203"; exon_number 3; exon_id "ENSMUSE00000717935.2"; level 2; protein_id "ENSMUSP00000114129.2"; transcript_support_level "1"; mgi_id "MGI:97005"; tag "basic"; tag "CCDS"; ccdsid "CCDS85639.1"; havana_gene "OTTMUSG00000027381.1"; havana_transcript "OTTMUST00000067720.1";
chr9	HAVANA	UTR	7348678	7348680	0	+	.	gene_id "ENSMUSG00000049723.15"; transcript_id "ENSMUST00000150167.2"; gene_type "protein_coding"; gene_name "Mmp12"; transcript_type "protein_coding"; transcript_name "Mmp12-207"; exon_number 3; exon_id "ENSMUSE00000814575.2"; level 2; protein_id "ENSMUSP00000116080.2"; transcript_support_level "5"; mgi_id "MGI:97005"; tag "mRNA_end_NF"; tag "cds_end_NF"; havana_gene "OTTMUSG00000027381.1"; havana_transcript "OTTMUST00000067735.1";
chr9	HAVANA	exon	7348678	7348832	0	+	.	gene_id "ENSMUSG00000049723.15"; transcript_id "ENSMUST00000150167.2"; gene_type "protein_coding"; gene_name "Mmp12"; transcript_type "protein_coding"; transcript_name "Mmp12-207"; exon_number 3; exon_id "ENSMUSE00000814575.2"; level 2; protein_id "ENSMUSP00000116080.2"; transcript_support_level "5"; mgi_id "MGI:97005"; tag "mRNA_end_NF"; tag "cds_end_NF"; havana_gene "OTTMUSG00000027381.1"; havana_transcript "OTTMUST00000067735.1";
chr9	HAVANA	start_codon	7348681	7348683	0	+	0	gene_id "ENSMUSG00000049723.15"; transcript_id "ENSMUST00000150167.2"; gene_type "protein_coding"; gene_name "Mmp12"; transcript_type "protein_coding"; transcript_name "Mmp12-207"; exon_number 3; exon_id "ENSMUSE00000814575.2"; level 2; protein_id "ENSMUSP00000116080.2"; transcript_support_level "5"; mgi_id "MGI:97005"; tag "mRNA_end_NF"; tag "cds_end_NF"; havana_gene "OTTMUSG00000027381.1"; havana_transcript "OTTMUST00000067735.1";
chr9	HAVANA	start_codon	7348681	7348683	0	+	0	gene_id "ENSMUSG00000049723.15"; transcript_id "ENSMUST00000120655.8"; gene_type "protein_coding"; gene_name "Mmp12"; transcript_type "protein_coding"; transcript_name "Mmp12-203"; exon_number 3; exon_id "ENSMUSE00000717935.2"; level 2; protein_id "ENSMUSP00000114129.2"; transcript_support_level "1"; mgi_id "MGI:97005"; tag "basic"; tag "CCDS"; ccdsid "CCDS85639.1"; havana_gene "OTTMUSG00000027381.1"; havana_transcript "OTTMUST00000067720.1";
chr9	HAVANA	CDS	7348681	7348832	0	+	0	gene_id "ENSMUSG00000049723.15"; transcript_id "ENSMUST00000150167.2"; gene_type "protein_coding"; gene_name "Mmp12"; transcript_type "protein_coding"; transcript_name "Mmp12-207"; exon_number 3; exon_id "ENSMUSE00000814575.2"; level 2; protein_id "ENSMUSP00000116080.2"; transcript_support_level "5"; mgi_id "MGI:97005"; tag "mRNA_end_NF"; tag "cds_end_NF"; havana_gene "OTTMUSG00000027381.1"; havana_transcript "OTTMUST00000067735.1";
chr9	HAVANA	CDS	7348681	7348832	0	+	0	gene_id "ENSMUSG00000049723.15"; transcript_id "ENSMUST00000120655.8"; gene_type "protein_coding"; gene_name "Mmp12"; transcript_type "protein_coding"; transcript_name "Mmp12-203"; exon_number 3; exon_id "ENSMUSE00000717935.2"; level 2; protein_id "ENSMUSP00000114129.2"; transcript_support_level "1"; mgi_id "MGI:97005"; tag "basic"; tag "CCDS"; ccdsid "CCDS85639.1"; havana_gene "OTTMUSG00000027381.1"; havana_transcript "OTTMUST00000067720.1";
chr9	HAVANA	exon	7349723	7349787	0	+	.	gene_id "ENSMUSG00000049723.15"; transcript_id "ENSMUST00000150167.2"; gene_type "protein_coding"; gene_name "Mmp12"; transcript_type "protein_coding"; transcript_name "Mmp12-207"; exon_number 4; exon_id "ENSMUSE00000741742.2"; level 2; protein_id "ENSMUSP00000116080.2"; transcript_support_level "5"; mgi_id "MGI:97005"; tag "mRNA_end_NF"; tag "cds_end_NF"; havana_gene "OTTMUSG00000027381.1"; havana_transcript "OTTMUST00000067735.1";
chr9	HAVANA	CDS	7349723	7349787	0	+	1	gene_id "ENSMUSG00000049723.15"; transcript_id "ENSMUST00000150167.2"; gene_type "protein_coding"; gene_name "Mmp12"; transcript_type "protein_coding"; transcript_name "Mmp12-207"; exon_number 4; exon_id "ENSMUSE00000741742.2"; level 2; protein_id "ENSMUSP00000116080.2"; transcript_support_level "5"; mgi_id "MGI:97005"; tag "mRNA_end_NF"; tag "cds_end_NF"; havana_gene "OTTMUSG00000027381.1"; havana_transcript "OTTMUST00000067735.1";
chr9	HAVANA	exon	7349723	7349871	0	+	.	gene_id "ENSMUSG00000049723.15"; transcript_id "ENSMUST00000120655.8"; gene_type "protein_coding"; gene_name "Mmp12"; transcript_type "protein_coding"; transcript_name "Mmp12-203"; exon_number 4; exon_id "ENSMUSE00001303228.2"; level 2; protein_id "ENSMUSP00000114129.2"; transcript_support_level "1"; mgi_id "MGI:97005"; tag "basic"; tag "CCDS"; ccdsid "CCDS85639.1"; havana_gene "OTTMUSG00000027381.1"; havana_transcript "OTTMUST00000067720.1";
chr9	HAVANA	CDS	7349723	7349871	0	+	1	gene_id "ENSMUSG00000049723.15"; transcript_id "ENSMUST00000120655.8"; gene_type "protein_coding"; gene_name "Mmp12"; transcript_type "protein_coding"; transcript_name "Mmp12-203"; exon_number 4; exon_id "ENSMUSE00001303228.2"; level 2; protein_id "ENSMUSP00000114129.2"; transcript_support_level "1"; mgi_id "MGI:97005"; tag "basic"; tag "CCDS"; ccdsid "CCDS85639.1"; havana_gene "OTTMUSG00000027381.1"; havana_transcript "OTTMUST00000067720.1";
chr9	HAVANA	exon	7349723	7349871	0	+	.	gene_id "ENSMUSG00000049723.15"; transcript_id "ENSMUST00000005950.12"; gene_type "protein_coding"; gene_name "Mmp12"; transcript_type "protein_coding"; transcript_name "Mmp12-201"; exon_number 3; exon_id "ENSMUSE00001303228.2"; level 2; protein_id "ENSMUSP00000005950.6"; transcript_support_level "1"; mgi_id "MGI:97005"; tag "basic"; tag "Ensembl_canonical"; tag "GENCODE_Primary"; tag "appris_principal_1"; tag "CCDS"; ccdsid "CCDS22804.1"; havana_gene "OTTMUSG00000027381.1"; havana_transcript "OTTMUST00000067718.1";
chr9	HAVANA	CDS	7349723	7349871	0	+	1	gene_id "ENSMUSG00000049723.15"; transcript_id "ENSMUST00000005950.12"; gene_type "protein_coding"; gene_name "Mmp12"; transcript_type "protein_coding"; transcript_name "Mmp12-201"; exon_number 3; exon_id "ENSMUSE00001303228.2"; level 2; protein_id "ENSMUSP00000005950.6"; transcript_support_level "1"; mgi_id "MGI:97005"; tag "basic"; tag "Ensembl_canonical"; tag "GENCODE_Primary"; tag "appris_principal_1"; tag "CCDS"; ccdsid "CCDS22804.1"; havana_gene "OTTMUSG00000027381.1"; havana_transcript "OTTMUST00000067718.1";
chr9	HAVANA	exon	7349723	7349871	0	+	.	gene_id "ENSMUSG00000049723.15"; transcript_id "ENSMUST00000065079.6"; gene_type "protein_coding"; gene_name "Mmp12"; transcript_type "protein_coding"; transcript_name "Mmp12-202"; exon_number 3; exon_id "ENSMUSE00001303228.2"; level 2; protein_id "ENSMUSP00000065291.6"; transcript_support_level "1"; mgi_id "MGI:97005"; tag "basic"; havana_gene "OTTMUSG00000027381.1"; havana_transcript "OTTMUST00000067721.1";
chr9	HAVANA	CDS	7349723	7349871	0	+	1	gene_id "ENSMUSG00000049723.15"; transcript_id "ENSMUST00000065079.6"; gene_type "protein_coding"; gene_name "Mmp12"; transcript_type "protein_coding"; transcript_name "Mmp12-202"; exon_number 3; exon_id "ENSMUSE00001303228.2"; level 2; protein_id "ENSMUSP00000065291.6"; transcript_support_level "1"; mgi_id "MGI:97005"; tag "basic"; havana_gene "OTTMUSG00000027381.1"; havana_transcript "OTTMUST00000067721.1";
chr9	HAVANA	exon	7349723	7349871	0	+	.	gene_id "ENSMUSG00000049723.15"; transcript_id "ENSMUST00000148005.8"; gene_type "protein_coding"; gene_name "Mmp12"; transcript_type "retained_intron"; transcript_name "Mmp12-206"; exon_number 2; exon_id "ENSMUSE00001287798.2"; level 2; transcript_support_level "1"; mgi_id "MGI:97005"; havana_gene "OTTMUSG00000027381.1"; havana_transcript "OTTMUST00000067722.1";
chr9	HAVANA	exon	7349723	7349871	0	+	.	gene_id "ENSMUSG00000049723.15"; transcript_id "ENSMUST00000127722.2"; gene_type "protein_coding"; gene_name "Mmp12"; transcript_type "nonsense_mediated_decay"; transcript_name "Mmp12-204"; exon_number 3; exon_id "ENSMUSE00001287798.2"; level 2; protein_id "ENSMUSP00000120225.2"; transcript_support_level "1"; mgi_id "MGI:97005"; havana_gene "OTTMUSG00000027381.1"; havana_transcript "OTTMUST00000067719.1";
chr9	HAVANA	UTR	7349723	7349871	0	+	.	gene_id "ENSMUSG00000049723.15"; transcript_id "ENSMUST00000127722.2"; gene_type "protein_coding"; gene_name "Mmp12"; transcript_type "nonsense_mediated_decay"; transcript_name "Mmp12-204"; exon_number 3; exon_id "ENSMUSE00001287798.2"; level 2; protein_id "ENSMUSP00000120225.2"; transcript_support_level "1"; mgi_id "MGI:97005"; havana_gene "OTTMUSG00000027381.1"; havana_transcript "OTTMUST00000067719.1";
chr9	ENSEMBL_gcm37	exon	7349723	7349871	5.24048431014814	+	.	gene_id "ENSMUSG00000049723.15"; transcript_id "ENSMUSG00000049723.15_tx_1"; exon_id "chr9_7349723_7349871_+"; exonnum "4"; txlen "2012";
chr9	ENSEMBL_gcm37	exon	7349723	7349871	1.34535882248125	+	.	gene_id "ENSMUSG00000049723.15"; transcript_id "ENSMUSG00000049723.15_tx_2"; exon_id "chr9_7349723_7349871_+"; exonnum "4"; txlen "2044";
chr9	ENSEMBL_gcm37	exon	7349723	7349871	0.208588468102736	+	.	gene_id "ENSMUSG00000049723.15"; transcript_id "ENSMUSG00000049723.15_tx_4"; exon_id "chr9_7349723_7349871_+"; exonnum "4"; txlen "2135";
chr9	ENSEMBL_gcm37	exon	7349723	7349871	0.0249198612335128	+	.	gene_id "ENSMUSG00000049723.15"; transcript_id "ENSMUSG00000049723.15_tx_6"; exon_id "chr9_7349723_7349871_+"; exonnum "5"; txlen "2358";
chr9	ENSEMBL_gcm37	exon	7349723	7349871	0.00681005920519057	+	.	gene_id "ENSMUSG00000049723.15"; transcript_id "ENSMUSG00000049723.15_tx_7"; exon_id "chr9_7349723_7349871_+"; exonnum "5"; txlen "2267";
chr9	HAVANA	exon	7350012	7350137	0	+	.	gene_id "ENSMUSG00000049723.15"; transcript_id "ENSMUST00000120655.8"; gene_type "protein_coding"; gene_name "Mmp12"; transcript_type "protein_coding"; transcript_name "Mmp12-203"; exon_number 5; exon_id "ENSMUSE00001292180.2"; level 2; protein_id "ENSMUSP00000114129.2"; transcript_support_level "1"; mgi_id "MGI:97005"; tag "basic"; tag "CCDS"; ccdsid "CCDS85639.1"; havana_gene "OTTMUSG00000027381.1"; havana_transcript "OTTMUST00000067720.1";
chr9	HAVANA	CDS	7350012	7350137	0	+	2	gene_id "ENSMUSG00000049723.15"; transcript_id "ENSMUST00000120655.8"; gene_type "protein_coding"; gene_name "Mmp12"; transcript_type "protein_coding"; transcript_name "Mmp12-203"; exon_number 5; exon_id "ENSMUSE00001292180.2"; level 2; protein_id "ENSMUSP00000114129.2"; transcript_support_level "1"; mgi_id "MGI:97005"; tag "basic"; tag "CCDS"; ccdsid "CCDS85639.1"; havana_gene "OTTMUSG00000027381.1"; havana_transcript "OTTMUST00000067720.1";
chr9	HAVANA	exon	7350012	7350137	0	+	.	gene_id "ENSMUSG00000049723.15"; transcript_id "ENSMUST00000005950.12"; gene_type "protein_coding"; gene_name "Mmp12"; transcript_type "protein_coding"; transcript_name "Mmp12-201"; exon_number 4; exon_id "ENSMUSE00001292180.2"; level 2; protein_id "ENSMUSP00000005950.6"; transcript_support_level "1"; mgi_id "MGI:97005"; tag "basic"; tag "Ensembl_canonical"; tag "GENCODE_Primary"; tag "appris_principal_1"; tag "CCDS"; ccdsid "CCDS22804.1"; havana_gene "OTTMUSG00000027381.1"; havana_transcript "OTTMUST00000067718.1";
chr9	HAVANA	CDS	7350012	7350137	0	+	2	gene_id "ENSMUSG00000049723.15"; transcript_id "ENSMUST00000005950.12"; gene_type "protein_coding"; gene_name "Mmp12"; transcript_type "protein_coding"; transcript_name "Mmp12-201"; exon_number 4; exon_id "ENSMUSE00001292180.2"; level 2; protein_id "ENSMUSP00000005950.6"; transcript_support_level "1"; mgi_id "MGI:97005"; tag "basic"; tag "Ensembl_canonical"; tag "GENCODE_Primary"; tag "appris_principal_1"; tag "CCDS"; ccdsid "CCDS22804.1"; havana_gene "OTTMUSG00000027381.1"; havana_transcript "OTTMUST00000067718.1";
chr9	HAVANA	exon	7350012	7350137	0	+	.	gene_id "ENSMUSG00000049723.15"; transcript_id "ENSMUST00000065079.6"; gene_type "protein_coding"; gene_name "Mmp12"; transcript_type "protein_coding"; transcript_name "Mmp12-202"; exon_number 4; exon_id "ENSMUSE00001292180.2"; level 2; protein_id "ENSMUSP00000065291.6"; transcript_support_level "1"; mgi_id "MGI:97005"; tag "basic"; havana_gene "OTTMUSG00000027381.1"; havana_transcript "OTTMUST00000067721.1";
chr9	HAVANA	CDS	7350012	7350137	0	+	2	gene_id "ENSMUSG00000049723.15"; transcript_id "ENSMUST00000065079.6"; gene_type "protein_coding"; gene_name "Mmp12"; transcript_type "protein_coding"; transcript_name "Mmp12-202"; exon_number 4; exon_id "ENSMUSE00001292180.2"; level 2; protein_id "ENSMUSP00000065291.6"; transcript_support_level "1"; mgi_id "MGI:97005"; tag "basic"; havana_gene "OTTMUSG00000027381.1"; havana_transcript "OTTMUST00000067721.1";
chr9	HAVANA	exon	7350012	7350137	0	+	.	gene_id "ENSMUSG00000049723.15"; transcript_id "ENSMUST00000148005.8"; gene_type "protein_coding"; gene_name "Mmp12"; transcript_type "retained_intron"; transcript_name "Mmp12-206"; exon_number 3; exon_id "ENSMUSE00001279770.2"; level 2; transcript_support_level "1"; mgi_id "MGI:97005"; havana_gene "OTTMUSG00000027381.1"; havana_transcript "OTTMUST00000067722.1";
chr9	HAVANA	exon	7350012	7350137	0	+	.	gene_id "ENSMUSG00000049723.15"; transcript_id "ENSMUST00000127722.2"; gene_type "protein_coding"; gene_name "Mmp12"; transcript_type "nonsense_mediated_decay"; transcript_name "Mmp12-204"; exon_number 4; exon_id "ENSMUSE00001279770.2"; level 2; protein_id "ENSMUSP00000120225.2"; transcript_support_level "1"; mgi_id "MGI:97005"; havana_gene "OTTMUSG00000027381.1"; havana_transcript "OTTMUST00000067719.1";
chr9	HAVANA	UTR	7350012	7350137	0	+	.	gene_id "ENSMUSG00000049723.15"; transcript_id "ENSMUST00000127722.2"; gene_type "protein_coding"; gene_name "Mmp12"; transcript_type "nonsense_mediated_decay"; transcript_name "Mmp12-204"; exon_number 4; exon_id "ENSMUSE00001279770.2"; level 2; protein_id "ENSMUSP00000120225.2"; transcript_support_level "1"; mgi_id "MGI:97005"; havana_gene "OTTMUSG00000027381.1"; havana_transcript "OTTMUST00000067719.1";
chr9	ENSEMBL_gcm37	exon	7350012	7350137	5.24048431014814	+	.	gene_id "ENSMUSG00000049723.15"; transcript_id "ENSMUSG00000049723.15_tx_1"; exon_id "chr9_7350012_7350137_+"; exonnum "5"; txlen "2012";
chr9	ENSEMBL_gcm37	exon	7350012	7350137	1.34535882248125	+	.	gene_id "ENSMUSG00000049723.15"; transcript_id "ENSMUSG00000049723.15_tx_2"; exon_id "chr9_7350012_7350137_+"; exonnum "5"; txlen "2044";
chr9	ENSEMBL_gcm37	exon	7350012	7350137	0.208588468102736	+	.	gene_id "ENSMUSG00000049723.15"; transcript_id "ENSMUSG00000049723.15_tx_4"; exon_id "chr9_7350012_7350137_+"; exonnum "5"; txlen "2135";
chr9	ENSEMBL_gcm37	exon	7350012	7350137	0.0249198612335128	+	.	gene_id "ENSMUSG00000049723.15"; transcript_id "ENSMUSG00000049723.15_tx_6"; exon_id "chr9_7350012_7350137_+"; exonnum "6"; txlen "2358";
chr9	ENSEMBL_gcm37	exon	7350012	7350137	0.00681005920519057	+	.	gene_id "ENSMUSG00000049723.15"; transcript_id "ENSMUSG00000049723.15_tx_7"; exon_id "chr9_7350012_7350137_+"; exonnum "6"; txlen "2267";
chr9	HAVANA	exon	7352888	7353049	0	+	.	gene_id "ENSMUSG00000049723.15"; transcript_id "ENSMUST00000120655.8"; gene_type "protein_coding"; gene_name "Mmp12"; transcript_type "protein_coding"; transcript_name "Mmp12-203"; exon_number 6; exon_id "ENSMUSE00001298761.2"; level 2; protein_id "ENSMUSP00000114129.2"; transcript_support_level "1"; mgi_id "MGI:97005"; tag "basic"; tag "CCDS"; ccdsid "CCDS85639.1"; havana_gene "OTTMUSG00000027381.1"; havana_transcript "OTTMUST00000067720.1";
chr9	HAVANA	CDS	7352888	7353049	0	+	2	gene_id "ENSMUSG00000049723.15"; transcript_id "ENSMUST00000120655.8"; gene_type "protein_coding"; gene_name "Mmp12"; transcript_type "protein_coding"; transcript_name "Mmp12-203"; exon_number 6; exon_id "ENSMUSE00001298761.2"; level 2; protein_id "ENSMUSP00000114129.2"; transcript_support_level "1"; mgi_id "MGI:97005"; tag "basic"; tag "CCDS"; ccdsid "CCDS85639.1"; havana_gene "OTTMUSG00000027381.1"; havana_transcript "OTTMUST00000067720.1";
chr9	HAVANA	exon	7352888	7353049	0	+	.	gene_id "ENSMUSG00000049723.15"; transcript_id "ENSMUST00000005950.12"; gene_type "protein_coding"; gene_name "Mmp12"; transcript_type "protein_coding"; transcript_name "Mmp12-201"; exon_number 5; exon_id "ENSMUSE00001298761.2"; level 2; protein_id "ENSMUSP00000005950.6"; transcript_support_level "1"; mgi_id "MGI:97005"; tag "basic"; tag "Ensembl_canonical"; tag "GENCODE_Primary"; tag "appris_principal_1"; tag "CCDS"; ccdsid "CCDS22804.1"; havana_gene "OTTMUSG00000027381.1"; havana_transcript "OTTMUST00000067718.1";
chr9	HAVANA	CDS	7352888	7353049	0	+	2	gene_id "ENSMUSG00000049723.15"; transcript_id "ENSMUST00000005950.12"; gene_type "protein_coding"; gene_name "Mmp12"; transcript_type "protein_coding"; transcript_name "Mmp12-201"; exon_number 5; exon_id "ENSMUSE00001298761.2"; level 2; protein_id "ENSMUSP00000005950.6"; transcript_support_level "1"; mgi_id "MGI:97005"; tag "basic"; tag "Ensembl_canonical"; tag "GENCODE_Primary"; tag "appris_principal_1"; tag "CCDS"; ccdsid "CCDS22804.1"; havana_gene "OTTMUSG00000027381.1"; havana_transcript "OTTMUST00000067718.1";
chr9	HAVANA	exon	7352888	7353049	0	+	.	gene_id "ENSMUSG00000049723.15"; transcript_id "ENSMUST00000065079.6"; gene_type "protein_coding"; gene_name "Mmp12"; transcript_type "protein_coding"; transcript_name "Mmp12-202"; exon_number 5; exon_id "ENSMUSE00001298761.2"; level 2; protein_id "ENSMUSP00000065291.6"; transcript_support_level "1"; mgi_id "MGI:97005"; tag "basic"; havana_gene "OTTMUSG00000027381.1"; havana_transcript "OTTMUST00000067721.1";
chr9	HAVANA	CDS	7352888	7353049	0	+	2	gene_id "ENSMUSG00000049723.15"; transcript_id "ENSMUST00000065079.6"; gene_type "protein_coding"; gene_name "Mmp12"; transcript_type "protein_coding"; transcript_name "Mmp12-202"; exon_number 5; exon_id "ENSMUSE00001298761.2"; level 2; protein_id "ENSMUSP00000065291.6"; transcript_support_level "1"; mgi_id "MGI:97005"; tag "basic"; havana_gene "OTTMUSG00000027381.1"; havana_transcript "OTTMUST00000067721.1";
chr9	HAVANA	exon	7352888	7353049	0	+	.	gene_id "ENSMUSG00000049723.15"; transcript_id "ENSMUST00000148005.8"; gene_type "protein_coding"; gene_name "Mmp12"; transcript_type "retained_intron"; transcript_name "Mmp12-206"; exon_number 4; exon_id "ENSMUSE00001270186.2"; level 2; transcript_support_level "1"; mgi_id "MGI:97005"; havana_gene "OTTMUSG00000027381.1"; havana_transcript "OTTMUST00000067722.1";
chr9	HAVANA	exon	7352888	7353049	0	+	.	gene_id "ENSMUSG00000049723.15"; transcript_id "ENSMUST00000127722.2"; gene_type "protein_coding"; gene_name "Mmp12"; transcript_type "nonsense_mediated_decay"; transcript_name "Mmp12-204"; exon_number 5; exon_id "ENSMUSE00001270186.2"; level 2; protein_id "ENSMUSP00000120225.2"; transcript_support_level "1"; mgi_id "MGI:97005"; havana_gene "OTTMUSG00000027381.1"; havana_transcript "OTTMUST00000067719.1";
chr9	HAVANA	UTR	7352888	7353049	0	+	.	gene_id "ENSMUSG00000049723.15"; transcript_id "ENSMUST00000127722.2"; gene_type "protein_coding"; gene_name "Mmp12"; transcript_type "nonsense_mediated_decay"; transcript_name "Mmp12-204"; exon_number 5; exon_id "ENSMUSE00001270186.2"; level 2; protein_id "ENSMUSP00000120225.2"; transcript_support_level "1"; mgi_id "MGI:97005"; havana_gene "OTTMUSG00000027381.1"; havana_transcript "OTTMUST00000067719.1";
chr9	ENSEMBL_gcm37	exon	7352888	7353049	5.24048431014814	+	.	gene_id "ENSMUSG00000049723.15"; transcript_id "ENSMUSG00000049723.15_tx_1"; exon_id "chr9_7352888_7353049_+"; exonnum "6"; txlen "2012";
chr9	ENSEMBL_gcm37	exon	7352888	7353049	1.34535882248125	+	.	gene_id "ENSMUSG00000049723.15"; transcript_id "ENSMUSG00000049723.15_tx_2"; exon_id "chr9_7352888_7353049_+"; exonnum "6"; txlen "2044";
chr9	ENSEMBL_gcm37	exon	7352888	7353049	0.208588468102736	+	.	gene_id "ENSMUSG00000049723.15"; transcript_id "ENSMUSG00000049723.15_tx_4"; exon_id "chr9_7352888_7353049_+"; exonnum "6"; txlen "2135";
chr9	ENSEMBL_gcm37	exon	7352888	7353049	0.0249198612335128	+	.	gene_id "ENSMUSG00000049723.15"; transcript_id "ENSMUSG00000049723.15_tx_6"; exon_id "chr9_7352888_7353049_+"; exonnum "7"; txlen "2358";
chr9	ENSEMBL_gcm37	exon	7352888	7353049	0.00681005920519057	+	.	gene_id "ENSMUSG00000049723.15"; transcript_id "ENSMUSG00000049723.15_tx_7"; exon_id "chr9_7352888_7353049_+"; exonnum "7"; txlen "2267";
chr9	HAVANA	exon	7353446	7353569	0	+	.	gene_id "ENSMUSG00000049723.15"; transcript_id "ENSMUST00000120655.8"; gene_type "protein_coding"; gene_name "Mmp12"; transcript_type "protein_coding"; transcript_name "Mmp12-203"; exon_number 7; exon_id "ENSMUSE00001274886.2"; level 2; protein_id "ENSMUSP00000114129.2"; transcript_support_level "1"; mgi_id "MGI:97005"; tag "basic"; tag "CCDS"; ccdsid "CCDS85639.1"; havana_gene "OTTMUSG00000027381.1"; havana_transcript "OTTMUST00000067720.1";
chr9	HAVANA	CDS	7353446	7353569	0	+	2	gene_id "ENSMUSG00000049723.15"; transcript_id "ENSMUST00000120655.8"; gene_type "protein_coding"; gene_name "Mmp12"; transcript_type "protein_coding"; transcript_name "Mmp12-203"; exon_number 7; exon_id "ENSMUSE00001274886.2"; level 2; protein_id "ENSMUSP00000114129.2"; transcript_support_level "1"; mgi_id "MGI:97005"; tag "basic"; tag "CCDS"; ccdsid "CCDS85639.1"; havana_gene "OTTMUSG00000027381.1"; havana_transcript "OTTMUST00000067720.1";
chr9	HAVANA	exon	7353446	7353569	0	+	.	gene_id "ENSMUSG00000049723.15"; transcript_id "ENSMUST00000005950.12"; gene_type "protein_coding"; gene_name "Mmp12"; transcript_type "protein_coding"; transcript_name "Mmp12-201"; exon_number 6; exon_id "ENSMUSE00001274886.2"; level 2; protein_id "ENSMUSP00000005950.6"; transcript_support_level "1"; mgi_id "MGI:97005"; tag "basic"; tag "Ensembl_canonical"; tag "GENCODE_Primary"; tag "appris_principal_1"; tag "CCDS"; ccdsid "CCDS22804.1"; havana_gene "OTTMUSG00000027381.1"; havana_transcript "OTTMUST00000067718.1";
chr9	HAVANA	CDS	7353446	7353569	0	+	2	gene_id "ENSMUSG00000049723.15"; transcript_id "ENSMUST00000005950.12"; gene_type "protein_coding"; gene_name "Mmp12"; transcript_type "protein_coding"; transcript_name "Mmp12-201"; exon_number 6; exon_id "ENSMUSE00001274886.2"; level 2; protein_id "ENSMUSP00000005950.6"; transcript_support_level "1"; mgi_id "MGI:97005"; tag "basic"; tag "Ensembl_canonical"; tag "GENCODE_Primary"; tag "appris_principal_1"; tag "CCDS"; ccdsid "CCDS22804.1"; havana_gene "OTTMUSG00000027381.1"; havana_transcript "OTTMUST00000067718.1";
chr9	HAVANA	exon	7353446	7353569	0	+	.	gene_id "ENSMUSG00000049723.15"; transcript_id "ENSMUST00000148005.8"; gene_type "protein_coding"; gene_name "Mmp12"; transcript_type "retained_intron"; transcript_name "Mmp12-206"; exon_number 5; exon_id "ENSMUSE00001264658.2"; level 2; transcript_support_level "1"; mgi_id "MGI:97005"; havana_gene "OTTMUSG00000027381.1"; havana_transcript "OTTMUST00000067722.1";
chr9	HAVANA	exon	7353446	7353569	0	+	.	gene_id "ENSMUSG00000049723.15"; transcript_id "ENSMUST00000127722.2"; gene_type "protein_coding"; gene_name "Mmp12"; transcript_type "nonsense_mediated_decay"; transcript_name "Mmp12-204"; exon_number 6; exon_id "ENSMUSE00001264658.2"; level 2; protein_id "ENSMUSP00000120225.2"; transcript_support_level "1"; mgi_id "MGI:97005"; havana_gene "OTTMUSG00000027381.1"; havana_transcript "OTTMUST00000067719.1";
chr9	HAVANA	UTR	7353446	7353569	0	+	.	gene_id "ENSMUSG00000049723.15"; transcript_id "ENSMUST00000127722.2"; gene_type "protein_coding"; gene_name "Mmp12"; transcript_type "nonsense_mediated_decay"; transcript_name "Mmp12-204"; exon_number 6; exon_id "ENSMUSE00001264658.2"; level 2; protein_id "ENSMUSP00000120225.2"; transcript_support_level "1"; mgi_id "MGI:97005"; havana_gene "OTTMUSG00000027381.1"; havana_transcript "OTTMUST00000067719.1";
chr9	ENSEMBL_gcm37	exon	7353446	7353569	5.24048431014814	+	.	gene_id "ENSMUSG00000049723.15"; transcript_id "ENSMUSG00000049723.15_tx_1"; exon_id "chr9_7353446_7353569_+"; exonnum "7"; txlen "2012";
chr9	ENSEMBL_gcm37	exon	7353446	7353569	1.34535882248125	+	.	gene_id "ENSMUSG00000049723.15"; transcript_id "ENSMUSG00000049723.15_tx_2"; exon_id "chr9_7353446_7353569_+"; exonnum "7"; txlen "2044";
chr9	ENSEMBL_gcm37	exon	7353446	7353569	0.208588468102736	+	.	gene_id "ENSMUSG00000049723.15"; transcript_id "ENSMUSG00000049723.15_tx_4"; exon_id "chr9_7353446_7353569_+"; exonnum "7"; txlen "2135";
chr9	ENSEMBL_gcm37	exon	7353446	7353569	0.0249198612335128	+	.	gene_id "ENSMUSG00000049723.15"; transcript_id "ENSMUSG00000049723.15_tx_6"; exon_id "chr9_7353446_7353569_+"; exonnum "8"; txlen "2358";
chr9	ENSEMBL_gcm37	exon	7353446	7353569	0.00681005920519057	+	.	gene_id "ENSMUSG00000049723.15"; transcript_id "ENSMUSG00000049723.15_tx_7"; exon_id "chr9_7353446_7353569_+"; exonnum "8"; txlen "2267";
chr9	HAVANA	exon	7354722	7354855	0	+	.	gene_id "ENSMUSG00000049723.15"; transcript_id "ENSMUST00000120655.8"; gene_type "protein_coding"; gene_name "Mmp12"; transcript_type "protein_coding"; transcript_name "Mmp12-203"; exon_number 8; exon_id "ENSMUSE00001280960.2"; level 2; protein_id "ENSMUSP00000114129.2"; transcript_support_level "1"; mgi_id "MGI:97005"; tag "basic"; tag "CCDS"; ccdsid "CCDS85639.1"; havana_gene "OTTMUSG00000027381.1"; havana_transcript "OTTMUST00000067720.1";
chr9	HAVANA	CDS	7354722	7354855	0	+	1	gene_id "ENSMUSG00000049723.15"; transcript_id "ENSMUST00000120655.8"; gene_type "protein_coding"; gene_name "Mmp12"; transcript_type "protein_coding"; transcript_name "Mmp12-203"; exon_number 8; exon_id "ENSMUSE00001280960.2"; level 2; protein_id "ENSMUSP00000114129.2"; transcript_support_level "1"; mgi_id "MGI:97005"; tag "basic"; tag "CCDS"; ccdsid "CCDS85639.1"; havana_gene "OTTMUSG00000027381.1"; havana_transcript "OTTMUST00000067720.1";
chr9	HAVANA	exon	7354722	7354855	0	+	.	gene_id "ENSMUSG00000049723.15"; transcript_id "ENSMUST00000005950.12"; gene_type "protein_coding"; gene_name "Mmp12"; transcript_type "protein_coding"; transcript_name "Mmp12-201"; exon_number 7; exon_id "ENSMUSE00001280960.2"; level 2; protein_id "ENSMUSP00000005950.6"; transcript_support_level "1"; mgi_id "MGI:97005"; tag "basic"; tag "Ensembl_canonical"; tag "GENCODE_Primary"; tag "appris_principal_1"; tag "CCDS"; ccdsid "CCDS22804.1"; havana_gene "OTTMUSG00000027381.1"; havana_transcript "OTTMUST00000067718.1";
chr9	HAVANA	CDS	7354722	7354855	0	+	1	gene_id "ENSMUSG00000049723.15"; transcript_id "ENSMUST00000005950.12"; gene_type "protein_coding"; gene_name "Mmp12"; transcript_type "protein_coding"; transcript_name "Mmp12-201"; exon_number 7; exon_id "ENSMUSE00001280960.2"; level 2; protein_id "ENSMUSP00000005950.6"; transcript_support_level "1"; mgi_id "MGI:97005"; tag "basic"; tag "Ensembl_canonical"; tag "GENCODE_Primary"; tag "appris_principal_1"; tag "CCDS"; ccdsid "CCDS22804.1"; havana_gene "OTTMUSG00000027381.1"; havana_transcript "OTTMUST00000067718.1";
chr9	HAVANA	exon	7354722	7354855	0	+	.	gene_id "ENSMUSG00000049723.15"; transcript_id "ENSMUST00000148005.8"; gene_type "protein_coding"; gene_name "Mmp12"; transcript_type "retained_intron"; transcript_name "Mmp12-206"; exon_number 6; exon_id "ENSMUSE00001272953.2"; level 2; transcript_support_level "1"; mgi_id "MGI:97005"; havana_gene "OTTMUSG00000027381.1"; havana_transcript "OTTMUST00000067722.1";
chr9	HAVANA	exon	7354722	7354855	0	+	.	gene_id "ENSMUSG00000049723.15"; transcript_id "ENSMUST00000127722.2"; gene_type "protein_coding"; gene_name "Mmp12"; transcript_type "nonsense_mediated_decay"; transcript_name "Mmp12-204"; exon_number 7; exon_id "ENSMUSE00001272953.2"; level 2; protein_id "ENSMUSP00000120225.2"; transcript_support_level "1"; mgi_id "MGI:97005"; havana_gene "OTTMUSG00000027381.1"; havana_transcript "OTTMUST00000067719.1";
chr9	HAVANA	UTR	7354722	7354855	0	+	.	gene_id "ENSMUSG00000049723.15"; transcript_id "ENSMUST00000127722.2"; gene_type "protein_coding"; gene_name "Mmp12"; transcript_type "nonsense_mediated_decay"; transcript_name "Mmp12-204"; exon_number 7; exon_id "ENSMUSE00001272953.2"; level 2; protein_id "ENSMUSP00000120225.2"; transcript_support_level "1"; mgi_id "MGI:97005"; havana_gene "OTTMUSG00000027381.1"; havana_transcript "OTTMUST00000067719.1";
chr9	ENSEMBL_gcm37	exon	7354722	7354855	5.24048431014814	+	.	gene_id "ENSMUSG00000049723.15"; transcript_id "ENSMUSG00000049723.15_tx_1"; exon_id "chr9_7354722_7354855_+"; exonnum "8"; txlen "2012";
chr9	ENSEMBL_gcm37	exon	7354722	7354855	1.34535882248125	+	.	gene_id "ENSMUSG00000049723.15"; transcript_id "ENSMUSG00000049723.15_tx_2"; exon_id "chr9_7354722_7354855_+"; exonnum "8"; txlen "2044";
chr9	ENSEMBL_gcm37	exon	7354722	7354855	0.208588468102736	+	.	gene_id "ENSMUSG00000049723.15"; transcript_id "ENSMUSG00000049723.15_tx_4"; exon_id "chr9_7354722_7354855_+"; exonnum "8"; txlen "2135";
chr9	ENSEMBL_gcm37	exon	7354722	7354855	0.0249198612335128	+	.	gene_id "ENSMUSG00000049723.15"; transcript_id "ENSMUSG00000049723.15_tx_6"; exon_id "chr9_7354722_7354855_+"; exonnum "9"; txlen "2358";
chr9	ENSEMBL_gcm37	exon	7354722	7354855	0.00681005920519057	+	.	gene_id "ENSMUSG00000049723.15"; transcript_id "ENSMUSG00000049723.15_tx_7"; exon_id "chr9_7354722_7354855_+"; exonnum "9"; txlen "2267";
chr9	HAVANA	exon	7355312	7355471	0	+	.	gene_id "ENSMUSG00000049723.15"; transcript_id "ENSMUST00000120655.8"; gene_type "protein_coding"; gene_name "Mmp12"; transcript_type "protein_coding"; transcript_name "Mmp12-203"; exon_number 9; exon_id "ENSMUSE00001271529.2"; level 2; protein_id "ENSMUSP00000114129.2"; transcript_support_level "1"; mgi_id "MGI:97005"; tag "basic"; tag "CCDS"; ccdsid "CCDS85639.1"; havana_gene "OTTMUSG00000027381.1"; havana_transcript "OTTMUST00000067720.1";
chr9	HAVANA	CDS	7355312	7355471	0	+	2	gene_id "ENSMUSG00000049723.15"; transcript_id "ENSMUST00000120655.8"; gene_type "protein_coding"; gene_name "Mmp12"; transcript_type "protein_coding"; transcript_name "Mmp12-203"; exon_number 9; exon_id "ENSMUSE00001271529.2"; level 2; protein_id "ENSMUSP00000114129.2"; transcript_support_level "1"; mgi_id "MGI:97005"; tag "basic"; tag "CCDS"; ccdsid "CCDS85639.1"; havana_gene "OTTMUSG00000027381.1"; havana_transcript "OTTMUST00000067720.1";
chr9	HAVANA	exon	7355312	7355471	0	+	.	gene_id "ENSMUSG00000049723.15"; transcript_id "ENSMUST00000005950.12"; gene_type "protein_coding"; gene_name "Mmp12"; transcript_type "protein_coding"; transcript_name "Mmp12-201"; exon_number 8; exon_id "ENSMUSE00001271529.2"; level 2; protein_id "ENSMUSP00000005950.6"; transcript_support_level "1"; mgi_id "MGI:97005"; tag "basic"; tag "Ensembl_canonical"; tag "GENCODE_Primary"; tag "appris_principal_1"; tag "CCDS"; ccdsid "CCDS22804.1"; havana_gene "OTTMUSG00000027381.1"; havana_transcript "OTTMUST00000067718.1";
chr9	HAVANA	CDS	7355312	7355471	0	+	2	gene_id "ENSMUSG00000049723.15"; transcript_id "ENSMUST00000005950.12"; gene_type "protein_coding"; gene_name "Mmp12"; transcript_type "protein_coding"; transcript_name "Mmp12-201"; exon_number 8; exon_id "ENSMUSE00001271529.2"; level 2; protein_id "ENSMUSP00000005950.6"; transcript_support_level "1"; mgi_id "MGI:97005"; tag "basic"; tag "Ensembl_canonical"; tag "GENCODE_Primary"; tag "appris_principal_1"; tag "CCDS"; ccdsid "CCDS22804.1"; havana_gene "OTTMUSG00000027381.1"; havana_transcript "OTTMUST00000067718.1";
chr9	HAVANA	exon	7355312	7355471	0	+	.	gene_id "ENSMUSG00000049723.15"; transcript_id "ENSMUST00000127722.2"; gene_type "protein_coding"; gene_name "Mmp12"; transcript_type "nonsense_mediated_decay"; transcript_name "Mmp12-204"; exon_number 8; exon_id "ENSMUSE00001219283.2"; level 2; protein_id "ENSMUSP00000120225.2"; transcript_support_level "1"; mgi_id "MGI:97005"; havana_gene "OTTMUSG00000027381.1"; havana_transcript "OTTMUST00000067719.1";
chr9	HAVANA	UTR	7355312	7355471	0	+	.	gene_id "ENSMUSG00000049723.15"; transcript_id "ENSMUST00000127722.2"; gene_type "protein_coding"; gene_name "Mmp12"; transcript_type "nonsense_mediated_decay"; transcript_name "Mmp12-204"; exon_number 8; exon_id "ENSMUSE00001219283.2"; level 2; protein_id "ENSMUSP00000120225.2"; transcript_support_level "1"; mgi_id "MGI:97005"; havana_gene "OTTMUSG00000027381.1"; havana_transcript "OTTMUST00000067719.1";
chr9	ENSEMBL_gcm37	exon	7355312	7355471	5.24048431014814	+	.	gene_id "ENSMUSG00000049723.15"; transcript_id "ENSMUSG00000049723.15_tx_1"; exon_id "chr9_7355312_7355471_+"; exonnum "9"; txlen "2012";
chr9	ENSEMBL_gcm37	exon	7355312	7355471	1.34535882248125	+	.	gene_id "ENSMUSG00000049723.15"; transcript_id "ENSMUSG00000049723.15_tx_2"; exon_id "chr9_7355312_7355471_+"; exonnum "9"; txlen "2044";
chr9	ENSEMBL_gcm37	exon	7355312	7355471	0.208588468102736	+	.	gene_id "ENSMUSG00000049723.15"; transcript_id "ENSMUSG00000049723.15_tx_4"; exon_id "chr9_7355312_7355471_+"; exonnum "9"; txlen "2135";
chr9	ENSEMBL_gcm37	exon	7355312	7355471	0.0249198612335128	+	.	gene_id "ENSMUSG00000049723.15"; transcript_id "ENSMUSG00000049723.15_tx_6"; exon_id "chr9_7355312_7355471_+"; exonnum "10"; txlen "2358";
chr9	ENSEMBL_gcm37	exon	7355312	7355471	0.00681005920519057	+	.	gene_id "ENSMUSG00000049723.15"; transcript_id "ENSMUSG00000049723.15_tx_7"; exon_id "chr9_7355312_7355471_+"; exonnum "10"; txlen "2267";
chr9	HAVANA	exon	7355312	7357663	0	+	.	gene_id "ENSMUSG00000049723.15"; transcript_id "ENSMUST00000148005.8"; gene_type "protein_coding"; gene_name "Mmp12"; transcript_type "retained_intron"; transcript_name "Mmp12-206"; exon_number 7; exon_id "ENSMUSE00000834004.2"; level 2; transcript_support_level "1"; mgi_id "MGI:97005"; havana_gene "OTTMUSG00000027381.1"; havana_transcript "OTTMUST00000067722.1";
chr9	HAVANA	exon	7357805	7357908	0	+	.	gene_id "ENSMUSG00000049723.15"; transcript_id "ENSMUST00000120655.8"; gene_type "protein_coding"; gene_name "Mmp12"; transcript_type "protein_coding"; transcript_name "Mmp12-203"; exon_number 10; exon_id "ENSMUSE00001236275.2"; level 2; protein_id "ENSMUSP00000114129.2"; transcript_support_level "1"; mgi_id "MGI:97005"; tag "basic"; tag "CCDS"; ccdsid "CCDS85639.1"; havana_gene "OTTMUSG00000027381.1"; havana_transcript "OTTMUST00000067720.1";
chr9	HAVANA	CDS	7357805	7357908	0	+	1	gene_id "ENSMUSG00000049723.15"; transcript_id "ENSMUST00000120655.8"; gene_type "protein_coding"; gene_name "Mmp12"; transcript_type "protein_coding"; transcript_name "Mmp12-203"; exon_number 10; exon_id "ENSMUSE00001236275.2"; level 2; protein_id "ENSMUSP00000114129.2"; transcript_support_level "1"; mgi_id "MGI:97005"; tag "basic"; tag "CCDS"; ccdsid "CCDS85639.1"; havana_gene "OTTMUSG00000027381.1"; havana_transcript "OTTMUST00000067720.1";
chr9	HAVANA	exon	7357805	7357908	0	+	.	gene_id "ENSMUSG00000049723.15"; transcript_id "ENSMUST00000005950.12"; gene_type "protein_coding"; gene_name "Mmp12"; transcript_type "protein_coding"; transcript_name "Mmp12-201"; exon_number 9; exon_id "ENSMUSE00001236275.2"; level 2; protein_id "ENSMUSP00000005950.6"; transcript_support_level "1"; mgi_id "MGI:97005"; tag "basic"; tag "Ensembl_canonical"; tag "GENCODE_Primary"; tag "appris_principal_1"; tag "CCDS"; ccdsid "CCDS22804.1"; havana_gene "OTTMUSG00000027381.1"; havana_transcript "OTTMUST00000067718.1";
chr9	HAVANA	CDS	7357805	7357908	0	+	1	gene_id "ENSMUSG00000049723.15"; transcript_id "ENSMUST00000005950.12"; gene_type "protein_coding"; gene_name "Mmp12"; transcript_type "protein_coding"; transcript_name "Mmp12-201"; exon_number 9; exon_id "ENSMUSE00001236275.2"; level 2; protein_id "ENSMUSP00000005950.6"; transcript_support_level "1"; mgi_id "MGI:97005"; tag "basic"; tag "Ensembl_canonical"; tag "GENCODE_Primary"; tag "appris_principal_1"; tag "CCDS"; ccdsid "CCDS22804.1"; havana_gene "OTTMUSG00000027381.1"; havana_transcript "OTTMUST00000067718.1";
chr9	HAVANA	exon	7357805	7357908	0	+	.	gene_id "ENSMUSG00000049723.15"; transcript_id "ENSMUST00000127722.2"; gene_type "protein_coding"; gene_name "Mmp12"; transcript_type "nonsense_mediated_decay"; transcript_name "Mmp12-204"; exon_number 9; exon_id "ENSMUSE00001312285.2"; level 2; protein_id "ENSMUSP00000120225.2"; transcript_support_level "1"; mgi_id "MGI:97005"; havana_gene "OTTMUSG00000027381.1"; havana_transcript "OTTMUST00000067719.1";
chr9	HAVANA	UTR	7357805	7357908	0	+	.	gene_id "ENSMUSG00000049723.15"; transcript_id "ENSMUST00000127722.2"; gene_type "protein_coding"; gene_name "Mmp12"; transcript_type "nonsense_mediated_decay"; transcript_name "Mmp12-204"; exon_number 9; exon_id "ENSMUSE00001312285.2"; level 2; protein_id "ENSMUSP00000120225.2"; transcript_support_level "1"; mgi_id "MGI:97005"; havana_gene "OTTMUSG00000027381.1"; havana_transcript "OTTMUST00000067719.1";
chr9	ENSEMBL_gcm37	exon	7357805	7357908	5.24048431014814	+	.	gene_id "ENSMUSG00000049723.15"; transcript_id "ENSMUSG00000049723.15_tx_1"; exon_id "chr9_7357805_7357908_+"; exonnum "10"; txlen "2012";
chr9	ENSEMBL_gcm37	exon	7357805	7357908	1.34535882248125	+	.	gene_id "ENSMUSG00000049723.15"; transcript_id "ENSMUSG00000049723.15_tx_2"; exon_id "chr9_7357805_7357908_+"; exonnum "10"; txlen "2044";
chr9	ENSEMBL_gcm37	exon	7357805	7357908	0.208588468102736	+	.	gene_id "ENSMUSG00000049723.15"; transcript_id "ENSMUSG00000049723.15_tx_4"; exon_id "chr9_7357805_7357908_+"; exonnum "10"; txlen "2135";
chr9	ENSEMBL_gcm37	exon	7357805	7357908	0.0249198612335128	+	.	gene_id "ENSMUSG00000049723.15"; transcript_id "ENSMUSG00000049723.15_tx_6"; exon_id "chr9_7357805_7357908_+"; exonnum "11"; txlen "2358";
chr9	ENSEMBL_gcm37	exon	7357805	7357908	0.00681005920519057	+	.	gene_id "ENSMUSG00000049723.15"; transcript_id "ENSMUSG00000049723.15_tx_7"; exon_id "chr9_7357805_7357908_+"; exonnum "11"; txlen "2267";
chr9	HAVANA	CDS	7358227	7358324	0	+	2	gene_id "ENSMUSG00000049723.15"; transcript_id "ENSMUST00000120655.8"; gene_type "protein_coding"; gene_name "Mmp12"; transcript_type "protein_coding"; transcript_name "Mmp12-203"; exon_number 11; exon_id "ENSMUSE00000717170.2"; level 2; protein_id "ENSMUSP00000114129.2"; transcript_support_level "1"; mgi_id "MGI:97005"; tag "basic"; tag "CCDS"; ccdsid "CCDS85639.1"; havana_gene "OTTMUSG00000027381.1"; havana_transcript "OTTMUST00000067720.1";
chr9	HAVANA	CDS	7358227	7358324	0	+	2	gene_id "ENSMUSG00000049723.15"; transcript_id "ENSMUST00000005950.12"; gene_type "protein_coding"; gene_name "Mmp12"; transcript_type "protein_coding"; transcript_name "Mmp12-201"; exon_number 10; exon_id "ENSMUSE00000308062.6"; level 2; protein_id "ENSMUSP00000005950.6"; transcript_support_level "1"; mgi_id "MGI:97005"; tag "basic"; tag "Ensembl_canonical"; tag "GENCODE_Primary"; tag "appris_principal_1"; tag "CCDS"; ccdsid "CCDS22804.1"; havana_gene "OTTMUSG00000027381.1"; havana_transcript "OTTMUST00000067718.1";
chr9	HAVANA	exon	7358227	7358464	0	+	.	gene_id "ENSMUSG00000049723.15"; transcript_id "ENSMUST00000120655.8"; gene_type "protein_coding"; gene_name "Mmp12"; transcript_type "protein_coding"; transcript_name "Mmp12-203"; exon_number 11; exon_id "ENSMUSE00000717170.2"; level 2; protein_id "ENSMUSP00000114129.2"; transcript_support_level "1"; mgi_id "MGI:97005"; tag "basic"; tag "CCDS"; ccdsid "CCDS85639.1"; havana_gene "OTTMUSG00000027381.1"; havana_transcript "OTTMUST00000067720.1";
chr9	HAVANA	exon	7358227	7358888	0	+	.	gene_id "ENSMUSG00000049723.15"; transcript_id "ENSMUST00000127722.2"; gene_type "protein_coding"; gene_name "Mmp12"; transcript_type "nonsense_mediated_decay"; transcript_name "Mmp12-204"; exon_number 10; exon_id "ENSMUSE00000829110.2"; level 2; protein_id "ENSMUSP00000120225.2"; transcript_support_level "1"; mgi_id "MGI:97005"; havana_gene "OTTMUSG00000027381.1"; havana_transcript "OTTMUST00000067719.1";
chr9	HAVANA	UTR	7358227	7358888	0	+	.	gene_id "ENSMUSG00000049723.15"; transcript_id "ENSMUST00000127722.2"; gene_type "protein_coding"; gene_name "Mmp12"; transcript_type "nonsense_mediated_decay"; transcript_name "Mmp12-204"; exon_number 10; exon_id "ENSMUSE00000829110.2"; level 2; protein_id "ENSMUSP00000120225.2"; transcript_support_level "1"; mgi_id "MGI:97005"; havana_gene "OTTMUSG00000027381.1"; havana_transcript "OTTMUST00000067719.1";
chr9	ENSEMBL_gcm37	exon	7358227	7358888	5.24048431014814	+	.	gene_id "ENSMUSG00000049723.15"; transcript_id "ENSMUSG00000049723.15_tx_1"; exon_id "chr9_7358227_7358888_+"; exonnum "11"; txlen "2012";
chr9	ENSEMBL_gcm37	exon	7358227	7358888	1.34535882248125	+	.	gene_id "ENSMUSG00000049723.15"; transcript_id "ENSMUSG00000049723.15_tx_2"; exon_id "chr9_7358227_7358888_+"; exonnum "11"; txlen "2044";
chr9	ENSEMBL_gcm37	exon	7358227	7358888	0.208588468102736	+	.	gene_id "ENSMUSG00000049723.15"; transcript_id "ENSMUSG00000049723.15_tx_4"; exon_id "chr9_7358227_7358888_+"; exonnum "11"; txlen "2135";
chr9	ENSEMBL_gcm37	exon	7358227	7358888	0.0249198612335128	+	.	gene_id "ENSMUSG00000049723.15"; transcript_id "ENSMUSG00000049723.15_tx_6"; exon_id "chr9_7358227_7358888_+"; exonnum "12"; txlen "2358";
chr9	ENSEMBL_gcm37	exon	7358227	7358888	0.00681005920519057	+	.	gene_id "ENSMUSG00000049723.15"; transcript_id "ENSMUSG00000049723.15_tx_7"; exon_id "chr9_7358227_7358888_+"; exonnum "12"; txlen "2267";
chr9	HAVANA	exon	7358227	7360461	0	+	.	gene_id "ENSMUSG00000049723.15"; transcript_id "ENSMUST00000005950.12"; gene_type "protein_coding"; gene_name "Mmp12"; transcript_type "protein_coding"; transcript_name "Mmp12-201"; exon_number 10; exon_id "ENSMUSE00000308062.6"; level 2; protein_id "ENSMUSP00000005950.6"; transcript_support_level "1"; mgi_id "MGI:97005"; tag "basic"; tag "Ensembl_canonical"; tag "GENCODE_Primary"; tag "appris_principal_1"; tag "CCDS"; ccdsid "CCDS22804.1"; havana_gene "OTTMUSG00000027381.1"; havana_transcript "OTTMUST00000067718.1";
chr9	HAVANA	stop_codon	7358325	7358327	0	+	0	gene_id "ENSMUSG00000049723.15"; transcript_id "ENSMUST00000120655.8"; gene_type "protein_coding"; gene_name "Mmp12"; transcript_type "protein_coding"; transcript_name "Mmp12-203"; exon_number 11; exon_id "ENSMUSE00000717170.2"; level 2; protein_id "ENSMUSP00000114129.2"; transcript_support_level "1"; mgi_id "MGI:97005"; tag "basic"; tag "CCDS"; ccdsid "CCDS85639.1"; havana_gene "OTTMUSG00000027381.1"; havana_transcript "OTTMUST00000067720.1";
chr9	HAVANA	stop_codon	7358325	7358327	0	+	0	gene_id "ENSMUSG00000049723.15"; transcript_id "ENSMUST00000005950.12"; gene_type "protein_coding"; gene_name "Mmp12"; transcript_type "protein_coding"; transcript_name "Mmp12-201"; exon_number 10; exon_id "ENSMUSE00000308062.6"; level 2; protein_id "ENSMUSP00000005950.6"; transcript_support_level "1"; mgi_id "MGI:97005"; tag "basic"; tag "Ensembl_canonical"; tag "GENCODE_Primary"; tag "appris_principal_1"; tag "CCDS"; ccdsid "CCDS22804.1"; havana_gene "OTTMUSG00000027381.1"; havana_transcript "OTTMUST00000067718.1";
chr9	HAVANA	UTR	7358325	7358464	0	+	.	gene_id "ENSMUSG00000049723.15"; transcript_id "ENSMUST00000120655.8"; gene_type "protein_coding"; gene_name "Mmp12"; transcript_type "protein_coding"; transcript_name "Mmp12-203"; exon_number 11; exon_id "ENSMUSE00000717170.2"; level 2; protein_id "ENSMUSP00000114129.2"; transcript_support_level "1"; mgi_id "MGI:97005"; tag "basic"; tag "CCDS"; ccdsid "CCDS85639.1"; havana_gene "OTTMUSG00000027381.1"; havana_transcript "OTTMUST00000067720.1";
chr9	HAVANA	UTR	7358325	7360461	0	+	.	gene_id "ENSMUSG00000049723.15"; transcript_id "ENSMUST00000005950.12"; gene_type "protein_coding"; gene_name "Mmp12"; transcript_type "protein_coding"; transcript_name "Mmp12-201"; exon_number 10; exon_id "ENSMUSE00000308062.6"; level 2; protein_id "ENSMUSP00000005950.6"; transcript_support_level "1"; mgi_id "MGI:97005"; tag "basic"; tag "Ensembl_canonical"; tag "GENCODE_Primary"; tag "appris_principal_1"; tag "CCDS"; ccdsid "CCDS22804.1"; havana_gene "OTTMUSG00000027381.1"; havana_transcript "OTTMUST00000067718.1";
chr9	HAVANA	CDS	7369165	7369382	0	+	2	gene_id "ENSMUSG00000049723.15"; transcript_id "ENSMUST00000065079.6"; gene_type "protein_coding"; gene_name "Mmp12"; transcript_type "protein_coding"; transcript_name "Mmp12-202"; exon_number 6; exon_id "ENSMUSE00000421966.6"; level 2; protein_id "ENSMUSP00000065291.6"; transcript_support_level "1"; mgi_id "MGI:97005"; tag "basic"; havana_gene "OTTMUSG00000027381.1"; havana_transcript "OTTMUST00000067721.1";
chr9	HAVANA	exon	7369165	7369499	0	+	.	gene_id "ENSMUSG00000049723.15"; transcript_id "ENSMUST00000065079.6"; gene_type "protein_coding"; gene_name "Mmp12"; transcript_type "protein_coding"; transcript_name "Mmp12-202"; exon_number 6; exon_id "ENSMUSE00000421966.6"; level 2; protein_id "ENSMUSP00000065291.6"; transcript_support_level "1"; mgi_id "MGI:97005"; tag "basic"; havana_gene "OTTMUSG00000027381.1"; havana_transcript "OTTMUST00000067721.1";
chr9	HAVANA	stop_codon	7369383	7369385	0	+	0	gene_id "ENSMUSG00000049723.15"; transcript_id "ENSMUST00000065079.6"; gene_type "protein_coding"; gene_name "Mmp12"; transcript_type "protein_coding"; transcript_name "Mmp12-202"; exon_number 6; exon_id "ENSMUSE00000421966.6"; level 2; protein_id "ENSMUSP00000065291.6"; transcript_support_level "1"; mgi_id "MGI:97005"; tag "basic"; havana_gene "OTTMUSG00000027381.1"; havana_transcript "OTTMUST00000067721.1";
chr9	HAVANA	UTR	7369383	7369499	0	+	.	gene_id "ENSMUSG00000049723.15"; transcript_id "ENSMUST00000065079.6"; gene_type "protein_coding"; gene_name "Mmp12"; transcript_type "protein_coding"; transcript_name "Mmp12-202"; exon_number 6; exon_id "ENSMUSE00000421966.6"; level 2; protein_id "ENSMUSP00000065291.6"; transcript_support_level "1"; mgi_id "MGI:97005"; tag "basic"; havana_gene "OTTMUSG00000027381.1"; havana_transcript "OTTMUST00000067721.1";
chr9	sragcm37_es	exon	7407468	7407661	0.835307855924395	+	.	gene_id "sragcm37_gene_14404"; transcript_id "sragcm37_gene_14404_tx_1"; exon_id "chr9_7407468_7407661_+"; exonnum "1"; txlen "1086";
chr9	sragcm37_es	exon	7407468	7407661	0.0965764598108967	+	.	gene_id "sragcm37_gene_14404"; transcript_id "sragcm37_gene_14404_tx_2"; exon_id "chr9_7407468_7407661_+"; exonnum "1"; txlen "1077";
chr9	sragcm37_mid	exon	7409002	7409243	0.835307855924395	+	.	gene_id "sragcm37_gene_14404"; transcript_id "sragcm37_gene_14404_tx_1"; exon_id "chr9_7409002_7409243_+"; exonnum "2"; txlen "1086";
chr9	sragcm37_mid	exon	7409011	7409243	0.0965764598108967	+	.	gene_id "sragcm37_gene_14404"; transcript_id "sragcm37_gene_14404_tx_2"; exon_id "chr9_7409011_7409243_+"; exonnum "2"; txlen "1077";
chr9	sragcm37_ss	exon	7412999	7413648	0.835307855924395	+	.	gene_id "sragcm37_gene_14404"; transcript_id "sragcm37_gene_14404_tx_1"; exon_id "chr9_7412999_7413648_+"; exonnum "3"; txlen "1086";
chr9	sragcm37_ss	exon	7412999	7413648	0.0965764598108967	+	.	gene_id "sragcm37_gene_14404"; transcript_id "sragcm37_gene_14404_tx_2"; exon_id "chr9_7412999_7413648_+"; exonnum "3"; txlen "1077";
chr9	HAVANA	UTR	7445822	7445903	0	+	.	gene_id "ENSMUSG00000043613.9"; transcript_id "ENSMUST00000034497.9"; gene_type "protein_coding"; gene_name "Mmp3"; transcript_type "protein_coding"; transcript_name "Mmp3-201"; exon_number 1; exon_id "ENSMUSE00000215680.4"; level 2; protein_id "ENSMUSP00000034497.8"; transcript_support_level "1"; mgi_id "MGI:97010"; tag "upstream_ATG"; tag "basic"; tag "Ensembl_canonical"; tag "GENCODE_Primary"; tag "appris_principal_1"; havana_gene "OTTMUSG00000062270.1"; havana_transcript "OTTMUST00000151899.1";
chr9	HAVANA	exon	7445822	7446008	0	+	.	gene_id "ENSMUSG00000043613.9"; transcript_id "ENSMUST00000034497.9"; gene_type "protein_coding"; gene_name "Mmp3"; transcript_type "protein_coding"; transcript_name "Mmp3-201"; exon_number 1; exon_id "ENSMUSE00000215680.4"; level 2; protein_id "ENSMUSP00000034497.8"; transcript_support_level "1"; mgi_id "MGI:97010"; tag "upstream_ATG"; tag "basic"; tag "Ensembl_canonical"; tag "GENCODE_Primary"; tag "appris_principal_1"; havana_gene "OTTMUSG00000062270.1"; havana_transcript "OTTMUST00000151899.1";
chr9	HAVANA	gene	7445822	7455975	0	+	.	gene_id "ENSMUSG00000043613.9"; gene_type "protein_coding"; gene_name "Mmp3"; level 2; mgi_id "MGI:97010"; havana_gene "OTTMUSG00000062270.1";
chr9	HAVANA	transcript	7445822	7455975	0	+	.	gene_id "ENSMUSG00000043613.9"; transcript_id "ENSMUST00000034497.9"; gene_type "protein_coding"; gene_name "Mmp3"; transcript_type "protein_coding"; transcript_name "Mmp3-201"; level 2; protein_id "ENSMUSP00000034497.8"; transcript_support_level "1"; mgi_id "MGI:97010"; tag "upstream_ATG"; tag "basic"; tag "Ensembl_canonical"; tag "GENCODE_Primary"; tag "appris_principal_1"; havana_gene "OTTMUSG00000062270.1"; havana_transcript "OTTMUST00000151899.1";
chr9	HAVANA	start_codon	7445904	7445906	0	+	0	gene_id "ENSMUSG00000043613.9"; transcript_id "ENSMUST00000034497.9"; gene_type "protein_coding"; gene_name "Mmp3"; transcript_type "protein_coding"; transcript_name "Mmp3-201"; exon_number 1; exon_id "ENSMUSE00000215680.4"; level 2; protein_id "ENSMUSP00000034497.8"; transcript_support_level "1"; mgi_id "MGI:97010"; tag "upstream_ATG"; tag "basic"; tag "Ensembl_canonical"; tag "GENCODE_Primary"; tag "appris_principal_1"; havana_gene "OTTMUSG00000062270.1"; havana_transcript "OTTMUST00000151899.1";
chr9	HAVANA	CDS	7445904	7446008	0	+	0	gene_id "ENSMUSG00000043613.9"; transcript_id "ENSMUST00000034497.9"; gene_type "protein_coding"; gene_name "Mmp3"; transcript_type "protein_coding"; transcript_name "Mmp3-201"; exon_number 1; exon_id "ENSMUSE00000215680.4"; level 2; protein_id "ENSMUSP00000034497.8"; transcript_support_level "1"; mgi_id "MGI:97010"; tag "upstream_ATG"; tag "basic"; tag "Ensembl_canonical"; tag "GENCODE_Primary"; tag "appris_principal_1"; havana_gene "OTTMUSG00000062270.1"; havana_transcript "OTTMUST00000151899.1";
chr9	HAVANA	exon	7446933	7447177	0	+	.	gene_id "ENSMUSG00000043613.9"; transcript_id "ENSMUST00000034497.9"; gene_type "protein_coding"; gene_name "Mmp3"; transcript_type "protein_coding"; transcript_name "Mmp3-201"; exon_number 2; exon_id "ENSMUSE00000215688.2"; level 2; protein_id "ENSMUSP00000034497.8"; transcript_support_level "1"; mgi_id "MGI:97010"; tag "upstream_ATG"; tag "basic"; tag "Ensembl_canonical"; tag "GENCODE_Primary"; tag "appris_principal_1"; havana_gene "OTTMUSG00000062270.1"; havana_transcript "OTTMUST00000151899.1";
chr9	HAVANA	CDS	7446933	7447177	0	+	0	gene_id "ENSMUSG00000043613.9"; transcript_id "ENSMUST00000034497.9"; gene_type "protein_coding"; gene_name "Mmp3"; transcript_type "protein_coding"; transcript_name "Mmp3-201"; exon_number 2; exon_id "ENSMUSE00000215688.2"; level 2; protein_id "ENSMUSP00000034497.8"; transcript_support_level "1"; mgi_id "MGI:97010"; tag "upstream_ATG"; tag "basic"; tag "Ensembl_canonical"; tag "GENCODE_Primary"; tag "appris_principal_1"; havana_gene "OTTMUSG00000062270.1"; havana_transcript "OTTMUST00000151899.1";
chr9	HAVANA	exon	7447268	7447416	0	+	.	gene_id "ENSMUSG00000043613.9"; transcript_id "ENSMUST00000034497.9"; gene_type "protein_coding"; gene_name "Mmp3"; transcript_type "protein_coding"; transcript_name "Mmp3-201"; exon_number 3; exon_id "ENSMUSE00001013781.2"; level 2; protein_id "ENSMUSP00000034497.8"; transcript_support_level "1"; mgi_id "MGI:97010"; tag "upstream_ATG"; tag "basic"; tag "Ensembl_canonical"; tag "GENCODE_Primary"; tag "appris_principal_1"; havana_gene "OTTMUSG00000062270.1"; havana_transcript "OTTMUST00000151899.1";
chr9	HAVANA	CDS	7447268	7447416	0	+	1	gene_id "ENSMUSG00000043613.9"; transcript_id "ENSMUST00000034497.9"; gene_type "protein_coding"; gene_name "Mmp3"; transcript_type "protein_coding"; transcript_name "Mmp3-201"; exon_number 3; exon_id "ENSMUSE00001013781.2"; level 2; protein_id "ENSMUSP00000034497.8"; transcript_support_level "1"; mgi_id "MGI:97010"; tag "upstream_ATG"; tag "basic"; tag "Ensembl_canonical"; tag "GENCODE_Primary"; tag "appris_principal_1"; havana_gene "OTTMUSG00000062270.1"; havana_transcript "OTTMUST00000151899.1";
chr9	HAVANA	exon	7447522	7447647	0	+	.	gene_id "ENSMUSG00000043613.9"; transcript_id "ENSMUST00000034497.9"; gene_type "protein_coding"; gene_name "Mmp3"; transcript_type "protein_coding"; transcript_name "Mmp3-201"; exon_number 4; exon_id "ENSMUSE00000215695.2"; level 2; protein_id "ENSMUSP00000034497.8"; transcript_support_level "1"; mgi_id "MGI:97010"; tag "upstream_ATG"; tag "basic"; tag "Ensembl_canonical"; tag "GENCODE_Primary"; tag "appris_principal_1"; havana_gene "OTTMUSG00000062270.1"; havana_transcript "OTTMUST00000151899.1";
chr9	HAVANA	CDS	7447522	7447647	0	+	2	gene_id "ENSMUSG00000043613.9"; transcript_id "ENSMUST00000034497.9"; gene_type "protein_coding"; gene_name "Mmp3"; transcript_type "protein_coding"; transcript_name "Mmp3-201"; exon_number 4; exon_id "ENSMUSE00000215695.2"; level 2; protein_id "ENSMUSP00000034497.8"; transcript_support_level "1"; mgi_id "MGI:97010"; tag "upstream_ATG"; tag "basic"; tag "Ensembl_canonical"; tag "GENCODE_Primary"; tag "appris_principal_1"; havana_gene "OTTMUSG00000062270.1"; havana_transcript "OTTMUST00000151899.1";
chr9	HAVANA	exon	7449749	7449913	0	+	.	gene_id "ENSMUSG00000043613.9"; transcript_id "ENSMUST00000034497.9"; gene_type "protein_coding"; gene_name "Mmp3"; transcript_type "protein_coding"; transcript_name "Mmp3-201"; exon_number 5; exon_id "ENSMUSE00000514620.2"; level 2; protein_id "ENSMUSP00000034497.8"; transcript_support_level "1"; mgi_id "MGI:97010"; tag "upstream_ATG"; tag "basic"; tag "Ensembl_canonical"; tag "GENCODE_Primary"; tag "appris_principal_1"; havana_gene "OTTMUSG00000062270.1"; havana_transcript "OTTMUST00000151899.1";
chr9	HAVANA	CDS	7449749	7449913	0	+	2	gene_id "ENSMUSG00000043613.9"; transcript_id "ENSMUST00000034497.9"; gene_type "protein_coding"; gene_name "Mmp3"; transcript_type "protein_coding"; transcript_name "Mmp3-201"; exon_number 5; exon_id "ENSMUSE00000514620.2"; level 2; protein_id "ENSMUSP00000034497.8"; transcript_support_level "1"; mgi_id "MGI:97010"; tag "upstream_ATG"; tag "basic"; tag "Ensembl_canonical"; tag "GENCODE_Primary"; tag "appris_principal_1"; havana_gene "OTTMUSG00000062270.1"; havana_transcript "OTTMUST00000151899.1";
chr9	HAVANA	exon	7450066	7450210	0	+	.	gene_id "ENSMUSG00000043613.9"; transcript_id "ENSMUST00000034497.9"; gene_type "protein_coding"; gene_name "Mmp3"; transcript_type "protein_coding"; transcript_name "Mmp3-201"; exon_number 6; exon_id "ENSMUSE00000215693.2"; level 2; protein_id "ENSMUSP00000034497.8"; transcript_support_level "1"; mgi_id "MGI:97010"; tag "upstream_ATG"; tag "basic"; tag "Ensembl_canonical"; tag "GENCODE_Primary"; tag "appris_principal_1"; havana_gene "OTTMUSG00000062270.1"; havana_transcript "OTTMUST00000151899.1";
chr9	HAVANA	CDS	7450066	7450210	0	+	2	gene_id "ENSMUSG00000043613.9"; transcript_id "ENSMUST00000034497.9"; gene_type "protein_coding"; gene_name "Mmp3"; transcript_type "protein_coding"; transcript_name "Mmp3-201"; exon_number 6; exon_id "ENSMUSE00000215693.2"; level 2; protein_id "ENSMUSP00000034497.8"; transcript_support_level "1"; mgi_id "MGI:97010"; tag "upstream_ATG"; tag "basic"; tag "Ensembl_canonical"; tag "GENCODE_Primary"; tag "appris_principal_1"; havana_gene "OTTMUSG00000062270.1"; havana_transcript "OTTMUST00000151899.1";
chr9	HAVANA	exon	7451207	7451340	0	+	.	gene_id "ENSMUSG00000043613.9"; transcript_id "ENSMUST00000034497.9"; gene_type "protein_coding"; gene_name "Mmp3"; transcript_type "protein_coding"; transcript_name "Mmp3-201"; exon_number 7; exon_id "ENSMUSE00000963549.2"; level 2; protein_id "ENSMUSP00000034497.8"; transcript_support_level "1"; mgi_id "MGI:97010"; tag "upstream_ATG"; tag "basic"; tag "Ensembl_canonical"; tag "GENCODE_Primary"; tag "appris_principal_1"; havana_gene "OTTMUSG00000062270.1"; havana_transcript "OTTMUST00000151899.1";
chr9	HAVANA	CDS	7451207	7451340	0	+	1	gene_id "ENSMUSG00000043613.9"; transcript_id "ENSMUST00000034497.9"; gene_type "protein_coding"; gene_name "Mmp3"; transcript_type "protein_coding"; transcript_name "Mmp3-201"; exon_number 7; exon_id "ENSMUSE00000963549.2"; level 2; protein_id "ENSMUSP00000034497.8"; transcript_support_level "1"; mgi_id "MGI:97010"; tag "upstream_ATG"; tag "basic"; tag "Ensembl_canonical"; tag "GENCODE_Primary"; tag "appris_principal_1"; havana_gene "OTTMUSG00000062270.1"; havana_transcript "OTTMUST00000151899.1";
chr9	HAVANA	exon	7451739	7451898	0	+	.	gene_id "ENSMUSG00000043613.9"; transcript_id "ENSMUST00000034497.9"; gene_type "protein_coding"; gene_name "Mmp3"; transcript_type "protein_coding"; transcript_name "Mmp3-201"; exon_number 8; exon_id "ENSMUSE00001028376.2"; level 2; protein_id "ENSMUSP00000034497.8"; transcript_support_level "1"; mgi_id "MGI:97010"; tag "upstream_ATG"; tag "basic"; tag "Ensembl_canonical"; tag "GENCODE_Primary"; tag "appris_principal_1"; havana_gene "OTTMUSG00000062270.1"; havana_transcript "OTTMUST00000151899.1";
chr9	HAVANA	CDS	7451739	7451898	0	+	2	gene_id "ENSMUSG00000043613.9"; transcript_id "ENSMUST00000034497.9"; gene_type "protein_coding"; gene_name "Mmp3"; transcript_type "protein_coding"; transcript_name "Mmp3-201"; exon_number 8; exon_id "ENSMUSE00001028376.2"; level 2; protein_id "ENSMUSP00000034497.8"; transcript_support_level "1"; mgi_id "MGI:97010"; tag "upstream_ATG"; tag "basic"; tag "Ensembl_canonical"; tag "GENCODE_Primary"; tag "appris_principal_1"; havana_gene "OTTMUSG00000062270.1"; havana_transcript "OTTMUST00000151899.1";
chr9	HAVANA	exon	7453616	7453719	0	+	.	gene_id "ENSMUSG00000043613.9"; transcript_id "ENSMUST00000034497.9"; gene_type "protein_coding"; gene_name "Mmp3"; transcript_type "protein_coding"; transcript_name "Mmp3-201"; exon_number 9; exon_id "ENSMUSE00000215699.2"; level 2; protein_id "ENSMUSP00000034497.8"; transcript_support_level "1"; mgi_id "MGI:97010"; tag "upstream_ATG"; tag "basic"; tag "Ensembl_canonical"; tag "GENCODE_Primary"; tag "appris_principal_1"; havana_gene "OTTMUSG00000062270.1"; havana_transcript "OTTMUST00000151899.1";
chr9	HAVANA	CDS	7453616	7453719	0	+	1	gene_id "ENSMUSG00000043613.9"; transcript_id "ENSMUST00000034497.9"; gene_type "protein_coding"; gene_name "Mmp3"; transcript_type "protein_coding"; transcript_name "Mmp3-201"; exon_number 9; exon_id "ENSMUSE00000215699.2"; level 2; protein_id "ENSMUSP00000034497.8"; transcript_support_level "1"; mgi_id "MGI:97010"; tag "upstream_ATG"; tag "basic"; tag "Ensembl_canonical"; tag "GENCODE_Primary"; tag "appris_principal_1"; havana_gene "OTTMUSG00000062270.1"; havana_transcript "OTTMUST00000151899.1";
chr9	HAVANA	CDS	7455590	7455687	0	+	2	gene_id "ENSMUSG00000043613.9"; transcript_id "ENSMUST00000034497.9"; gene_type "protein_coding"; gene_name "Mmp3"; transcript_type "protein_coding"; transcript_name "Mmp3-201"; exon_number 10; exon_id "ENSMUSE00000429648.8"; level 2; protein_id "ENSMUSP00000034497.8"; transcript_support_level "1"; mgi_id "MGI:97010"; tag "upstream_ATG"; tag "basic"; tag "Ensembl_canonical"; tag "GENCODE_Primary"; tag "appris_principal_1"; havana_gene "OTTMUSG00000062270.1"; havana_transcript "OTTMUST00000151899.1";
chr9	HAVANA	exon	7455590	7455975	0	+	.	gene_id "ENSMUSG00000043613.9"; transcript_id "ENSMUST00000034497.9"; gene_type "protein_coding"; gene_name "Mmp3"; transcript_type "protein_coding"; transcript_name "Mmp3-201"; exon_number 10; exon_id "ENSMUSE00000429648.8"; level 2; protein_id "ENSMUSP00000034497.8"; transcript_support_level "1"; mgi_id "MGI:97010"; tag "upstream_ATG"; tag "basic"; tag "Ensembl_canonical"; tag "GENCODE_Primary"; tag "appris_principal_1"; havana_gene "OTTMUSG00000062270.1"; havana_transcript "OTTMUST00000151899.1";
chr9	HAVANA	stop_codon	7455688	7455690	0	+	0	gene_id "ENSMUSG00000043613.9"; transcript_id "ENSMUST00000034497.9"; gene_type "protein_coding"; gene_name "Mmp3"; transcript_type "protein_coding"; transcript_name "Mmp3-201"; exon_number 10; exon_id "ENSMUSE00000429648.8"; level 2; protein_id "ENSMUSP00000034497.8"; transcript_support_level "1"; mgi_id "MGI:97010"; tag "upstream_ATG"; tag "basic"; tag "Ensembl_canonical"; tag "GENCODE_Primary"; tag "appris_principal_1"; havana_gene "OTTMUSG00000062270.1"; havana_transcript "OTTMUST00000151899.1";
chr9	HAVANA	UTR	7455688	7455975	0	+	.	gene_id "ENSMUSG00000043613.9"; transcript_id "ENSMUST00000034497.9"; gene_type "protein_coding"; gene_name "Mmp3"; transcript_type "protein_coding"; transcript_name "Mmp3-201"; exon_number 10; exon_id "ENSMUSE00000429648.8"; level 2; protein_id "ENSMUSP00000034497.8"; transcript_support_level "1"; mgi_id "MGI:97010"; tag "upstream_ATG"; tag "basic"; tag "Ensembl_canonical"; tag "GENCODE_Primary"; tag "appris_principal_1"; havana_gene "OTTMUSG00000062270.1"; havana_transcript "OTTMUST00000151899.1";
chr9	HAVANA	UTR	7464141	7464196	0	+	.	gene_id "ENSMUSG00000043089.8"; transcript_id "ENSMUST00000217651.3"; gene_type "protein_coding"; gene_name "Mmp1a"; transcript_type "protein_coding"; transcript_name "Mmp1a-201"; exon_number 1; exon_id "ENSMUSE00000429737.2"; level 2; protein_id "ENSMUSP00000151193.3"; transcript_support_level "1"; mgi_id "MGI:1933846"; tag "basic"; tag "Ensembl_canonical"; tag "GENCODE_Primary"; tag "appris_principal_1"; havana_gene "OTTMUSG00000062271.1"; havana_transcript "OTTMUST00000151900.1";
chr9	HAVANA	exon	7464141	7464295	0	+	.	gene_id "ENSMUSG00000043089.8"; transcript_id "ENSMUST00000217651.3"; gene_type "protein_coding"; gene_name "Mmp1a"; transcript_type "protein_coding"; transcript_name "Mmp1a-201"; exon_number 1; exon_id "ENSMUSE00000429737.2"; level 2; protein_id "ENSMUSP00000151193.3"; transcript_support_level "1"; mgi_id "MGI:1933846"; tag "basic"; tag "Ensembl_canonical"; tag "GENCODE_Primary"; tag "appris_principal_1"; havana_gene "OTTMUSG00000062271.1"; havana_transcript "OTTMUST00000151900.1";
chr9	HAVANA	gene	7464141	7476857	0	+	.	gene_id "ENSMUSG00000043089.8"; gene_type "protein_coding"; gene_name "Mmp1a"; level 2; mgi_id "MGI:1933846"; havana_gene "OTTMUSG00000062271.1";
chr9	HAVANA	transcript	7464141	7476857	0	+	.	gene_id "ENSMUSG00000043089.8"; transcript_id "ENSMUST00000217651.3"; gene_type "protein_coding"; gene_name "Mmp1a"; transcript_type "protein_coding"; transcript_name "Mmp1a-201"; level 2; protein_id "ENSMUSP00000151193.3"; transcript_support_level "1"; mgi_id "MGI:1933846"; tag "basic"; tag "Ensembl_canonical"; tag "GENCODE_Primary"; tag "appris_principal_1"; havana_gene "OTTMUSG00000062271.1"; havana_transcript "OTTMUST00000151900.1";
chr9	HAVANA	start_codon	7464197	7464199	0	+	0	gene_id "ENSMUSG00000043089.8"; transcript_id "ENSMUST00000217651.3"; gene_type "protein_coding"; gene_name "Mmp1a"; transcript_type "protein_coding"; transcript_name "Mmp1a-201"; exon_number 1; exon_id "ENSMUSE00000429737.2"; level 2; protein_id "ENSMUSP00000151193.3"; transcript_support_level "1"; mgi_id "MGI:1933846"; tag "basic"; tag "Ensembl_canonical"; tag "GENCODE_Primary"; tag "appris_principal_1"; havana_gene "OTTMUSG00000062271.1"; havana_transcript "OTTMUST00000151900.1";
chr9	HAVANA	CDS	7464197	7464295	0	+	0	gene_id "ENSMUSG00000043089.8"; transcript_id "ENSMUST00000217651.3"; gene_type "protein_coding"; gene_name "Mmp1a"; transcript_type "protein_coding"; transcript_name "Mmp1a-201"; exon_number 1; exon_id "ENSMUSE00000429737.2"; level 2; protein_id "ENSMUSP00000151193.3"; transcript_support_level "1"; mgi_id "MGI:1933846"; tag "basic"; tag "Ensembl_canonical"; tag "GENCODE_Primary"; tag "appris_principal_1"; havana_gene "OTTMUSG00000062271.1"; havana_transcript "OTTMUST00000151900.1";
chr9	HAVANA	exon	7464867	7465108	0	+	.	gene_id "ENSMUSG00000043089.8"; transcript_id "ENSMUST00000217651.3"; gene_type "protein_coding"; gene_name "Mmp1a"; transcript_type "protein_coding"; transcript_name "Mmp1a-201"; exon_number 2; exon_id "ENSMUSE00000429712.3"; level 2; protein_id "ENSMUSP00000151193.3"; transcript_support_level "1"; mgi_id "MGI:1933846"; tag "basic"; tag "Ensembl_canonical"; tag "GENCODE_Primary"; tag "appris_principal_1"; havana_gene "OTTMUSG00000062271.1"; havana_transcript "OTTMUST00000151900.1";
chr9	HAVANA	CDS	7464867	7465108	0	+	0	gene_id "ENSMUSG00000043089.8"; transcript_id "ENSMUST00000217651.3"; gene_type "protein_coding"; gene_name "Mmp1a"; transcript_type "protein_coding"; transcript_name "Mmp1a-201"; exon_number 2; exon_id "ENSMUSE00000429712.3"; level 2; protein_id "ENSMUSP00000151193.3"; transcript_support_level "1"; mgi_id "MGI:1933846"; tag "basic"; tag "Ensembl_canonical"; tag "GENCODE_Primary"; tag "appris_principal_1"; havana_gene "OTTMUSG00000062271.1"; havana_transcript "OTTMUST00000151900.1";
chr9	HAVANA	exon	7465200	7465348	0	+	.	gene_id "ENSMUSG00000043089.8"; transcript_id "ENSMUST00000217651.3"; gene_type "protein_coding"; gene_name "Mmp1a"; transcript_type "protein_coding"; transcript_name "Mmp1a-201"; exon_number 3; exon_id "ENSMUSE00001056166.2"; level 2; protein_id "ENSMUSP00000151193.3"; transcript_support_level "1"; mgi_id "MGI:1933846"; tag "basic"; tag "Ensembl_canonical"; tag "GENCODE_Primary"; tag "appris_principal_1"; havana_gene "OTTMUSG00000062271.1"; havana_transcript "OTTMUST00000151900.1";
chr9	HAVANA	CDS	7465200	7465348	0	+	1	gene_id "ENSMUSG00000043089.8"; transcript_id "ENSMUST00000217651.3"; gene_type "protein_coding"; gene_name "Mmp1a"; transcript_type "protein_coding"; transcript_name "Mmp1a-201"; exon_number 3; exon_id "ENSMUSE00001056166.2"; level 2; protein_id "ENSMUSP00000151193.3"; transcript_support_level "1"; mgi_id "MGI:1933846"; tag "basic"; tag "Ensembl_canonical"; tag "GENCODE_Primary"; tag "appris_principal_1"; havana_gene "OTTMUSG00000062271.1"; havana_transcript "OTTMUST00000151900.1";
chr9	HAVANA	exon	7465552	7465677	0	+	.	gene_id "ENSMUSG00000043089.8"; transcript_id "ENSMUST00000217651.3"; gene_type "protein_coding"; gene_name "Mmp1a"; transcript_type "protein_coding"; transcript_name "Mmp1a-201"; exon_number 4; exon_id "ENSMUSE00000429695.2"; level 2; protein_id "ENSMUSP00000151193.3"; transcript_support_level "1"; mgi_id "MGI:1933846"; tag "basic"; tag "Ensembl_canonical"; tag "GENCODE_Primary"; tag "appris_principal_1"; havana_gene "OTTMUSG00000062271.1"; havana_transcript "OTTMUST00000151900.1";
chr9	HAVANA	CDS	7465552	7465677	0	+	2	gene_id "ENSMUSG00000043089.8"; transcript_id "ENSMUST00000217651.3"; gene_type "protein_coding"; gene_name "Mmp1a"; transcript_type "protein_coding"; transcript_name "Mmp1a-201"; exon_number 4; exon_id "ENSMUSE00000429695.2"; level 2; protein_id "ENSMUSP00000151193.3"; transcript_support_level "1"; mgi_id "MGI:1933846"; tag "basic"; tag "Ensembl_canonical"; tag "GENCODE_Primary"; tag "appris_principal_1"; havana_gene "OTTMUSG00000062271.1"; havana_transcript "OTTMUST00000151900.1";
chr9	HAVANA	exon	7466938	7467096	0	+	.	gene_id "ENSMUSG00000043089.8"; transcript_id "ENSMUST00000217651.3"; gene_type "protein_coding"; gene_name "Mmp1a"; transcript_type "protein_coding"; transcript_name "Mmp1a-201"; exon_number 5; exon_id "ENSMUSE00001019506.2"; level 2; protein_id "ENSMUSP00000151193.3"; transcript_support_level "1"; mgi_id "MGI:1933846"; tag "basic"; tag "Ensembl_canonical"; tag "GENCODE_Primary"; tag "appris_principal_1"; havana_gene "OTTMUSG00000062271.1"; havana_transcript "OTTMUST00000151900.1";
chr9	HAVANA	CDS	7466938	7467096	0	+	2	gene_id "ENSMUSG00000043089.8"; transcript_id "ENSMUST00000217651.3"; gene_type "protein_coding"; gene_name "Mmp1a"; transcript_type "protein_coding"; transcript_name "Mmp1a-201"; exon_number 5; exon_id "ENSMUSE00001019506.2"; level 2; protein_id "ENSMUSP00000151193.3"; transcript_support_level "1"; mgi_id "MGI:1933846"; tag "basic"; tag "Ensembl_canonical"; tag "GENCODE_Primary"; tag "appris_principal_1"; havana_gene "OTTMUSG00000062271.1"; havana_transcript "OTTMUST00000151900.1";
chr9	HAVANA	exon	7467198	7467315	0	+	.	gene_id "ENSMUSG00000043089.8"; transcript_id "ENSMUST00000217651.3"; gene_type "protein_coding"; gene_name "Mmp1a"; transcript_type "protein_coding"; transcript_name "Mmp1a-201"; exon_number 6; exon_id "ENSMUSE00000307651.3"; level 2; protein_id "ENSMUSP00000151193.3"; transcript_support_level "1"; mgi_id "MGI:1933846"; tag "basic"; tag "Ensembl_canonical"; tag "GENCODE_Primary"; tag "appris_principal_1"; havana_gene "OTTMUSG00000062271.1"; havana_transcript "OTTMUST00000151900.1";
chr9	HAVANA	CDS	7467198	7467315	0	+	2	gene_id "ENSMUSG00000043089.8"; transcript_id "ENSMUST00000217651.3"; gene_type "protein_coding"; gene_name "Mmp1a"; transcript_type "protein_coding"; transcript_name "Mmp1a-201"; exon_number 6; exon_id "ENSMUSE00000307651.3"; level 2; protein_id "ENSMUSP00000151193.3"; transcript_support_level "1"; mgi_id "MGI:1933846"; tag "basic"; tag "Ensembl_canonical"; tag "GENCODE_Primary"; tag "appris_principal_1"; havana_gene "OTTMUSG00000062271.1"; havana_transcript "OTTMUST00000151900.1";
chr9	HAVANA	exon	7474090	7474223	0	+	.	gene_id "ENSMUSG00000043089.8"; transcript_id "ENSMUST00000217651.3"; gene_type "protein_coding"; gene_name "Mmp1a"; transcript_type "protein_coding"; transcript_name "Mmp1a-201"; exon_number 7; exon_id "ENSMUSE00001004584.2"; level 2; protein_id "ENSMUSP00000151193.3"; transcript_support_level "1"; mgi_id "MGI:1933846"; tag "basic"; tag "Ensembl_canonical"; tag "GENCODE_Primary"; tag "appris_principal_1"; havana_gene "OTTMUSG00000062271.1"; havana_transcript "OTTMUST00000151900.1";
chr9	HAVANA	CDS	7474090	7474223	0	+	1	gene_id "ENSMUSG00000043089.8"; transcript_id "ENSMUST00000217651.3"; gene_type "protein_coding"; gene_name "Mmp1a"; transcript_type "protein_coding"; transcript_name "Mmp1a-201"; exon_number 7; exon_id "ENSMUSE00001004584.2"; level 2; protein_id "ENSMUSP00000151193.3"; transcript_support_level "1"; mgi_id "MGI:1933846"; tag "basic"; tag "Ensembl_canonical"; tag "GENCODE_Primary"; tag "appris_principal_1"; havana_gene "OTTMUSG00000062271.1"; havana_transcript "OTTMUST00000151900.1";
chr9	HAVANA	exon	7475257	7475419	0	+	.	gene_id "ENSMUSG00000043089.8"; transcript_id "ENSMUST00000217651.3"; gene_type "protein_coding"; gene_name "Mmp1a"; transcript_type "protein_coding"; transcript_name "Mmp1a-201"; exon_number 8; exon_id "ENSMUSE00001039165.2"; level 2; protein_id "ENSMUSP00000151193.3"; transcript_support_level "1"; mgi_id "MGI:1933846"; tag "basic"; tag "Ensembl_canonical"; tag "GENCODE_Primary"; tag "appris_principal_1"; havana_gene "OTTMUSG00000062271.1"; havana_transcript "OTTMUST00000151900.1";
chr9	HAVANA	CDS	7475257	7475419	0	+	2	gene_id "ENSMUSG00000043089.8"; transcript_id "ENSMUST00000217651.3"; gene_type "protein_coding"; gene_name "Mmp1a"; transcript_type "protein_coding"; transcript_name "Mmp1a-201"; exon_number 8; exon_id "ENSMUSE00001039165.2"; level 2; protein_id "ENSMUSP00000151193.3"; transcript_support_level "1"; mgi_id "MGI:1933846"; tag "basic"; tag "Ensembl_canonical"; tag "GENCODE_Primary"; tag "appris_principal_1"; havana_gene "OTTMUSG00000062271.1"; havana_transcript "OTTMUST00000151900.1";
chr9	HAVANA	exon	7475924	7476027	0	+	.	gene_id "ENSMUSG00000043089.8"; transcript_id "ENSMUST00000217651.3"; gene_type "protein_coding"; gene_name "Mmp1a"; transcript_type "protein_coding"; transcript_name "Mmp1a-201"; exon_number 9; exon_id "ENSMUSE00000362992.2"; level 2; protein_id "ENSMUSP00000151193.3"; transcript_support_level "1"; mgi_id "MGI:1933846"; tag "basic"; tag "Ensembl_canonical"; tag "GENCODE_Primary"; tag "appris_principal_1"; havana_gene "OTTMUSG00000062271.1"; havana_transcript "OTTMUST00000151900.1";
chr9	HAVANA	CDS	7475924	7476027	0	+	1	gene_id "ENSMUSG00000043089.8"; transcript_id "ENSMUST00000217651.3"; gene_type "protein_coding"; gene_name "Mmp1a"; transcript_type "protein_coding"; transcript_name "Mmp1a-201"; exon_number 9; exon_id "ENSMUSE00000362992.2"; level 2; protein_id "ENSMUSP00000151193.3"; transcript_support_level "1"; mgi_id "MGI:1933846"; tag "basic"; tag "Ensembl_canonical"; tag "GENCODE_Primary"; tag "appris_principal_1"; havana_gene "OTTMUSG00000062271.1"; havana_transcript "OTTMUST00000151900.1";
chr9	HAVANA	CDS	7476196	7476293	0	+	2	gene_id "ENSMUSG00000043089.8"; transcript_id "ENSMUST00000217651.3"; gene_type "protein_coding"; gene_name "Mmp1a"; transcript_type "protein_coding"; transcript_name "Mmp1a-201"; exon_number 10; exon_id "ENSMUSE00001397771.2"; level 2; protein_id "ENSMUSP00000151193.3"; transcript_support_level "1"; mgi_id "MGI:1933846"; tag "basic"; tag "Ensembl_canonical"; tag "GENCODE_Primary"; tag "appris_principal_1"; havana_gene "OTTMUSG00000062271.1"; havana_transcript "OTTMUST00000151900.1";
chr9	HAVANA	exon	7476196	7476857	0	+	.	gene_id "ENSMUSG00000043089.8"; transcript_id "ENSMUST00000217651.3"; gene_type "protein_coding"; gene_name "Mmp1a"; transcript_type "protein_coding"; transcript_name "Mmp1a-201"; exon_number 10; exon_id "ENSMUSE00001397771.2"; level 2; protein_id "ENSMUSP00000151193.3"; transcript_support_level "1"; mgi_id "MGI:1933846"; tag "basic"; tag "Ensembl_canonical"; tag "GENCODE_Primary"; tag "appris_principal_1"; havana_gene "OTTMUSG00000062271.1"; havana_transcript "OTTMUST00000151900.1";
chr9	HAVANA	stop_codon	7476294	7476296	0	+	0	gene_id "ENSMUSG00000043089.8"; transcript_id "ENSMUST00000217651.3"; gene_type "protein_coding"; gene_name "Mmp1a"; transcript_type "protein_coding"; transcript_name "Mmp1a-201"; exon_number 10; exon_id "ENSMUSE00001397771.2"; level 2; protein_id "ENSMUSP00000151193.3"; transcript_support_level "1"; mgi_id "MGI:1933846"; tag "basic"; tag "Ensembl_canonical"; tag "GENCODE_Primary"; tag "appris_principal_1"; havana_gene "OTTMUSG00000062271.1"; havana_transcript "OTTMUST00000151900.1";
chr9	HAVANA	UTR	7476294	7476857	0	+	.	gene_id "ENSMUSG00000043089.8"; transcript_id "ENSMUST00000217651.3"; gene_type "protein_coding"; gene_name "Mmp1a"; transcript_type "protein_coding"; transcript_name "Mmp1a-201"; exon_number 10; exon_id "ENSMUSE00001397771.2"; level 2; protein_id "ENSMUSP00000151193.3"; transcript_support_level "1"; mgi_id "MGI:1933846"; tag "basic"; tag "Ensembl_canonical"; tag "GENCODE_Primary"; tag "appris_principal_1"; havana_gene "OTTMUSG00000062271.1"; havana_transcript "OTTMUST00000151900.1";
chr9	HAVANA	UTR	7502353	7502394	0	+	.	gene_id "ENSMUSG00000047562.4"; transcript_id "ENSMUST00000034488.4"; gene_type "protein_coding"; gene_name "Mmp10"; transcript_type "protein_coding"; transcript_name "Mmp10-201"; exon_number 1; exon_id "ENSMUSE00000215673.3"; level 2; protein_id "ENSMUSP00000034488.3"; transcript_support_level "1"; mgi_id "MGI:97007"; tag "basic"; tag "Ensembl_canonical"; tag "GENCODE_Primary"; tag "appris_principal_1"; tag "CCDS"; ccdsid "CCDS22807.1"; havana_gene "OTTMUSG00000062272.1"; havana_transcript "OTTMUST00000151901.1";
chr9	HAVANA	exon	7502353	7502499	0	+	.	gene_id "ENSMUSG00000047562.4"; transcript_id "ENSMUST00000034488.4"; gene_type "protein_coding"; gene_name "Mmp10"; transcript_type "protein_coding"; transcript_name "Mmp10-201"; exon_number 1; exon_id "ENSMUSE00000215673.3"; level 2; protein_id "ENSMUSP00000034488.3"; transcript_support_level "1"; mgi_id "MGI:97007"; tag "basic"; tag "Ensembl_canonical"; tag "GENCODE_Primary"; tag "appris_principal_1"; tag "CCDS"; ccdsid "CCDS22807.1"; havana_gene "OTTMUSG00000062272.1"; havana_transcript "OTTMUST00000151901.1";
chr9	HAVANA	gene	7502353	7510241	0	+	.	gene_id "ENSMUSG00000047562.4"; gene_type "protein_coding"; gene_name "Mmp10"; level 2; mgi_id "MGI:97007"; havana_gene "OTTMUSG00000062272.1";
chr9	HAVANA	transcript	7502353	7510241	0	+	.	gene_id "ENSMUSG00000047562.4"; transcript_id "ENSMUST00000034488.4"; gene_type "protein_coding"; gene_name "Mmp10"; transcript_type "protein_coding"; transcript_name "Mmp10-201"; level 2; protein_id "ENSMUSP00000034488.3"; transcript_support_level "1"; mgi_id "MGI:97007"; tag "basic"; tag "Ensembl_canonical"; tag "GENCODE_Primary"; tag "appris_principal_1"; tag "CCDS"; ccdsid "CCDS22807.1"; havana_gene "OTTMUSG00000062272.1"; havana_transcript "OTTMUST00000151901.1";
chr9	HAVANA	start_codon	7502395	7502397	0	+	0	gene_id "ENSMUSG00000047562.4"; transcript_id "ENSMUST00000034488.4"; gene_type "protein_coding"; gene_name "Mmp10"; transcript_type "protein_coding"; transcript_name "Mmp10-201"; exon_number 1; exon_id "ENSMUSE00000215673.3"; level 2; protein_id "ENSMUSP00000034488.3"; transcript_support_level "1"; mgi_id "MGI:97007"; tag "basic"; tag "Ensembl_canonical"; tag "GENCODE_Primary"; tag "appris_principal_1"; tag "CCDS"; ccdsid "CCDS22807.1"; havana_gene "OTTMUSG00000062272.1"; havana_transcript "OTTMUST00000151901.1";
chr9	HAVANA	CDS	7502395	7502499	0	+	0	gene_id "ENSMUSG00000047562.4"; transcript_id "ENSMUST00000034488.4"; gene_type "protein_coding"; gene_name "Mmp10"; transcript_type "protein_coding"; transcript_name "Mmp10-201"; exon_number 1; exon_id "ENSMUSE00000215673.3"; level 2; protein_id "ENSMUSP00000034488.3"; transcript_support_level "1"; mgi_id "MGI:97007"; tag "basic"; tag "Ensembl_canonical"; tag "GENCODE_Primary"; tag "appris_principal_1"; tag "CCDS"; ccdsid "CCDS22807.1"; havana_gene "OTTMUSG00000062272.1"; havana_transcript "OTTMUST00000151901.1";
chr9	HAVANA	exon	7503147	7503391	0	+	.	gene_id "ENSMUSG00000047562.4"; transcript_id "ENSMUST00000034488.4"; gene_type "protein_coding"; gene_name "Mmp10"; transcript_type "protein_coding"; transcript_name "Mmp10-201"; exon_number 2; exon_id "ENSMUSE00000215664.2"; level 2; protein_id "ENSMUSP00000034488.3"; transcript_support_level "1"; mgi_id "MGI:97007"; tag "basic"; tag "Ensembl_canonical"; tag "GENCODE_Primary"; tag "appris_principal_1"; tag "CCDS"; ccdsid "CCDS22807.1"; havana_gene "OTTMUSG00000062272.1"; havana_transcript "OTTMUST00000151901.1";
chr9	HAVANA	CDS	7503147	7503391	0	+	0	gene_id "ENSMUSG00000047562.4"; transcript_id "ENSMUST00000034488.4"; gene_type "protein_coding"; gene_name "Mmp10"; transcript_type "protein_coding"; transcript_name "Mmp10-201"; exon_number 2; exon_id "ENSMUSE00000215664.2"; level 2; protein_id "ENSMUSP00000034488.3"; transcript_support_level "1"; mgi_id "MGI:97007"; tag "basic"; tag "Ensembl_canonical"; tag "GENCODE_Primary"; tag "appris_principal_1"; tag "CCDS"; ccdsid "CCDS22807.1"; havana_gene "OTTMUSG00000062272.1"; havana_transcript "OTTMUST00000151901.1";
chr9	HAVANA	exon	7503482	7503630	0	+	.	gene_id "ENSMUSG00000047562.4"; transcript_id "ENSMUST00000034488.4"; gene_type "protein_coding"; gene_name "Mmp10"; transcript_type "protein_coding"; transcript_name "Mmp10-201"; exon_number 3; exon_id "ENSMUSE00001066428.2"; level 2; protein_id "ENSMUSP00000034488.3"; transcript_support_level "1"; mgi_id "MGI:97007"; tag "basic"; tag "Ensembl_canonical"; tag "GENCODE_Primary"; tag "appris_principal_1"; tag "CCDS"; ccdsid "CCDS22807.1"; havana_gene "OTTMUSG00000062272.1"; havana_transcript "OTTMUST00000151901.1";
chr9	HAVANA	CDS	7503482	7503630	0	+	1	gene_id "ENSMUSG00000047562.4"; transcript_id "ENSMUST00000034488.4"; gene_type "protein_coding"; gene_name "Mmp10"; transcript_type "protein_coding"; transcript_name "Mmp10-201"; exon_number 3; exon_id "ENSMUSE00001066428.2"; level 2; protein_id "ENSMUSP00000034488.3"; transcript_support_level "1"; mgi_id "MGI:97007"; tag "basic"; tag "Ensembl_canonical"; tag "GENCODE_Primary"; tag "appris_principal_1"; tag "CCDS"; ccdsid "CCDS22807.1"; havana_gene "OTTMUSG00000062272.1"; havana_transcript "OTTMUST00000151901.1";
chr9	HAVANA	exon	7504062	7504187	0	+	.	gene_id "ENSMUSG00000047562.4"; transcript_id "ENSMUST00000034488.4"; gene_type "protein_coding"; gene_name "Mmp10"; transcript_type "protein_coding"; transcript_name "Mmp10-201"; exon_number 4; exon_id "ENSMUSE00000215645.2"; level 2; protein_id "ENSMUSP00000034488.3"; transcript_support_level "1"; mgi_id "MGI:97007"; tag "basic"; tag "Ensembl_canonical"; tag "GENCODE_Primary"; tag "appris_principal_1"; tag "CCDS"; ccdsid "CCDS22807.1"; havana_gene "OTTMUSG00000062272.1"; havana_transcript "OTTMUST00000151901.1";
chr9	HAVANA	CDS	7504062	7504187	0	+	2	gene_id "ENSMUSG00000047562.4"; transcript_id "ENSMUST00000034488.4"; gene_type "protein_coding"; gene_name "Mmp10"; transcript_type "protein_coding"; transcript_name "Mmp10-201"; exon_number 4; exon_id "ENSMUSE00000215645.2"; level 2; protein_id "ENSMUSP00000034488.3"; transcript_support_level "1"; mgi_id "MGI:97007"; tag "basic"; tag "Ensembl_canonical"; tag "GENCODE_Primary"; tag "appris_principal_1"; tag "CCDS"; ccdsid "CCDS22807.1"; havana_gene "OTTMUSG00000062272.1"; havana_transcript "OTTMUST00000151901.1";
chr9	HAVANA	exon	7504833	7504997	0	+	.	gene_id "ENSMUSG00000047562.4"; transcript_id "ENSMUST00000034488.4"; gene_type "protein_coding"; gene_name "Mmp10"; transcript_type "protein_coding"; transcript_name "Mmp10-201"; exon_number 5; exon_id "ENSMUSE00000476862.2"; level 2; protein_id "ENSMUSP00000034488.3"; transcript_support_level "1"; mgi_id "MGI:97007"; tag "basic"; tag "Ensembl_canonical"; tag "GENCODE_Primary"; tag "appris_principal_1"; tag "CCDS"; ccdsid "CCDS22807.1"; havana_gene "OTTMUSG00000062272.1"; havana_transcript "OTTMUST00000151901.1";
chr9	HAVANA	CDS	7504833	7504997	0	+	2	gene_id "ENSMUSG00000047562.4"; transcript_id "ENSMUST00000034488.4"; gene_type "protein_coding"; gene_name "Mmp10"; transcript_type "protein_coding"; transcript_name "Mmp10-201"; exon_number 5; exon_id "ENSMUSE00000476862.2"; level 2; protein_id "ENSMUSP00000034488.3"; transcript_support_level "1"; mgi_id "MGI:97007"; tag "basic"; tag "Ensembl_canonical"; tag "GENCODE_Primary"; tag "appris_principal_1"; tag "CCDS"; ccdsid "CCDS22807.1"; havana_gene "OTTMUSG00000062272.1"; havana_transcript "OTTMUST00000151901.1";
chr9	HAVANA	exon	7505528	7505669	0	+	.	gene_id "ENSMUSG00000047562.4"; transcript_id "ENSMUST00000034488.4"; gene_type "protein_coding"; gene_name "Mmp10"; transcript_type "protein_coding"; transcript_name "Mmp10-201"; exon_number 6; exon_id "ENSMUSE00000215662.2"; level 2; protein_id "ENSMUSP00000034488.3"; transcript_support_level "1"; mgi_id "MGI:97007"; tag "basic"; tag "Ensembl_canonical"; tag "GENCODE_Primary"; tag "appris_principal_1"; tag "CCDS"; ccdsid "CCDS22807.1"; havana_gene "OTTMUSG00000062272.1"; havana_transcript "OTTMUST00000151901.1";
chr9	HAVANA	CDS	7505528	7505669	0	+	2	gene_id "ENSMUSG00000047562.4"; transcript_id "ENSMUST00000034488.4"; gene_type "protein_coding"; gene_name "Mmp10"; transcript_type "protein_coding"; transcript_name "Mmp10-201"; exon_number 6; exon_id "ENSMUSE00000215662.2"; level 2; protein_id "ENSMUSP00000034488.3"; transcript_support_level "1"; mgi_id "MGI:97007"; tag "basic"; tag "Ensembl_canonical"; tag "GENCODE_Primary"; tag "appris_principal_1"; tag "CCDS"; ccdsid "CCDS22807.1"; havana_gene "OTTMUSG00000062272.1"; havana_transcript "OTTMUST00000151901.1";
chr9	HAVANA	exon	7506458	7506591	0	+	.	gene_id "ENSMUSG00000047562.4"; transcript_id "ENSMUST00000034488.4"; gene_type "protein_coding"; gene_name "Mmp10"; transcript_type "protein_coding"; transcript_name "Mmp10-201"; exon_number 7; exon_id "ENSMUSE00001073294.2"; level 2; protein_id "ENSMUSP00000034488.3"; transcript_support_level "1"; mgi_id "MGI:97007"; tag "basic"; tag "Ensembl_canonical"; tag "GENCODE_Primary"; tag "appris_principal_1"; tag "CCDS"; ccdsid "CCDS22807.1"; havana_gene "OTTMUSG00000062272.1"; havana_transcript "OTTMUST00000151901.1";
chr9	HAVANA	CDS	7506458	7506591	0	+	1	gene_id "ENSMUSG00000047562.4"; transcript_id "ENSMUST00000034488.4"; gene_type "protein_coding"; gene_name "Mmp10"; transcript_type "protein_coding"; transcript_name "Mmp10-201"; exon_number 7; exon_id "ENSMUSE00001073294.2"; level 2; protein_id "ENSMUSP00000034488.3"; transcript_support_level "1"; mgi_id "MGI:97007"; tag "basic"; tag "Ensembl_canonical"; tag "GENCODE_Primary"; tag "appris_principal_1"; tag "CCDS"; ccdsid "CCDS22807.1"; havana_gene "OTTMUSG00000062272.1"; havana_transcript "OTTMUST00000151901.1";
chr9	HAVANA	exon	7507248	7507407	0	+	.	gene_id "ENSMUSG00000047562.4"; transcript_id "ENSMUST00000034488.4"; gene_type "protein_coding"; gene_name "Mmp10"; transcript_type "protein_coding"; transcript_name "Mmp10-201"; exon_number 8; exon_id "ENSMUSE00001011498.2"; level 2; protein_id "ENSMUSP00000034488.3"; transcript_support_level "1"; mgi_id "MGI:97007"; tag "basic"; tag "Ensembl_canonical"; tag "GENCODE_Primary"; tag "appris_principal_1"; tag "CCDS"; ccdsid "CCDS22807.1"; havana_gene "OTTMUSG00000062272.1"; havana_transcript "OTTMUST00000151901.1";
chr9	HAVANA	CDS	7507248	7507407	0	+	2	gene_id "ENSMUSG00000047562.4"; transcript_id "ENSMUST00000034488.4"; gene_type "protein_coding"; gene_name "Mmp10"; transcript_type "protein_coding"; transcript_name "Mmp10-201"; exon_number 8; exon_id "ENSMUSE00001011498.2"; level 2; protein_id "ENSMUSP00000034488.3"; transcript_support_level "1"; mgi_id "MGI:97007"; tag "basic"; tag "Ensembl_canonical"; tag "GENCODE_Primary"; tag "appris_principal_1"; tag "CCDS"; ccdsid "CCDS22807.1"; havana_gene "OTTMUSG00000062272.1"; havana_transcript "OTTMUST00000151901.1";
chr9	HAVANA	exon	7508102	7508205	0	+	.	gene_id "ENSMUSG00000047562.4"; transcript_id "ENSMUST00000034488.4"; gene_type "protein_coding"; gene_name "Mmp10"; transcript_type "protein_coding"; transcript_name "Mmp10-201"; exon_number 9; exon_id "ENSMUSE00000215668.2"; level 2; protein_id "ENSMUSP00000034488.3"; transcript_support_level "1"; mgi_id "MGI:97007"; tag "basic"; tag "Ensembl_canonical"; tag "GENCODE_Primary"; tag "appris_principal_1"; tag "CCDS"; ccdsid "CCDS22807.1"; havana_gene "OTTMUSG00000062272.1"; havana_transcript "OTTMUST00000151901.1";
chr9	HAVANA	CDS	7508102	7508205	0	+	1	gene_id "ENSMUSG00000047562.4"; transcript_id "ENSMUST00000034488.4"; gene_type "protein_coding"; gene_name "Mmp10"; transcript_type "protein_coding"; transcript_name "Mmp10-201"; exon_number 9; exon_id "ENSMUSE00000215668.2"; level 2; protein_id "ENSMUSP00000034488.3"; transcript_support_level "1"; mgi_id "MGI:97007"; tag "basic"; tag "Ensembl_canonical"; tag "GENCODE_Primary"; tag "appris_principal_1"; tag "CCDS"; ccdsid "CCDS22807.1"; havana_gene "OTTMUSG00000062272.1"; havana_transcript "OTTMUST00000151901.1";
chr9	HAVANA	CDS	7509892	7509989	0	+	2	gene_id "ENSMUSG00000047562.4"; transcript_id "ENSMUST00000034488.4"; gene_type "protein_coding"; gene_name "Mmp10"; transcript_type "protein_coding"; transcript_name "Mmp10-201"; exon_number 10; exon_id "ENSMUSE00000215651.4"; level 2; protein_id "ENSMUSP00000034488.3"; transcript_support_level "1"; mgi_id "MGI:97007"; tag "basic"; tag "Ensembl_canonical"; tag "GENCODE_Primary"; tag "appris_principal_1"; tag "CCDS"; ccdsid "CCDS22807.1"; havana_gene "OTTMUSG00000062272.1"; havana_transcript "OTTMUST00000151901.1";
chr9	HAVANA	exon	7509892	7510241	0	+	.	gene_id "ENSMUSG00000047562.4"; transcript_id "ENSMUST00000034488.4"; gene_type "protein_coding"; gene_name "Mmp10"; transcript_type "protein_coding"; transcript_name "Mmp10-201"; exon_number 10; exon_id "ENSMUSE00000215651.4"; level 2; protein_id "ENSMUSP00000034488.3"; transcript_support_level "1"; mgi_id "MGI:97007"; tag "basic"; tag "Ensembl_canonical"; tag "GENCODE_Primary"; tag "appris_principal_1"; tag "CCDS"; ccdsid "CCDS22807.1"; havana_gene "OTTMUSG00000062272.1"; havana_transcript "OTTMUST00000151901.1";
chr9	HAVANA	stop_codon	7509990	7509992	0	+	0	gene_id "ENSMUSG00000047562.4"; transcript_id "ENSMUST00000034488.4"; gene_type "protein_coding"; gene_name "Mmp10"; transcript_type "protein_coding"; transcript_name "Mmp10-201"; exon_number 10; exon_id "ENSMUSE00000215651.4"; level 2; protein_id "ENSMUSP00000034488.3"; transcript_support_level "1"; mgi_id "MGI:97007"; tag "basic"; tag "Ensembl_canonical"; tag "GENCODE_Primary"; tag "appris_principal_1"; tag "CCDS"; ccdsid "CCDS22807.1"; havana_gene "OTTMUSG00000062272.1"; havana_transcript "OTTMUST00000151901.1";
chr9	HAVANA	UTR	7509990	7510241	0	+	.	gene_id "ENSMUSG00000047562.4"; transcript_id "ENSMUST00000034488.4"; gene_type "protein_coding"; gene_name "Mmp10"; transcript_type "protein_coding"; transcript_name "Mmp10-201"; exon_number 10; exon_id "ENSMUSE00000215651.4"; level 2; protein_id "ENSMUSP00000034488.3"; transcript_support_level "1"; mgi_id "MGI:97007"; tag "basic"; tag "Ensembl_canonical"; tag "GENCODE_Primary"; tag "appris_principal_1"; tag "CCDS"; ccdsid "CCDS22807.1"; havana_gene "OTTMUSG00000062272.1"; havana_transcript "OTTMUST00000151901.1";
chr9	sragcm37_es	exon	7544811	7544994	0.0480497966365477	+	.	gene_id "ENSMUSG00000005800.4"; transcript_id "ENSMUSG00000005800.4_tx_2"; exon_id "chr9_7544811_7544994_+"; exonnum "1"; txlen "2421";
chr9	HAVANA	UTR	7558457	7558536	0	+	.	gene_id "ENSMUSG00000005800.4"; transcript_id "ENSMUST00000018765.4"; gene_type "protein_coding"; gene_name "Mmp8"; transcript_type "protein_coding"; transcript_name "Mmp8-201"; exon_number 1; exon_id "ENSMUSE00000306670.5"; level 2; protein_id "ENSMUSP00000018765.3"; transcript_support_level "1"; mgi_id "MGI:1202395"; tag "basic"; tag "Ensembl_canonical"; tag "GENCODE_Primary"; tag "appris_principal_1"; tag "CCDS"; ccdsid "CCDS22808.1"; havana_gene "OTTMUSG00000062273.1"; havana_transcript "OTTMUST00000151902.1";
chr9	HAVANA	exon	7558457	7558644	0	+	.	gene_id "ENSMUSG00000005800.4"; transcript_id "ENSMUST00000018765.4"; gene_type "protein_coding"; gene_name "Mmp8"; transcript_type "protein_coding"; transcript_name "Mmp8-201"; exon_number 1; exon_id "ENSMUSE00000306670.5"; level 2; protein_id "ENSMUSP00000018765.3"; transcript_support_level "1"; mgi_id "MGI:1202395"; tag "basic"; tag "Ensembl_canonical"; tag "GENCODE_Primary"; tag "appris_principal_1"; tag "CCDS"; ccdsid "CCDS22808.1"; havana_gene "OTTMUSG00000062273.1"; havana_transcript "OTTMUST00000151902.1";
chr9	HAVANA	gene	7558457	7568486	0	+	.	gene_id "ENSMUSG00000005800.4"; gene_type "protein_coding"; gene_name "Mmp8"; level 2; mgi_id "MGI:1202395"; havana_gene "OTTMUSG00000062273.1";
chr9	HAVANA	transcript	7558457	7568486	0	+	.	gene_id "ENSMUSG00000005800.4"; transcript_id "ENSMUST00000018765.4"; gene_type "protein_coding"; gene_name "Mmp8"; transcript_type "protein_coding"; transcript_name "Mmp8-201"; level 2; protein_id "ENSMUSP00000018765.3"; transcript_support_level "1"; mgi_id "MGI:1202395"; tag "basic"; tag "Ensembl_canonical"; tag "GENCODE_Primary"; tag "appris_principal_1"; tag "CCDS"; ccdsid "CCDS22808.1"; havana_gene "OTTMUSG00000062273.1"; havana_transcript "OTTMUST00000151902.1";
chr9	HAVANA	start_codon	7558537	7558539	0	+	0	gene_id "ENSMUSG00000005800.4"; transcript_id "ENSMUST00000018765.4"; gene_type "protein_coding"; gene_name "Mmp8"; transcript_type "protein_coding"; transcript_name "Mmp8-201"; exon_number 1; exon_id "ENSMUSE00000306670.5"; level 2; protein_id "ENSMUSP00000018765.3"; transcript_support_level "1"; mgi_id "MGI:1202395"; tag "basic"; tag "Ensembl_canonical"; tag "GENCODE_Primary"; tag "appris_principal_1"; tag "CCDS"; ccdsid "CCDS22808.1"; havana_gene "OTTMUSG00000062273.1"; havana_transcript "OTTMUST00000151902.1";
chr9	HAVANA	CDS	7558537	7558644	0	+	0	gene_id "ENSMUSG00000005800.4"; transcript_id "ENSMUST00000018765.4"; gene_type "protein_coding"; gene_name "Mmp8"; transcript_type "protein_coding"; transcript_name "Mmp8-201"; exon_number 1; exon_id "ENSMUSE00000306670.5"; level 2; protein_id "ENSMUSP00000018765.3"; transcript_support_level "1"; mgi_id "MGI:1202395"; tag "basic"; tag "Ensembl_canonical"; tag "GENCODE_Primary"; tag "appris_principal_1"; tag "CCDS"; ccdsid "CCDS22808.1"; havana_gene "OTTMUSG00000062273.1"; havana_transcript "OTTMUST00000151902.1";
chr9	HAVANA	exon	7560433	7560671	0	+	.	gene_id "ENSMUSG00000005800.4"; transcript_id "ENSMUST00000018765.4"; gene_type "protein_coding"; gene_name "Mmp8"; transcript_type "protein_coding"; transcript_name "Mmp8-201"; exon_number 2; exon_id "ENSMUSE00000215641.2"; level 2; protein_id "ENSMUSP00000018765.3"; transcript_support_level "1"; mgi_id "MGI:1202395"; tag "basic"; tag "Ensembl_canonical"; tag "GENCODE_Primary"; tag "appris_principal_1"; tag "CCDS"; ccdsid "CCDS22808.1"; havana_gene "OTTMUSG00000062273.1"; havana_transcript "OTTMUST00000151902.1";
chr9	HAVANA	CDS	7560433	7560671	0	+	0	gene_id "ENSMUSG00000005800.4"; transcript_id "ENSMUST00000018765.4"; gene_type "protein_coding"; gene_name "Mmp8"; transcript_type "protein_coding"; transcript_name "Mmp8-201"; exon_number 2; exon_id "ENSMUSE00000215641.2"; level 2; protein_id "ENSMUSP00000018765.3"; transcript_support_level "1"; mgi_id "MGI:1202395"; tag "basic"; tag "Ensembl_canonical"; tag "GENCODE_Primary"; tag "appris_principal_1"; tag "CCDS"; ccdsid "CCDS22808.1"; havana_gene "OTTMUSG00000062273.1"; havana_transcript "OTTMUST00000151902.1";
chr9	ENSEMBL_gcm37	exon	7560433	7560671	0.0480497966365477	+	.	gene_id "ENSMUSG00000005800.4"; transcript_id "ENSMUSG00000005800.4_tx_2"; exon_id "chr9_7560433_7560671_+"; exonnum "2"; txlen "2421";
chr9	HAVANA	exon	7561345	7561493	0	+	.	gene_id "ENSMUSG00000005800.4"; transcript_id "ENSMUST00000018765.4"; gene_type "protein_coding"; gene_name "Mmp8"; transcript_type "protein_coding"; transcript_name "Mmp8-201"; exon_number 3; exon_id "ENSMUSE00000306631.2"; level 2; protein_id "ENSMUSP00000018765.3"; transcript_support_level "1"; mgi_id "MGI:1202395"; tag "basic"; tag "Ensembl_canonical"; tag "GENCODE_Primary"; tag "appris_principal_1"; tag "CCDS"; ccdsid "CCDS22808.1"; havana_gene "OTTMUSG00000062273.1"; havana_transcript "OTTMUST00000151902.1";
chr9	HAVANA	CDS	7561345	7561493	0	+	1	gene_id "ENSMUSG00000005800.4"; transcript_id "ENSMUST00000018765.4"; gene_type "protein_coding"; gene_name "Mmp8"; transcript_type "protein_coding"; transcript_name "Mmp8-201"; exon_number 3; exon_id "ENSMUSE00000306631.2"; level 2; protein_id "ENSMUSP00000018765.3"; transcript_support_level "1"; mgi_id "MGI:1202395"; tag "basic"; tag "Ensembl_canonical"; tag "GENCODE_Primary"; tag "appris_principal_1"; tag "CCDS"; ccdsid "CCDS22808.1"; havana_gene "OTTMUSG00000062273.1"; havana_transcript "OTTMUST00000151902.1";
chr9	ENSEMBL_gcm37	exon	7561345	7561493	0.0480497966365477	+	.	gene_id "ENSMUSG00000005800.4"; transcript_id "ENSMUSG00000005800.4_tx_2"; exon_id "chr9_7561345_7561493_+"; exonnum "3"; txlen "2421";
chr9	HAVANA	exon	7561573	7561698	0	+	.	gene_id "ENSMUSG00000005800.4"; transcript_id "ENSMUST00000018765.4"; gene_type "protein_coding"; gene_name "Mmp8"; transcript_type "protein_coding"; transcript_name "Mmp8-201"; exon_number 4; exon_id "ENSMUSE00000306614.2"; level 2; protein_id "ENSMUSP00000018765.3"; transcript_support_level "1"; mgi_id "MGI:1202395"; tag "basic"; tag "Ensembl_canonical"; tag "GENCODE_Primary"; tag "appris_principal_1"; tag "CCDS"; ccdsid "CCDS22808.1"; havana_gene "OTTMUSG00000062273.1"; havana_transcript "OTTMUST00000151902.1";
chr9	HAVANA	CDS	7561573	7561698	0	+	2	gene_id "ENSMUSG00000005800.4"; transcript_id "ENSMUST00000018765.4"; gene_type "protein_coding"; gene_name "Mmp8"; transcript_type "protein_coding"; transcript_name "Mmp8-201"; exon_number 4; exon_id "ENSMUSE00000306614.2"; level 2; protein_id "ENSMUSP00000018765.3"; transcript_support_level "1"; mgi_id "MGI:1202395"; tag "basic"; tag "Ensembl_canonical"; tag "GENCODE_Primary"; tag "appris_principal_1"; tag "CCDS"; ccdsid "CCDS22808.1"; havana_gene "OTTMUSG00000062273.1"; havana_transcript "OTTMUST00000151902.1";
chr9	ENSEMBL_gcm37	exon	7561573	7561698	0.0480497966365477	+	.	gene_id "ENSMUSG00000005800.4"; transcript_id "ENSMUSG00000005800.4_tx_2"; exon_id "chr9_7561573_7561698_+"; exonnum "4"; txlen "2421";
chr9	HAVANA	exon	7563061	7563222	0	+	.	gene_id "ENSMUSG00000005800.4"; transcript_id "ENSMUST00000018765.4"; gene_type "protein_coding"; gene_name "Mmp8"; transcript_type "protein_coding"; transcript_name "Mmp8-201"; exon_number 5; exon_id "ENSMUSE00000215637.2"; level 2; protein_id "ENSMUSP00000018765.3"; transcript_support_level "1"; mgi_id "MGI:1202395"; tag "basic"; tag "Ensembl_canonical"; tag "GENCODE_Primary"; tag "appris_principal_1"; tag "CCDS"; ccdsid "CCDS22808.1"; havana_gene "OTTMUSG00000062273.1"; havana_transcript "OTTMUST00000151902.1";
chr9	HAVANA	CDS	7563061	7563222	0	+	2	gene_id "ENSMUSG00000005800.4"; transcript_id "ENSMUST00000018765.4"; gene_type "protein_coding"; gene_name "Mmp8"; transcript_type "protein_coding"; transcript_name "Mmp8-201"; exon_number 5; exon_id "ENSMUSE00000215637.2"; level 2; protein_id "ENSMUSP00000018765.3"; transcript_support_level "1"; mgi_id "MGI:1202395"; tag "basic"; tag "Ensembl_canonical"; tag "GENCODE_Primary"; tag "appris_principal_1"; tag "CCDS"; ccdsid "CCDS22808.1"; havana_gene "OTTMUSG00000062273.1"; havana_transcript "OTTMUST00000151902.1";
chr9	ENSEMBL_gcm37	exon	7563061	7563222	0.0480497966365477	+	.	gene_id "ENSMUSG00000005800.4"; transcript_id "ENSMUSG00000005800.4_tx_2"; exon_id "chr9_7563061_7563222_+"; exonnum "5"; txlen "2421";
chr9	HAVANA	exon	7564880	7564997	0	+	.	gene_id "ENSMUSG00000005800.4"; transcript_id "ENSMUST00000018765.4"; gene_type "protein_coding"; gene_name "Mmp8"; transcript_type "protein_coding"; transcript_name "Mmp8-201"; exon_number 6; exon_id "ENSMUSE00000215644.2"; level 2; protein_id "ENSMUSP00000018765.3"; transcript_support_level "1"; mgi_id "MGI:1202395"; tag "basic"; tag "Ensembl_canonical"; tag "GENCODE_Primary"; tag "appris_principal_1"; tag "CCDS"; ccdsid "CCDS22808.1"; havana_gene "OTTMUSG00000062273.1"; havana_transcript "OTTMUST00000151902.1";
chr9	HAVANA	CDS	7564880	7564997	0	+	2	gene_id "ENSMUSG00000005800.4"; transcript_id "ENSMUST00000018765.4"; gene_type "protein_coding"; gene_name "Mmp8"; transcript_type "protein_coding"; transcript_name "Mmp8-201"; exon_number 6; exon_id "ENSMUSE00000215644.2"; level 2; protein_id "ENSMUSP00000018765.3"; transcript_support_level "1"; mgi_id "MGI:1202395"; tag "basic"; tag "Ensembl_canonical"; tag "GENCODE_Primary"; tag "appris_principal_1"; tag "CCDS"; ccdsid "CCDS22808.1"; havana_gene "OTTMUSG00000062273.1"; havana_transcript "OTTMUST00000151902.1";
chr9	ENSEMBL_gcm37	exon	7564880	7564997	0.0480497966365477	+	.	gene_id "ENSMUSG00000005800.4"; transcript_id "ENSMUSG00000005800.4_tx_2"; exon_id "chr9_7564880_7564997_+"; exonnum "6"; txlen "2421";
chr9	HAVANA	exon	7565515	7565648	0	+	.	gene_id "ENSMUSG00000005800.4"; transcript_id "ENSMUST00000018765.4"; gene_type "protein_coding"; gene_name "Mmp8"; transcript_type "protein_coding"; transcript_name "Mmp8-201"; exon_number 7; exon_id "ENSMUSE00000215635.2"; level 2; protein_id "ENSMUSP00000018765.3"; transcript_support_level "1"; mgi_id "MGI:1202395"; tag "basic"; tag "Ensembl_canonical"; tag "GENCODE_Primary"; tag "appris_principal_1"; tag "CCDS"; ccdsid "CCDS22808.1"; havana_gene "OTTMUSG00000062273.1"; havana_transcript "OTTMUST00000151902.1";
chr9	HAVANA	CDS	7565515	7565648	0	+	1	gene_id "ENSMUSG00000005800.4"; transcript_id "ENSMUST00000018765.4"; gene_type "protein_coding"; gene_name "Mmp8"; transcript_type "protein_coding"; transcript_name "Mmp8-201"; exon_number 7; exon_id "ENSMUSE00000215635.2"; level 2; protein_id "ENSMUSP00000018765.3"; transcript_support_level "1"; mgi_id "MGI:1202395"; tag "basic"; tag "Ensembl_canonical"; tag "GENCODE_Primary"; tag "appris_principal_1"; tag "CCDS"; ccdsid "CCDS22808.1"; havana_gene "OTTMUSG00000062273.1"; havana_transcript "OTTMUST00000151902.1";
chr9	ENSEMBL_gcm37	exon	7565515	7565648	0.0480497966365477	+	.	gene_id "ENSMUSG00000005800.4"; transcript_id "ENSMUSG00000005800.4_tx_2"; exon_id "chr9_7565515_7565648_+"; exonnum "7"; txlen "2421";
chr9	HAVANA	exon	7566182	7566335	0	+	.	gene_id "ENSMUSG00000005800.4"; transcript_id "ENSMUST00000018765.4"; gene_type "protein_coding"; gene_name "Mmp8"; transcript_type "protein_coding"; transcript_name "Mmp8-201"; exon_number 8; exon_id "ENSMUSE00000215639.2"; level 2; protein_id "ENSMUSP00000018765.3"; transcript_support_level "1"; mgi_id "MGI:1202395"; tag "basic"; tag "Ensembl_canonical"; tag "GENCODE_Primary"; tag "appris_principal_1"; tag "CCDS"; ccdsid "CCDS22808.1"; havana_gene "OTTMUSG00000062273.1"; havana_transcript "OTTMUST00000151902.1";
chr9	HAVANA	CDS	7566182	7566335	0	+	2	gene_id "ENSMUSG00000005800.4"; transcript_id "ENSMUST00000018765.4"; gene_type "protein_coding"; gene_name "Mmp8"; transcript_type "protein_coding"; transcript_name "Mmp8-201"; exon_number 8; exon_id "ENSMUSE00000215639.2"; level 2; protein_id "ENSMUSP00000018765.3"; transcript_support_level "1"; mgi_id "MGI:1202395"; tag "basic"; tag "Ensembl_canonical"; tag "GENCODE_Primary"; tag "appris_principal_1"; tag "CCDS"; ccdsid "CCDS22808.1"; havana_gene "OTTMUSG00000062273.1"; havana_transcript "OTTMUST00000151902.1";
chr9	ENSEMBL_gcm37	exon	7566182	7566335	0.0480497966365477	+	.	gene_id "ENSMUSG00000005800.4"; transcript_id "ENSMUSG00000005800.4_tx_2"; exon_id "chr9_7566182_7566335_+"; exonnum "8"; txlen "2421";
chr9	HAVANA	exon	7567191	7567294	0	+	.	gene_id "ENSMUSG00000005800.4"; transcript_id "ENSMUST00000018765.4"; gene_type "protein_coding"; gene_name "Mmp8"; transcript_type "protein_coding"; transcript_name "Mmp8-201"; exon_number 9; exon_id "ENSMUSE00000215642.2"; level 2; protein_id "ENSMUSP00000018765.3"; transcript_support_level "1"; mgi_id "MGI:1202395"; tag "basic"; tag "Ensembl_canonical"; tag "GENCODE_Primary"; tag "appris_principal_1"; tag "CCDS"; ccdsid "CCDS22808.1"; havana_gene "OTTMUSG00000062273.1"; havana_transcript "OTTMUST00000151902.1";
chr9	HAVANA	CDS	7567191	7567294	0	+	1	gene_id "ENSMUSG00000005800.4"; transcript_id "ENSMUST00000018765.4"; gene_type "protein_coding"; gene_name "Mmp8"; transcript_type "protein_coding"; transcript_name "Mmp8-201"; exon_number 9; exon_id "ENSMUSE00000215642.2"; level 2; protein_id "ENSMUSP00000018765.3"; transcript_support_level "1"; mgi_id "MGI:1202395"; tag "basic"; tag "Ensembl_canonical"; tag "GENCODE_Primary"; tag "appris_principal_1"; tag "CCDS"; ccdsid "CCDS22808.1"; havana_gene "OTTMUSG00000062273.1"; havana_transcript "OTTMUST00000151902.1";
chr9	ENSEMBL_gcm37	exon	7567191	7567294	0.0480497966365477	+	.	gene_id "ENSMUSG00000005800.4"; transcript_id "ENSMUSG00000005800.4_tx_2"; exon_id "chr9_7567191_7567294_+"; exonnum "9"; txlen "2421";
chr9	HAVANA	CDS	7567436	7567536	0	+	2	gene_id "ENSMUSG00000005800.4"; transcript_id "ENSMUST00000018765.4"; gene_type "protein_coding"; gene_name "Mmp8"; transcript_type "protein_coding"; transcript_name "Mmp8-201"; exon_number 10; exon_id "ENSMUSE00000306547.4"; level 2; protein_id "ENSMUSP00000018765.3"; transcript_support_level "1"; mgi_id "MGI:1202395"; tag "basic"; tag "Ensembl_canonical"; tag "GENCODE_Primary"; tag "appris_principal_1"; tag "CCDS"; ccdsid "CCDS22808.1"; havana_gene "OTTMUSG00000062273.1"; havana_transcript "OTTMUST00000151902.1";
chr9	HAVANA	exon	7567436	7568486	0	+	.	gene_id "ENSMUSG00000005800.4"; transcript_id "ENSMUST00000018765.4"; gene_type "protein_coding"; gene_name "Mmp8"; transcript_type "protein_coding"; transcript_name "Mmp8-201"; exon_number 10; exon_id "ENSMUSE00000306547.4"; level 2; protein_id "ENSMUSP00000018765.3"; transcript_support_level "1"; mgi_id "MGI:1202395"; tag "basic"; tag "Ensembl_canonical"; tag "GENCODE_Primary"; tag "appris_principal_1"; tag "CCDS"; ccdsid "CCDS22808.1"; havana_gene "OTTMUSG00000062273.1"; havana_transcript "OTTMUST00000151902.1";
chr9	ENSEMBL_gcm37	exon	7567436	7568486	0.0480497966365477	+	.	gene_id "ENSMUSG00000005800.4"; transcript_id "ENSMUSG00000005800.4_tx_2"; exon_id "chr9_7567436_7568486_+"; exonnum "10"; txlen "2421";
chr9	HAVANA	stop_codon	7567537	7567539	0	+	0	gene_id "ENSMUSG00000005800.4"; transcript_id "ENSMUST00000018765.4"; gene_type "protein_coding"; gene_name "Mmp8"; transcript_type "protein_coding"; transcript_name "Mmp8-201"; exon_number 10; exon_id "ENSMUSE00000306547.4"; level 2; protein_id "ENSMUSP00000018765.3"; transcript_support_level "1"; mgi_id "MGI:1202395"; tag "basic"; tag "Ensembl_canonical"; tag "GENCODE_Primary"; tag "appris_principal_1"; tag "CCDS"; ccdsid "CCDS22808.1"; havana_gene "OTTMUSG00000062273.1"; havana_transcript "OTTMUST00000151902.1";
chr9	HAVANA	UTR	7567537	7568486	0	+	.	gene_id "ENSMUSG00000005800.4"; transcript_id "ENSMUST00000018765.4"; gene_type "protein_coding"; gene_name "Mmp8"; transcript_type "protein_coding"; transcript_name "Mmp8-201"; exon_number 10; exon_id "ENSMUSE00000306547.4"; level 2; protein_id "ENSMUSP00000018765.3"; transcript_support_level "1"; mgi_id "MGI:1202395"; tag "basic"; tag "Ensembl_canonical"; tag "GENCODE_Primary"; tag "appris_principal_1"; tag "CCDS"; ccdsid "CCDS22808.1"; havana_gene "OTTMUSG00000062273.1"; havana_transcript "OTTMUST00000151902.1";
chr9	sragcm37_es	exon	7570136	7570268	0.0340438023141937	+	.	gene_id "ENSMUSG00000070323.12"; transcript_id "ENSMUSG00000070323.12_tx_1"; exon_id "chr9_7570136_7570268_+"; exonnum "1"; txlen "1630";
chr9	sragcm37_es	exon	7570136	7570268	0.0146616880214615	+	.	gene_id "ENSMUSG00000070323.12"; transcript_id "ENSMUSG00000070323.12_tx_3"; exon_id "chr9_7570136_7570268_+"; exonnum "1"; txlen "1468";
chr9	sragcm37_es	exon	7570136	7570268	0.00553774694078061	+	.	gene_id "ENSMUSG00000070323.12"; transcript_id "ENSMUSG00000070323.12_tx_5"; exon_id "chr9_7570136_7570268_+"; exonnum "1"; txlen "1347";
chr9	HAVANA	UTR	7571397	7571458	0	+	.	gene_id "ENSMUSG00000070323.12"; transcript_id "ENSMUST00000120900.8"; gene_type "protein_coding"; gene_name "Mmp27"; transcript_type "protein_coding"; transcript_name "Mmp27-201"; exon_number 1; exon_id "ENSMUSE00000722054.2"; level 2; protein_id "ENSMUSP00000113231.2"; transcript_support_level "1"; mgi_id "MGI:3039232"; tag "basic"; tag "Ensembl_canonical"; tag "GENCODE_Primary"; tag "appris_principal_1"; tag "CCDS"; ccdsid "CCDS80952.1"; havana_gene "OTTMUSG00000031478.1"; havana_transcript "OTTMUST00000077985.1";
chr9	HAVANA	exon	7571397	7571602	0	+	.	gene_id "ENSMUSG00000070323.12"; transcript_id "ENSMUST00000120900.8"; gene_type "protein_coding"; gene_name "Mmp27"; transcript_type "protein_coding"; transcript_name "Mmp27-201"; exon_number 1; exon_id "ENSMUSE00000722054.2"; level 2; protein_id "ENSMUSP00000113231.2"; transcript_support_level "1"; mgi_id "MGI:3039232"; tag "basic"; tag "Ensembl_canonical"; tag "GENCODE_Primary"; tag "appris_principal_1"; tag "CCDS"; ccdsid "CCDS80952.1"; havana_gene "OTTMUSG00000031478.1"; havana_transcript "OTTMUST00000077985.1";
chr9	HAVANA	transcript	7571397	7581416	0	+	.	gene_id "ENSMUSG00000070323.12"; transcript_id "ENSMUST00000120900.8"; gene_type "protein_coding"; gene_name "Mmp27"; transcript_type "protein_coding"; transcript_name "Mmp27-201"; level 2; protein_id "ENSMUSP00000113231.2"; transcript_support_level "1"; mgi_id "MGI:3039232"; tag "basic"; tag "Ensembl_canonical"; tag "GENCODE_Primary"; tag "appris_principal_1"; tag "CCDS"; ccdsid "CCDS80952.1"; havana_gene "OTTMUSG00000031478.1"; havana_transcript "OTTMUST00000077985.1";
chr9	HAVANA	gene	7571397	7581886	0	+	.	gene_id "ENSMUSG00000070323.12"; gene_type "protein_coding"; gene_name "Mmp27"; level 2; mgi_id "MGI:3039232"; havana_gene "OTTMUSG00000031478.1";
chr9	HAVANA	start_codon	7571459	7571461	0	+	0	gene_id "ENSMUSG00000070323.12"; transcript_id "ENSMUST00000120900.8"; gene_type "protein_coding"; gene_name "Mmp27"; transcript_type "protein_coding"; transcript_name "Mmp27-201"; exon_number 1; exon_id "ENSMUSE00000722054.2"; level 2; protein_id "ENSMUSP00000113231.2"; transcript_support_level "1"; mgi_id "MGI:3039232"; tag "basic"; tag "Ensembl_canonical"; tag "GENCODE_Primary"; tag "appris_principal_1"; tag "CCDS"; ccdsid "CCDS80952.1"; havana_gene "OTTMUSG00000031478.1"; havana_transcript "OTTMUST00000077985.1";
chr9	HAVANA	start_codon	7571459	7571461	0	+	0	gene_id "ENSMUSG00000070323.12"; transcript_id "ENSMUST00000151853.8"; gene_type "protein_coding"; gene_name "Mmp27"; transcript_type "protein_coding"; transcript_name "Mmp27-202"; exon_number 1; exon_id "ENSMUSE00001335610.2"; level 2; protein_id "ENSMUSP00000117469.2"; transcript_support_level "5"; mgi_id "MGI:3039232"; tag "basic"; havana_gene "OTTMUSG00000031478.1"; havana_transcript "OTTMUST00000077986.1";
chr9	HAVANA	CDS	7571459	7571602	0	+	0	gene_id "ENSMUSG00000070323.12"; transcript_id "ENSMUST00000120900.8"; gene_type "protein_coding"; gene_name "Mmp27"; transcript_type "protein_coding"; transcript_name "Mmp27-201"; exon_number 1; exon_id "ENSMUSE00000722054.2"; level 2; protein_id "ENSMUSP00000113231.2"; transcript_support_level "1"; mgi_id "MGI:3039232"; tag "basic"; tag "Ensembl_canonical"; tag "GENCODE_Primary"; tag "appris_principal_1"; tag "CCDS"; ccdsid "CCDS80952.1"; havana_gene "OTTMUSG00000031478.1"; havana_transcript "OTTMUST00000077985.1";
chr9	HAVANA	exon	7571459	7571602	0	+	.	gene_id "ENSMUSG00000070323.12"; transcript_id "ENSMUST00000151853.8"; gene_type "protein_coding"; gene_name "Mmp27"; transcript_type "protein_coding"; transcript_name "Mmp27-202"; exon_number 1; exon_id "ENSMUSE00001335610.2"; level 2; protein_id "ENSMUSP00000117469.2"; transcript_support_level "5"; mgi_id "MGI:3039232"; tag "basic"; havana_gene "OTTMUSG00000031478.1"; havana_transcript "OTTMUST00000077986.1";
chr9	HAVANA	CDS	7571459	7571602	0	+	0	gene_id "ENSMUSG00000070323.12"; transcript_id "ENSMUST00000151853.8"; gene_type "protein_coding"; gene_name "Mmp27"; transcript_type "protein_coding"; transcript_name "Mmp27-202"; exon_number 1; exon_id "ENSMUSE00001335610.2"; level 2; protein_id "ENSMUSP00000117469.2"; transcript_support_level "5"; mgi_id "MGI:3039232"; tag "basic"; havana_gene "OTTMUSG00000031478.1"; havana_transcript "OTTMUST00000077986.1";
chr9	HAVANA	transcript	7571459	7581411	0	+	.	gene_id "ENSMUSG00000070323.12"; transcript_id "ENSMUST00000151853.8"; gene_type "protein_coding"; gene_name "Mmp27"; transcript_type "protein_coding"; transcript_name "Mmp27-202"; level 2; protein_id "ENSMUSP00000117469.2"; transcript_support_level "5"; mgi_id "MGI:3039232"; tag "basic"; havana_gene "OTTMUSG00000031478.1"; havana_transcript "OTTMUST00000077986.1";
chr9	HAVANA	exon	7571464	7571602	0	+	.	gene_id "ENSMUSG00000070323.12"; transcript_id "ENSMUST00000152878.3"; gene_type "protein_coding"; gene_name "Mmp27"; transcript_type "protein_coding"; transcript_name "Mmp27-203"; exon_number 1; exon_id "ENSMUSE00000813990.2"; level 2; protein_id "ENSMUSP00000116263.2"; transcript_support_level "1"; mgi_id "MGI:3039232"; tag "mRNA_start_NF"; tag "cds_start_NF"; havana_gene "OTTMUSG00000031478.1"; havana_transcript "OTTMUST00000077987.1";
chr9	HAVANA	CDS	7571464	7571602	0	+	1	gene_id "ENSMUSG00000070323.12"; transcript_id "ENSMUST00000152878.3"; gene_type "protein_coding"; gene_name "Mmp27"; transcript_type "protein_coding"; transcript_name "Mmp27-203"; exon_number 1; exon_id "ENSMUSE00000813990.2"; level 2; protein_id "ENSMUSP00000116263.2"; transcript_support_level "1"; mgi_id "MGI:3039232"; tag "mRNA_start_NF"; tag "cds_start_NF"; havana_gene "OTTMUSG00000031478.1"; havana_transcript "OTTMUST00000077987.1";
chr9	HAVANA	transcript	7571464	7581886	0	+	.	gene_id "ENSMUSG00000070323.12"; transcript_id "ENSMUST00000152878.3"; gene_type "protein_coding"; gene_name "Mmp27"; transcript_type "protein_coding"; transcript_name "Mmp27-203"; level 2; protein_id "ENSMUSP00000116263.2"; transcript_support_level "1"; mgi_id "MGI:3039232"; tag "mRNA_start_NF"; tag "cds_start_NF"; havana_gene "OTTMUSG00000031478.1"; havana_transcript "OTTMUST00000077987.1";
chr9	sragcm37_mid	exon	7571562	7571602	0.0340438023141937	+	.	gene_id "ENSMUSG00000070323.12"; transcript_id "ENSMUSG00000070323.12_tx_1"; exon_id "chr9_7571562_7571602_+"; exonnum "2"; txlen "1630";
chr9	sragcm37_mid	exon	7571562	7571602	0.0146616880214615	+	.	gene_id "ENSMUSG00000070323.12"; transcript_id "ENSMUSG00000070323.12_tx_3"; exon_id "chr9_7571562_7571602_+"; exonnum "2"; txlen "1468";
chr9	sragcm37_mid	exon	7571562	7571602	0.00612471706731701	+	.	gene_id "ENSMUSG00000070323.12"; transcript_id "ENSMUSG00000070323.12_tx_4"; exon_id "chr9_7571562_7571602_+"; exonnum "1"; txlen "1581";
chr9	sragcm37_mid	exon	7571562	7571602	0.00553774694078061	+	.	gene_id "ENSMUSG00000070323.12"; transcript_id "ENSMUSG00000070323.12_tx_5"; exon_id "chr9_7571562_7571602_+"; exonnum "2"; txlen "1347";
chr9	HAVANA	exon	7571946	7572184	0	+	.	gene_id "ENSMUSG00000070323.12"; transcript_id "ENSMUST00000120900.8"; gene_type "protein_coding"; gene_name "Mmp27"; transcript_type "protein_coding"; transcript_name "Mmp27-201"; exon_number 2; exon_id "ENSMUSE00001321259.2"; level 2; protein_id "ENSMUSP00000113231.2"; transcript_support_level "1"; mgi_id "MGI:3039232"; tag "basic"; tag "Ensembl_canonical"; tag "GENCODE_Primary"; tag "appris_principal_1"; tag "CCDS"; ccdsid "CCDS80952.1"; havana_gene "OTTMUSG00000031478.1"; havana_transcript "OTTMUST00000077985.1";
chr9	HAVANA	CDS	7571946	7572184	0	+	0	gene_id "ENSMUSG00000070323.12"; transcript_id "ENSMUST00000120900.8"; gene_type "protein_coding"; gene_name "Mmp27"; transcript_type "protein_coding"; transcript_name "Mmp27-201"; exon_number 2; exon_id "ENSMUSE00001321259.2"; level 2; protein_id "ENSMUSP00000113231.2"; transcript_support_level "1"; mgi_id "MGI:3039232"; tag "basic"; tag "Ensembl_canonical"; tag "GENCODE_Primary"; tag "appris_principal_1"; tag "CCDS"; ccdsid "CCDS80952.1"; havana_gene "OTTMUSG00000031478.1"; havana_transcript "OTTMUST00000077985.1";
chr9	HAVANA	exon	7571946	7572184	0	+	.	gene_id "ENSMUSG00000070323.12"; transcript_id "ENSMUST00000151853.8"; gene_type "protein_coding"; gene_name "Mmp27"; transcript_type "protein_coding"; transcript_name "Mmp27-202"; exon_number 2; exon_id "ENSMUSE00001321259.2"; level 2; protein_id "ENSMUSP00000117469.2"; transcript_support_level "5"; mgi_id "MGI:3039232"; tag "basic"; havana_gene "OTTMUSG00000031478.1"; havana_transcript "OTTMUST00000077986.1";
chr9	HAVANA	CDS	7571946	7572184	0	+	0	gene_id "ENSMUSG00000070323.12"; transcript_id "ENSMUST00000151853.8"; gene_type "protein_coding"; gene_name "Mmp27"; transcript_type "protein_coding"; transcript_name "Mmp27-202"; exon_number 2; exon_id "ENSMUSE00001321259.2"; level 2; protein_id "ENSMUSP00000117469.2"; transcript_support_level "5"; mgi_id "MGI:3039232"; tag "basic"; havana_gene "OTTMUSG00000031478.1"; havana_transcript "OTTMUST00000077986.1";
chr9	HAVANA	exon	7571946	7572184	0	+	.	gene_id "ENSMUSG00000070323.12"; transcript_id "ENSMUST00000152878.3"; gene_type "protein_coding"; gene_name "Mmp27"; transcript_type "protein_coding"; transcript_name "Mmp27-203"; exon_number 2; exon_id "ENSMUSE00001321259.2"; level 2; protein_id "ENSMUSP00000116263.2"; transcript_support_level "1"; mgi_id "MGI:3039232"; tag "mRNA_start_NF"; tag "cds_start_NF"; havana_gene "OTTMUSG00000031478.1"; havana_transcript "OTTMUST00000077987.1";
chr9	HAVANA	CDS	7571946	7572184	0	+	0	gene_id "ENSMUSG00000070323.12"; transcript_id "ENSMUST00000152878.3"; gene_type "protein_coding"; gene_name "Mmp27"; transcript_type "protein_coding"; transcript_name "Mmp27-203"; exon_number 2; exon_id "ENSMUSE00001321259.2"; level 2; protein_id "ENSMUSP00000116263.2"; transcript_support_level "1"; mgi_id "MGI:3039232"; tag "mRNA_start_NF"; tag "cds_start_NF"; havana_gene "OTTMUSG00000031478.1"; havana_transcript "OTTMUST00000077987.1";
chr9	ENSEMBL_gcm37	exon	7571946	7572184	0.0340438023141937	+	.	gene_id "ENSMUSG00000070323.12"; transcript_id "ENSMUSG00000070323.12_tx_1"; exon_id "chr9_7571946_7572184_+"; exonnum "3"; txlen "1630";
chr9	ENSEMBL_gcm37	exon	7571946	7572184	0.0146616880214615	+	.	gene_id "ENSMUSG00000070323.12"; transcript_id "ENSMUSG00000070323.12_tx_3"; exon_id "chr9_7571946_7572184_+"; exonnum "3"; txlen "1468";
chr9	ENSEMBL_gcm37	exon	7571946	7572184	0.00612471706731701	+	.	gene_id "ENSMUSG00000070323.12"; transcript_id "ENSMUSG00000070323.12_tx_4"; exon_id "chr9_7571946_7572184_+"; exonnum "2"; txlen "1581";
chr9	ENSEMBL_gcm37	exon	7571946	7572184	0.00553774694078061	+	.	gene_id "ENSMUSG00000070323.12"; transcript_id "ENSMUSG00000070323.12_tx_5"; exon_id "chr9_7571946_7572184_+"; exonnum "3"; txlen "1347";
chr9	HAVANA	exon	7573293	7573441	0	+	.	gene_id "ENSMUSG00000070323.12"; transcript_id "ENSMUST00000120900.8"; gene_type "protein_coding"; gene_name "Mmp27"; transcript_type "protein_coding"; transcript_name "Mmp27-201"; exon_number 3; exon_id "ENSMUSE00000715423.2"; level 2; protein_id "ENSMUSP00000113231.2"; transcript_support_level "1"; mgi_id "MGI:3039232"; tag "basic"; tag "Ensembl_canonical"; tag "GENCODE_Primary"; tag "appris_principal_1"; tag "CCDS"; ccdsid "CCDS80952.1"; havana_gene "OTTMUSG00000031478.1"; havana_transcript "OTTMUST00000077985.1";
chr9	HAVANA	CDS	7573293	7573441	0	+	1	gene_id "ENSMUSG00000070323.12"; transcript_id "ENSMUST00000120900.8"; gene_type "protein_coding"; gene_name "Mmp27"; transcript_type "protein_coding"; transcript_name "Mmp27-201"; exon_number 3; exon_id "ENSMUSE00000715423.2"; level 2; protein_id "ENSMUSP00000113231.2"; transcript_support_level "1"; mgi_id "MGI:3039232"; tag "basic"; tag "Ensembl_canonical"; tag "GENCODE_Primary"; tag "appris_principal_1"; tag "CCDS"; ccdsid "CCDS80952.1"; havana_gene "OTTMUSG00000031478.1"; havana_transcript "OTTMUST00000077985.1";
chr9	HAVANA	exon	7573293	7573441	0	+	.	gene_id "ENSMUSG00000070323.12"; transcript_id "ENSMUST00000152878.3"; gene_type "protein_coding"; gene_name "Mmp27"; transcript_type "protein_coding"; transcript_name "Mmp27-203"; exon_number 3; exon_id "ENSMUSE00000715423.2"; level 2; protein_id "ENSMUSP00000116263.2"; transcript_support_level "1"; mgi_id "MGI:3039232"; tag "mRNA_start_NF"; tag "cds_start_NF"; havana_gene "OTTMUSG00000031478.1"; havana_transcript "OTTMUST00000077987.1";
chr9	HAVANA	CDS	7573293	7573441	0	+	1	gene_id "ENSMUSG00000070323.12"; transcript_id "ENSMUST00000152878.3"; gene_type "protein_coding"; gene_name "Mmp27"; transcript_type "protein_coding"; transcript_name "Mmp27-203"; exon_number 3; exon_id "ENSMUSE00000715423.2"; level 2; protein_id "ENSMUSP00000116263.2"; transcript_support_level "1"; mgi_id "MGI:3039232"; tag "mRNA_start_NF"; tag "cds_start_NF"; havana_gene "OTTMUSG00000031478.1"; havana_transcript "OTTMUST00000077987.1";
chr9	ENSEMBL_gcm37	exon	7573293	7573441	0.0340438023141937	+	.	gene_id "ENSMUSG00000070323.12"; transcript_id "ENSMUSG00000070323.12_tx_1"; exon_id "chr9_7573293_7573441_+"; exonnum "4"; txlen "1630";
chr9	ENSEMBL_gcm37	exon	7573293	7573441	0.0146616880214615	+	.	gene_id "ENSMUSG00000070323.12"; transcript_id "ENSMUSG00000070323.12_tx_3"; exon_id "chr9_7573293_7573441_+"; exonnum "4"; txlen "1468";
chr9	ENSEMBL_gcm37	exon	7573293	7573441	0.00612471706731701	+	.	gene_id "ENSMUSG00000070323.12"; transcript_id "ENSMUSG00000070323.12_tx_4"; exon_id "chr9_7573293_7573441_+"; exonnum "3"; txlen "1581";
chr9	ENSEMBL_gcm37	exon	7573293	7573441	0.00553774694078061	+	.	gene_id "ENSMUSG00000070323.12"; transcript_id "ENSMUSG00000070323.12_tx_5"; exon_id "chr9_7573293_7573441_+"; exonnum "4"; txlen "1347";
chr9	HAVANA	exon	7573293	7573651	0	+	.	gene_id "ENSMUSG00000070323.12"; transcript_id "ENSMUST00000151853.8"; gene_type "protein_coding"; gene_name "Mmp27"; transcript_type "protein_coding"; transcript_name "Mmp27-202"; exon_number 3; exon_id "ENSMUSE00001326909.2"; level 2; protein_id "ENSMUSP00000117469.2"; transcript_support_level "5"; mgi_id "MGI:3039232"; tag "basic"; havana_gene "OTTMUSG00000031478.1"; havana_transcript "OTTMUST00000077986.1";
chr9	HAVANA	CDS	7573293	7573651	0	+	1	gene_id "ENSMUSG00000070323.12"; transcript_id "ENSMUST00000151853.8"; gene_type "protein_coding"; gene_name "Mmp27"; transcript_type "protein_coding"; transcript_name "Mmp27-202"; exon_number 3; exon_id "ENSMUSE00001326909.2"; level 2; protein_id "ENSMUSP00000117469.2"; transcript_support_level "5"; mgi_id "MGI:3039232"; tag "basic"; havana_gene "OTTMUSG00000031478.1"; havana_transcript "OTTMUST00000077986.1";
chr9	HAVANA	exon	7573520	7573651	0	+	.	gene_id "ENSMUSG00000070323.12"; transcript_id "ENSMUST00000120900.8"; gene_type "protein_coding"; gene_name "Mmp27"; transcript_type "protein_coding"; transcript_name "Mmp27-201"; exon_number 4; exon_id "ENSMUSE00000709108.2"; level 2; protein_id "ENSMUSP00000113231.2"; transcript_support_level "1"; mgi_id "MGI:3039232"; tag "basic"; tag "Ensembl_canonical"; tag "GENCODE_Primary"; tag "appris_principal_1"; tag "CCDS"; ccdsid "CCDS80952.1"; havana_gene "OTTMUSG00000031478.1"; havana_transcript "OTTMUST00000077985.1";
chr9	HAVANA	CDS	7573520	7573651	0	+	2	gene_id "ENSMUSG00000070323.12"; transcript_id "ENSMUST00000120900.8"; gene_type "protein_coding"; gene_name "Mmp27"; transcript_type "protein_coding"; transcript_name "Mmp27-201"; exon_number 4; exon_id "ENSMUSE00000709108.2"; level 2; protein_id "ENSMUSP00000113231.2"; transcript_support_level "1"; mgi_id "MGI:3039232"; tag "basic"; tag "Ensembl_canonical"; tag "GENCODE_Primary"; tag "appris_principal_1"; tag "CCDS"; ccdsid "CCDS80952.1"; havana_gene "OTTMUSG00000031478.1"; havana_transcript "OTTMUST00000077985.1";
chr9	HAVANA	exon	7573520	7573651	0	+	.	gene_id "ENSMUSG00000070323.12"; transcript_id "ENSMUST00000152878.3"; gene_type "protein_coding"; gene_name "Mmp27"; transcript_type "protein_coding"; transcript_name "Mmp27-203"; exon_number 4; exon_id "ENSMUSE00000709108.2"; level 2; protein_id "ENSMUSP00000116263.2"; transcript_support_level "1"; mgi_id "MGI:3039232"; tag "mRNA_start_NF"; tag "cds_start_NF"; havana_gene "OTTMUSG00000031478.1"; havana_transcript "OTTMUST00000077987.1";
chr9	HAVANA	CDS	7573520	7573651	0	+	2	gene_id "ENSMUSG00000070323.12"; transcript_id "ENSMUST00000152878.3"; gene_type "protein_coding"; gene_name "Mmp27"; transcript_type "protein_coding"; transcript_name "Mmp27-203"; exon_number 4; exon_id "ENSMUSE00000709108.2"; level 2; protein_id "ENSMUSP00000116263.2"; transcript_support_level "1"; mgi_id "MGI:3039232"; tag "mRNA_start_NF"; tag "cds_start_NF"; havana_gene "OTTMUSG00000031478.1"; havana_transcript "OTTMUST00000077987.1";
chr9	ENSEMBL_gcm37	exon	7573520	7573651	0.0340438023141937	+	.	gene_id "ENSMUSG00000070323.12"; transcript_id "ENSMUSG00000070323.12_tx_1"; exon_id "chr9_7573520_7573651_+"; exonnum "5"; txlen "1630";
chr9	ENSEMBL_gcm37	exon	7573520	7573651	0.0146616880214615	+	.	gene_id "ENSMUSG00000070323.12"; transcript_id "ENSMUSG00000070323.12_tx_3"; exon_id "chr9_7573520_7573651_+"; exonnum "5"; txlen "1468";
chr9	ENSEMBL_gcm37	exon	7573520	7573651	0.00612471706731701	+	.	gene_id "ENSMUSG00000070323.12"; transcript_id "ENSMUSG00000070323.12_tx_4"; exon_id "chr9_7573520_7573651_+"; exonnum "4"; txlen "1581";
chr9	ENSEMBL_gcm37	exon	7573520	7573651	0.00553774694078061	+	.	gene_id "ENSMUSG00000070323.12"; transcript_id "ENSMUSG00000070323.12_tx_5"; exon_id "chr9_7573520_7573651_+"; exonnum "5"; txlen "1347";
chr9	sragcm37_mid	exon	7575247	7575330	0.00612471706731701	+	.	gene_id "ENSMUSG00000070323.12"; transcript_id "ENSMUSG00000070323.12_tx_4"; exon_id "chr9_7575247_7575330_+"; exonnum "5"; txlen "1581";
chr9	HAVANA	exon	7577301	7577462	0	+	.	gene_id "ENSMUSG00000070323.12"; transcript_id "ENSMUST00000120900.8"; gene_type "protein_coding"; gene_name "Mmp27"; transcript_type "protein_coding"; transcript_name "Mmp27-201"; exon_number 5; exon_id "ENSMUSE00001320845.2"; level 2; protein_id "ENSMUSP00000113231.2"; transcript_support_level "1"; mgi_id "MGI:3039232"; tag "basic"; tag "Ensembl_canonical"; tag "GENCODE_Primary"; tag "appris_principal_1"; tag "CCDS"; ccdsid "CCDS80952.1"; havana_gene "OTTMUSG00000031478.1"; havana_transcript "OTTMUST00000077985.1";
chr9	HAVANA	CDS	7577301	7577462	0	+	2	gene_id "ENSMUSG00000070323.12"; transcript_id "ENSMUST00000120900.8"; gene_type "protein_coding"; gene_name "Mmp27"; transcript_type "protein_coding"; transcript_name "Mmp27-201"; exon_number 5; exon_id "ENSMUSE00001320845.2"; level 2; protein_id "ENSMUSP00000113231.2"; transcript_support_level "1"; mgi_id "MGI:3039232"; tag "basic"; tag "Ensembl_canonical"; tag "GENCODE_Primary"; tag "appris_principal_1"; tag "CCDS"; ccdsid "CCDS80952.1"; havana_gene "OTTMUSG00000031478.1"; havana_transcript "OTTMUST00000077985.1";
chr9	HAVANA	exon	7577301	7577462	0	+	.	gene_id "ENSMUSG00000070323.12"; transcript_id "ENSMUST00000151853.8"; gene_type "protein_coding"; gene_name "Mmp27"; transcript_type "protein_coding"; transcript_name "Mmp27-202"; exon_number 4; exon_id "ENSMUSE00001320845.2"; level 2; protein_id "ENSMUSP00000117469.2"; transcript_support_level "5"; mgi_id "MGI:3039232"; tag "basic"; havana_gene "OTTMUSG00000031478.1"; havana_transcript "OTTMUST00000077986.1";
chr9	HAVANA	CDS	7577301	7577462	0	+	2	gene_id "ENSMUSG00000070323.12"; transcript_id "ENSMUST00000151853.8"; gene_type "protein_coding"; gene_name "Mmp27"; transcript_type "protein_coding"; transcript_name "Mmp27-202"; exon_number 4; exon_id "ENSMUSE00001320845.2"; level 2; protein_id "ENSMUSP00000117469.2"; transcript_support_level "5"; mgi_id "MGI:3039232"; tag "basic"; havana_gene "OTTMUSG00000031478.1"; havana_transcript "OTTMUST00000077986.1";
chr9	ENSEMBL_gcm37	exon	7577301	7577462	0.0340438023141937	+	.	gene_id "ENSMUSG00000070323.12"; transcript_id "ENSMUSG00000070323.12_tx_1"; exon_id "chr9_7577301_7577462_+"; exonnum "6"; txlen "1630";
chr9	ENSEMBL_gcm37	exon	7577301	7577462	0.00612471706731701	+	.	gene_id "ENSMUSG00000070323.12"; transcript_id "ENSMUSG00000070323.12_tx_4"; exon_id "chr9_7577301_7577462_+"; exonnum "6"; txlen "1581";
chr9	HAVANA	exon	7577636	7577756	0	+	.	gene_id "ENSMUSG00000070323.12"; transcript_id "ENSMUST00000120900.8"; gene_type "protein_coding"; gene_name "Mmp27"; transcript_type "protein_coding"; transcript_name "Mmp27-201"; exon_number 6; exon_id "ENSMUSE00001331140.2"; level 2; protein_id "ENSMUSP00000113231.2"; transcript_support_level "1"; mgi_id "MGI:3039232"; tag "basic"; tag "Ensembl_canonical"; tag "GENCODE_Primary"; tag "appris_principal_1"; tag "CCDS"; ccdsid "CCDS80952.1"; havana_gene "OTTMUSG00000031478.1"; havana_transcript "OTTMUST00000077985.1";
chr9	HAVANA	CDS	7577636	7577756	0	+	2	gene_id "ENSMUSG00000070323.12"; transcript_id "ENSMUST00000120900.8"; gene_type "protein_coding"; gene_name "Mmp27"; transcript_type "protein_coding"; transcript_name "Mmp27-201"; exon_number 6; exon_id "ENSMUSE00001331140.2"; level 2; protein_id "ENSMUSP00000113231.2"; transcript_support_level "1"; mgi_id "MGI:3039232"; tag "basic"; tag "Ensembl_canonical"; tag "GENCODE_Primary"; tag "appris_principal_1"; tag "CCDS"; ccdsid "CCDS80952.1"; havana_gene "OTTMUSG00000031478.1"; havana_transcript "OTTMUST00000077985.1";
chr9	HAVANA	exon	7577636	7577756	0	+	.	gene_id "ENSMUSG00000070323.12"; transcript_id "ENSMUST00000151853.8"; gene_type "protein_coding"; gene_name "Mmp27"; transcript_type "protein_coding"; transcript_name "Mmp27-202"; exon_number 5; exon_id "ENSMUSE00001331140.2"; level 2; protein_id "ENSMUSP00000117469.2"; transcript_support_level "5"; mgi_id "MGI:3039232"; tag "basic"; havana_gene "OTTMUSG00000031478.1"; havana_transcript "OTTMUST00000077986.1";
chr9	HAVANA	CDS	7577636	7577756	0	+	2	gene_id "ENSMUSG00000070323.12"; transcript_id "ENSMUST00000151853.8"; gene_type "protein_coding"; gene_name "Mmp27"; transcript_type "protein_coding"; transcript_name "Mmp27-202"; exon_number 5; exon_id "ENSMUSE00001331140.2"; level 2; protein_id "ENSMUSP00000117469.2"; transcript_support_level "5"; mgi_id "MGI:3039232"; tag "basic"; havana_gene "OTTMUSG00000031478.1"; havana_transcript "OTTMUST00000077986.1";
chr9	HAVANA	exon	7577636	7577756	0	+	.	gene_id "ENSMUSG00000070323.12"; transcript_id "ENSMUST00000152878.3"; gene_type "protein_coding"; gene_name "Mmp27"; transcript_type "protein_coding"; transcript_name "Mmp27-203"; exon_number 5; exon_id "ENSMUSE00001331140.2"; level 2; protein_id "ENSMUSP00000116263.2"; transcript_support_level "1"; mgi_id "MGI:3039232"; tag "mRNA_start_NF"; tag "cds_start_NF"; havana_gene "OTTMUSG00000031478.1"; havana_transcript "OTTMUST00000077987.1";
chr9	HAVANA	CDS	7577636	7577756	0	+	2	gene_id "ENSMUSG00000070323.12"; transcript_id "ENSMUST00000152878.3"; gene_type "protein_coding"; gene_name "Mmp27"; transcript_type "protein_coding"; transcript_name "Mmp27-203"; exon_number 5; exon_id "ENSMUSE00001331140.2"; level 2; protein_id "ENSMUSP00000116263.2"; transcript_support_level "1"; mgi_id "MGI:3039232"; tag "mRNA_start_NF"; tag "cds_start_NF"; havana_gene "OTTMUSG00000031478.1"; havana_transcript "OTTMUST00000077987.1";
chr9	ENSEMBL_gcm37	exon	7577636	7577756	0.0340438023141937	+	.	gene_id "ENSMUSG00000070323.12"; transcript_id "ENSMUSG00000070323.12_tx_1"; exon_id "chr9_7577636_7577756_+"; exonnum "7"; txlen "1630";
chr9	ENSEMBL_gcm37	exon	7577636	7577756	0.0146616880214615	+	.	gene_id "ENSMUSG00000070323.12"; transcript_id "ENSMUSG00000070323.12_tx_3"; exon_id "chr9_7577636_7577756_+"; exonnum "6"; txlen "1468";
chr9	ENSEMBL_gcm37	exon	7577636	7577756	0.00612471706731701	+	.	gene_id "ENSMUSG00000070323.12"; transcript_id "ENSMUSG00000070323.12_tx_4"; exon_id "chr9_7577636_7577756_+"; exonnum "7"; txlen "1581";
chr9	HAVANA	exon	7578109	7578239	0	+	.	gene_id "ENSMUSG00000070323.12"; transcript_id "ENSMUST00000120900.8"; gene_type "protein_coding"; gene_name "Mmp27"; transcript_type "protein_coding"; transcript_name "Mmp27-201"; exon_number 7; exon_id "ENSMUSE00001321701.2"; level 2; protein_id "ENSMUSP00000113231.2"; transcript_support_level "1"; mgi_id "MGI:3039232"; tag "basic"; tag "Ensembl_canonical"; tag "GENCODE_Primary"; tag "appris_principal_1"; tag "CCDS"; ccdsid "CCDS80952.1"; havana_gene "OTTMUSG00000031478.1"; havana_transcript "OTTMUST00000077985.1";
chr9	HAVANA	CDS	7578109	7578239	0	+	1	gene_id "ENSMUSG00000070323.12"; transcript_id "ENSMUST00000120900.8"; gene_type "protein_coding"; gene_name "Mmp27"; transcript_type "protein_coding"; transcript_name "Mmp27-201"; exon_number 7; exon_id "ENSMUSE00001321701.2"; level 2; protein_id "ENSMUSP00000113231.2"; transcript_support_level "1"; mgi_id "MGI:3039232"; tag "basic"; tag "Ensembl_canonical"; tag "GENCODE_Primary"; tag "appris_principal_1"; tag "CCDS"; ccdsid "CCDS80952.1"; havana_gene "OTTMUSG00000031478.1"; havana_transcript "OTTMUST00000077985.1";
chr9	HAVANA	exon	7578109	7578239	0	+	.	gene_id "ENSMUSG00000070323.12"; transcript_id "ENSMUST00000151853.8"; gene_type "protein_coding"; gene_name "Mmp27"; transcript_type "protein_coding"; transcript_name "Mmp27-202"; exon_number 6; exon_id "ENSMUSE00001321701.2"; level 2; protein_id "ENSMUSP00000117469.2"; transcript_support_level "5"; mgi_id "MGI:3039232"; tag "basic"; havana_gene "OTTMUSG00000031478.1"; havana_transcript "OTTMUST00000077986.1";
chr9	HAVANA	CDS	7578109	7578239	0	+	1	gene_id "ENSMUSG00000070323.12"; transcript_id "ENSMUST00000151853.8"; gene_type "protein_coding"; gene_name "Mmp27"; transcript_type "protein_coding"; transcript_name "Mmp27-202"; exon_number 6; exon_id "ENSMUSE00001321701.2"; level 2; protein_id "ENSMUSP00000117469.2"; transcript_support_level "5"; mgi_id "MGI:3039232"; tag "basic"; havana_gene "OTTMUSG00000031478.1"; havana_transcript "OTTMUST00000077986.1";
chr9	HAVANA	exon	7578109	7578239	0	+	.	gene_id "ENSMUSG00000070323.12"; transcript_id "ENSMUST00000152878.3"; gene_type "protein_coding"; gene_name "Mmp27"; transcript_type "protein_coding"; transcript_name "Mmp27-203"; exon_number 6; exon_id "ENSMUSE00001321701.2"; level 2; protein_id "ENSMUSP00000116263.2"; transcript_support_level "1"; mgi_id "MGI:3039232"; tag "mRNA_start_NF"; tag "cds_start_NF"; havana_gene "OTTMUSG00000031478.1"; havana_transcript "OTTMUST00000077987.1";
chr9	HAVANA	CDS	7578109	7578239	0	+	1	gene_id "ENSMUSG00000070323.12"; transcript_id "ENSMUST00000152878.3"; gene_type "protein_coding"; gene_name "Mmp27"; transcript_type "protein_coding"; transcript_name "Mmp27-203"; exon_number 6; exon_id "ENSMUSE00001321701.2"; level 2; protein_id "ENSMUSP00000116263.2"; transcript_support_level "1"; mgi_id "MGI:3039232"; tag "mRNA_start_NF"; tag "cds_start_NF"; havana_gene "OTTMUSG00000031478.1"; havana_transcript "OTTMUST00000077987.1";
chr9	ENSEMBL_gcm37	exon	7578109	7578239	0.0340438023141937	+	.	gene_id "ENSMUSG00000070323.12"; transcript_id "ENSMUSG00000070323.12_tx_1"; exon_id "chr9_7578109_7578239_+"; exonnum "8"; txlen "1630";
chr9	ENSEMBL_gcm37	exon	7578109	7578239	0.0146616880214615	+	.	gene_id "ENSMUSG00000070323.12"; transcript_id "ENSMUSG00000070323.12_tx_3"; exon_id "chr9_7578109_7578239_+"; exonnum "7"; txlen "1468";
chr9	ENSEMBL_gcm37	exon	7578109	7578239	0.00612471706731701	+	.	gene_id "ENSMUSG00000070323.12"; transcript_id "ENSMUSG00000070323.12_tx_4"; exon_id "chr9_7578109_7578239_+"; exonnum "8"; txlen "1581";
chr9	ENSEMBL_gcm37	exon	7578109	7578239	0.00553774694078061	+	.	gene_id "ENSMUSG00000070323.12"; transcript_id "ENSMUSG00000070323.12_tx_5"; exon_id "chr9_7578109_7578239_+"; exonnum "6"; txlen "1347";
chr9	HAVANA	exon	7578905	7579064	0	+	.	gene_id "ENSMUSG00000070323.12"; transcript_id "ENSMUST00000120900.8"; gene_type "protein_coding"; gene_name "Mmp27"; transcript_type "protein_coding"; transcript_name "Mmp27-201"; exon_number 8; exon_id "ENSMUSE00001333653.2"; level 2; protein_id "ENSMUSP00000113231.2"; transcript_support_level "1"; mgi_id "MGI:3039232"; tag "basic"; tag "Ensembl_canonical"; tag "GENCODE_Primary"; tag "appris_principal_1"; tag "CCDS"; ccdsid "CCDS80952.1"; havana_gene "OTTMUSG00000031478.1"; havana_transcript "OTTMUST00000077985.1";
chr9	HAVANA	CDS	7578905	7579064	0	+	2	gene_id "ENSMUSG00000070323.12"; transcript_id "ENSMUST00000120900.8"; gene_type "protein_coding"; gene_name "Mmp27"; transcript_type "protein_coding"; transcript_name "Mmp27-201"; exon_number 8; exon_id "ENSMUSE00001333653.2"; level 2; protein_id "ENSMUSP00000113231.2"; transcript_support_level "1"; mgi_id "MGI:3039232"; tag "basic"; tag "Ensembl_canonical"; tag "GENCODE_Primary"; tag "appris_principal_1"; tag "CCDS"; ccdsid "CCDS80952.1"; havana_gene "OTTMUSG00000031478.1"; havana_transcript "OTTMUST00000077985.1";
chr9	HAVANA	exon	7578905	7579064	0	+	.	gene_id "ENSMUSG00000070323.12"; transcript_id "ENSMUST00000151853.8"; gene_type "protein_coding"; gene_name "Mmp27"; transcript_type "protein_coding"; transcript_name "Mmp27-202"; exon_number 7; exon_id "ENSMUSE00001333653.2"; level 2; protein_id "ENSMUSP00000117469.2"; transcript_support_level "5"; mgi_id "MGI:3039232"; tag "basic"; havana_gene "OTTMUSG00000031478.1"; havana_transcript "OTTMUST00000077986.1";
chr9	HAVANA	CDS	7578905	7579064	0	+	2	gene_id "ENSMUSG00000070323.12"; transcript_id "ENSMUST00000151853.8"; gene_type "protein_coding"; gene_name "Mmp27"; transcript_type "protein_coding"; transcript_name "Mmp27-202"; exon_number 7; exon_id "ENSMUSE00001333653.2"; level 2; protein_id "ENSMUSP00000117469.2"; transcript_support_level "5"; mgi_id "MGI:3039232"; tag "basic"; havana_gene "OTTMUSG00000031478.1"; havana_transcript "OTTMUST00000077986.1";
chr9	HAVANA	exon	7578905	7579064	0	+	.	gene_id "ENSMUSG00000070323.12"; transcript_id "ENSMUST00000152878.3"; gene_type "protein_coding"; gene_name "Mmp27"; transcript_type "protein_coding"; transcript_name "Mmp27-203"; exon_number 7; exon_id "ENSMUSE00001333653.2"; level 2; protein_id "ENSMUSP00000116263.2"; transcript_support_level "1"; mgi_id "MGI:3039232"; tag "mRNA_start_NF"; tag "cds_start_NF"; havana_gene "OTTMUSG00000031478.1"; havana_transcript "OTTMUST00000077987.1";
chr9	HAVANA	CDS	7578905	7579064	0	+	2	gene_id "ENSMUSG00000070323.12"; transcript_id "ENSMUST00000152878.3"; gene_type "protein_coding"; gene_name "Mmp27"; transcript_type "protein_coding"; transcript_name "Mmp27-203"; exon_number 7; exon_id "ENSMUSE00001333653.2"; level 2; protein_id "ENSMUSP00000116263.2"; transcript_support_level "1"; mgi_id "MGI:3039232"; tag "mRNA_start_NF"; tag "cds_start_NF"; havana_gene "OTTMUSG00000031478.1"; havana_transcript "OTTMUST00000077987.1";
chr9	ENSEMBL_gcm37	exon	7578905	7579064	0.0340438023141937	+	.	gene_id "ENSMUSG00000070323.12"; transcript_id "ENSMUSG00000070323.12_tx_1"; exon_id "chr9_7578905_7579064_+"; exonnum "9"; txlen "1630";
chr9	ENSEMBL_gcm37	exon	7578905	7579064	0.0146616880214615	+	.	gene_id "ENSMUSG00000070323.12"; transcript_id "ENSMUSG00000070323.12_tx_3"; exon_id "chr9_7578905_7579064_+"; exonnum "8"; txlen "1468";
chr9	ENSEMBL_gcm37	exon	7578905	7579064	0.00612471706731701	+	.	gene_id "ENSMUSG00000070323.12"; transcript_id "ENSMUSG00000070323.12_tx_4"; exon_id "chr9_7578905_7579064_+"; exonnum "9"; txlen "1581";
chr9	ENSEMBL_gcm37	exon	7578905	7579064	0.00553774694078061	+	.	gene_id "ENSMUSG00000070323.12"; transcript_id "ENSMUSG00000070323.12_tx_5"; exon_id "chr9_7578905_7579064_+"; exonnum "7"; txlen "1347";
chr9	HAVANA	exon	7579766	7579869	0	+	.	gene_id "ENSMUSG00000070323.12"; transcript_id "ENSMUST00000120900.8"; gene_type "protein_coding"; gene_name "Mmp27"; transcript_type "protein_coding"; transcript_name "Mmp27-201"; exon_number 9; exon_id "ENSMUSE00001319327.2"; level 2; protein_id "ENSMUSP00000113231.2"; transcript_support_level "1"; mgi_id "MGI:3039232"; tag "basic"; tag "Ensembl_canonical"; tag "GENCODE_Primary"; tag "appris_principal_1"; tag "CCDS"; ccdsid "CCDS80952.1"; havana_gene "OTTMUSG00000031478.1"; havana_transcript "OTTMUST00000077985.1";
chr9	HAVANA	CDS	7579766	7579869	0	+	1	gene_id "ENSMUSG00000070323.12"; transcript_id "ENSMUST00000120900.8"; gene_type "protein_coding"; gene_name "Mmp27"; transcript_type "protein_coding"; transcript_name "Mmp27-201"; exon_number 9; exon_id "ENSMUSE00001319327.2"; level 2; protein_id "ENSMUSP00000113231.2"; transcript_support_level "1"; mgi_id "MGI:3039232"; tag "basic"; tag "Ensembl_canonical"; tag "GENCODE_Primary"; tag "appris_principal_1"; tag "CCDS"; ccdsid "CCDS80952.1"; havana_gene "OTTMUSG00000031478.1"; havana_transcript "OTTMUST00000077985.1";
chr9	HAVANA	exon	7579766	7579869	0	+	.	gene_id "ENSMUSG00000070323.12"; transcript_id "ENSMUST00000151853.8"; gene_type "protein_coding"; gene_name "Mmp27"; transcript_type "protein_coding"; transcript_name "Mmp27-202"; exon_number 8; exon_id "ENSMUSE00001319327.2"; level 2; protein_id "ENSMUSP00000117469.2"; transcript_support_level "5"; mgi_id "MGI:3039232"; tag "basic"; havana_gene "OTTMUSG00000031478.1"; havana_transcript "OTTMUST00000077986.1";
chr9	HAVANA	CDS	7579766	7579869	0	+	1	gene_id "ENSMUSG00000070323.12"; transcript_id "ENSMUST00000151853.8"; gene_type "protein_coding"; gene_name "Mmp27"; transcript_type "protein_coding"; transcript_name "Mmp27-202"; exon_number 8; exon_id "ENSMUSE00001319327.2"; level 2; protein_id "ENSMUSP00000117469.2"; transcript_support_level "5"; mgi_id "MGI:3039232"; tag "basic"; havana_gene "OTTMUSG00000031478.1"; havana_transcript "OTTMUST00000077986.1";
chr9	HAVANA	exon	7579766	7579869	0	+	.	gene_id "ENSMUSG00000070323.12"; transcript_id "ENSMUST00000152878.3"; gene_type "protein_coding"; gene_name "Mmp27"; transcript_type "protein_coding"; transcript_name "Mmp27-203"; exon_number 8; exon_id "ENSMUSE00001319327.2"; level 2; protein_id "ENSMUSP00000116263.2"; transcript_support_level "1"; mgi_id "MGI:3039232"; tag "mRNA_start_NF"; tag "cds_start_NF"; havana_gene "OTTMUSG00000031478.1"; havana_transcript "OTTMUST00000077987.1";
chr9	HAVANA	CDS	7579766	7579869	0	+	1	gene_id "ENSMUSG00000070323.12"; transcript_id "ENSMUST00000152878.3"; gene_type "protein_coding"; gene_name "Mmp27"; transcript_type "protein_coding"; transcript_name "Mmp27-203"; exon_number 8; exon_id "ENSMUSE00001319327.2"; level 2; protein_id "ENSMUSP00000116263.2"; transcript_support_level "1"; mgi_id "MGI:3039232"; tag "mRNA_start_NF"; tag "cds_start_NF"; havana_gene "OTTMUSG00000031478.1"; havana_transcript "OTTMUST00000077987.1";
chr9	ENSEMBL_gcm37	exon	7579766	7579869	0.0340438023141937	+	.	gene_id "ENSMUSG00000070323.12"; transcript_id "ENSMUSG00000070323.12_tx_1"; exon_id "chr9_7579766_7579869_+"; exonnum "10"; txlen "1630";
chr9	ENSEMBL_gcm37	exon	7579766	7579869	0.0146616880214615	+	.	gene_id "ENSMUSG00000070323.12"; transcript_id "ENSMUSG00000070323.12_tx_3"; exon_id "chr9_7579766_7579869_+"; exonnum "9"; txlen "1468";
chr9	ENSEMBL_gcm37	exon	7579766	7579869	0.00612471706731701	+	.	gene_id "ENSMUSG00000070323.12"; transcript_id "ENSMUSG00000070323.12_tx_4"; exon_id "chr9_7579766_7579869_+"; exonnum "10"; txlen "1581";
chr9	ENSEMBL_gcm37	exon	7579766	7579869	0.00553774694078061	+	.	gene_id "ENSMUSG00000070323.12"; transcript_id "ENSMUSG00000070323.12_tx_5"; exon_id "chr9_7579766_7579869_+"; exonnum "8"; txlen "1347";
chr9	HAVANA	CDS	7581159	7581391	0	+	2	gene_id "ENSMUSG00000070323.12"; transcript_id "ENSMUST00000120900.8"; gene_type "protein_coding"; gene_name "Mmp27"; transcript_type "protein_coding"; transcript_name "Mmp27-201"; exon_number 10; exon_id "ENSMUSE00000716722.2"; level 2; protein_id "ENSMUSP00000113231.2"; transcript_support_level "1"; mgi_id "MGI:3039232"; tag "basic"; tag "Ensembl_canonical"; tag "GENCODE_Primary"; tag "appris_principal_1"; tag "CCDS"; ccdsid "CCDS80952.1"; havana_gene "OTTMUSG00000031478.1"; havana_transcript "OTTMUST00000077985.1";
chr9	HAVANA	CDS	7581159	7581391	0	+	2	gene_id "ENSMUSG00000070323.12"; transcript_id "ENSMUST00000151853.8"; gene_type "protein_coding"; gene_name "Mmp27"; transcript_type "protein_coding"; transcript_name "Mmp27-202"; exon_number 9; exon_id "ENSMUSE00000767149.3"; level 2; protein_id "ENSMUSP00000117469.2"; transcript_support_level "5"; mgi_id "MGI:3039232"; tag "basic"; havana_gene "OTTMUSG00000031478.1"; havana_transcript "OTTMUST00000077986.1";
chr9	HAVANA	CDS	7581159	7581391	0	+	2	gene_id "ENSMUSG00000070323.12"; transcript_id "ENSMUST00000152878.3"; gene_type "protein_coding"; gene_name "Mmp27"; transcript_type "protein_coding"; transcript_name "Mmp27-203"; exon_number 9; exon_id "ENSMUSE00000751434.2"; level 2; protein_id "ENSMUSP00000116263.2"; transcript_support_level "1"; mgi_id "MGI:3039232"; tag "mRNA_start_NF"; tag "cds_start_NF"; havana_gene "OTTMUSG00000031478.1"; havana_transcript "OTTMUST00000077987.1";
chr9	HAVANA	exon	7581159	7581411	0	+	.	gene_id "ENSMUSG00000070323.12"; transcript_id "ENSMUST00000151853.8"; gene_type "protein_coding"; gene_name "Mmp27"; transcript_type "protein_coding"; transcript_name "Mmp27-202"; exon_number 9; exon_id "ENSMUSE00000767149.3"; level 2; protein_id "ENSMUSP00000117469.2"; transcript_support_level "5"; mgi_id "MGI:3039232"; tag "basic"; havana_gene "OTTMUSG00000031478.1"; havana_transcript "OTTMUST00000077986.1";
chr9	HAVANA	exon	7581159	7581416	0	+	.	gene_id "ENSMUSG00000070323.12"; transcript_id "ENSMUST00000120900.8"; gene_type "protein_coding"; gene_name "Mmp27"; transcript_type "protein_coding"; transcript_name "Mmp27-201"; exon_number 10; exon_id "ENSMUSE00000716722.2"; level 2; protein_id "ENSMUSP00000113231.2"; transcript_support_level "1"; mgi_id "MGI:3039232"; tag "basic"; tag "Ensembl_canonical"; tag "GENCODE_Primary"; tag "appris_principal_1"; tag "CCDS"; ccdsid "CCDS80952.1"; havana_gene "OTTMUSG00000031478.1"; havana_transcript "OTTMUST00000077985.1";
chr9	ENSEMBL_gcm37	exon	7581159	7581416	0.0340438023141937	+	.	gene_id "ENSMUSG00000070323.12"; transcript_id "ENSMUSG00000070323.12_tx_1"; exon_id "chr9_7581159_7581416_+"; exonnum "11"; txlen "1630";
chr9	ENSEMBL_gcm37	exon	7581159	7581416	0.0146616880214615	+	.	gene_id "ENSMUSG00000070323.12"; transcript_id "ENSMUSG00000070323.12_tx_3"; exon_id "chr9_7581159_7581416_+"; exonnum "10"; txlen "1468";
chr9	ENSEMBL_gcm37	exon	7581159	7581416	0.00612471706731701	+	.	gene_id "ENSMUSG00000070323.12"; transcript_id "ENSMUSG00000070323.12_tx_4"; exon_id "chr9_7581159_7581416_+"; exonnum "11"; txlen "1581";
chr9	ENSEMBL_gcm37	exon	7581159	7581416	0.00553774694078061	+	.	gene_id "ENSMUSG00000070323.12"; transcript_id "ENSMUSG00000070323.12_tx_5"; exon_id "chr9_7581159_7581416_+"; exonnum "9"; txlen "1347";
chr9	HAVANA	exon	7581159	7581886	0	+	.	gene_id "ENSMUSG00000070323.12"; transcript_id "ENSMUST00000152878.3"; gene_type "protein_coding"; gene_name "Mmp27"; transcript_type "protein_coding"; transcript_name "Mmp27-203"; exon_number 9; exon_id "ENSMUSE00000751434.2"; level 2; protein_id "ENSMUSP00000116263.2"; transcript_support_level "1"; mgi_id "MGI:3039232"; tag "mRNA_start_NF"; tag "cds_start_NF"; havana_gene "OTTMUSG00000031478.1"; havana_transcript "OTTMUST00000077987.1";
chr9	HAVANA	stop_codon	7581392	7581394	0	+	0	gene_id "ENSMUSG00000070323.12"; transcript_id "ENSMUST00000120900.8"; gene_type "protein_coding"; gene_name "Mmp27"; transcript_type "protein_coding"; transcript_name "Mmp27-201"; exon_number 10; exon_id "ENSMUSE00000716722.2"; level 2; protein_id "ENSMUSP00000113231.2"; transcript_support_level "1"; mgi_id "MGI:3039232"; tag "basic"; tag "Ensembl_canonical"; tag "GENCODE_Primary"; tag "appris_principal_1"; tag "CCDS"; ccdsid "CCDS80952.1"; havana_gene "OTTMUSG00000031478.1"; havana_transcript "OTTMUST00000077985.1";
chr9	HAVANA	stop_codon	7581392	7581394	0	+	0	gene_id "ENSMUSG00000070323.12"; transcript_id "ENSMUST00000151853.8"; gene_type "protein_coding"; gene_name "Mmp27"; transcript_type "protein_coding"; transcript_name "Mmp27-202"; exon_number 9; exon_id "ENSMUSE00000767149.3"; level 2; protein_id "ENSMUSP00000117469.2"; transcript_support_level "5"; mgi_id "MGI:3039232"; tag "basic"; havana_gene "OTTMUSG00000031478.1"; havana_transcript "OTTMUST00000077986.1";
chr9	HAVANA	stop_codon	7581392	7581394	0	+	0	gene_id "ENSMUSG00000070323.12"; transcript_id "ENSMUST00000152878.3"; gene_type "protein_coding"; gene_name "Mmp27"; transcript_type "protein_coding"; transcript_name "Mmp27-203"; exon_number 9; exon_id "ENSMUSE00000751434.2"; level 2; protein_id "ENSMUSP00000116263.2"; transcript_support_level "1"; mgi_id "MGI:3039232"; tag "mRNA_start_NF"; tag "cds_start_NF"; havana_gene "OTTMUSG00000031478.1"; havana_transcript "OTTMUST00000077987.1";
chr9	HAVANA	UTR	7581392	7581411	0	+	.	gene_id "ENSMUSG00000070323.12"; transcript_id "ENSMUST00000151853.8"; gene_type "protein_coding"; gene_name "Mmp27"; transcript_type "protein_coding"; transcript_name "Mmp27-202"; exon_number 9; exon_id "ENSMUSE00000767149.3"; level 2; protein_id "ENSMUSP00000117469.2"; transcript_support_level "5"; mgi_id "MGI:3039232"; tag "basic"; havana_gene "OTTMUSG00000031478.1"; havana_transcript "OTTMUST00000077986.1";
chr9	HAVANA	UTR	7581392	7581416	0	+	.	gene_id "ENSMUSG00000070323.12"; transcript_id "ENSMUST00000120900.8"; gene_type "protein_coding"; gene_name "Mmp27"; transcript_type "protein_coding"; transcript_name "Mmp27-201"; exon_number 10; exon_id "ENSMUSE00000716722.2"; level 2; protein_id "ENSMUSP00000113231.2"; transcript_support_level "1"; mgi_id "MGI:3039232"; tag "basic"; tag "Ensembl_canonical"; tag "GENCODE_Primary"; tag "appris_principal_1"; tag "CCDS"; ccdsid "CCDS80952.1"; havana_gene "OTTMUSG00000031478.1"; havana_transcript "OTTMUST00000077985.1";
chr9	HAVANA	UTR	7581392	7581886	0	+	.	gene_id "ENSMUSG00000070323.12"; transcript_id "ENSMUST00000152878.3"; gene_type "protein_coding"; gene_name "Mmp27"; transcript_type "protein_coding"; transcript_name "Mmp27-203"; exon_number 9; exon_id "ENSMUSE00000751434.2"; level 2; protein_id "ENSMUSP00000116263.2"; transcript_support_level "1"; mgi_id "MGI:3039232"; tag "mRNA_start_NF"; tag "cds_start_NF"; havana_gene "OTTMUSG00000031478.1"; havana_transcript "OTTMUST00000077987.1";
chr9	HAVANA	gene	7599495	7599641	0	+	.	gene_id "ENSMUSG00000111764.2"; gene_type "processed_pseudogene"; gene_name "Gm47616"; level 2; mgi_id "MGI:6096679"; havana_gene "OTTMUSG00000062303.1";
chr9	HAVANA	transcript	7599495	7599641	0	+	.	gene_id "ENSMUSG00000111764.2"; transcript_id "ENSMUST00000214781.2"; gene_type "processed_pseudogene"; gene_name "Gm47616"; transcript_type "processed_pseudogene"; transcript_name "Gm47616-201"; level 2; transcript_support_level "NA"; mgi_id "MGI:6096679"; ont "PGO:0000004"; tag "basic"; tag "Ensembl_canonical"; tag "GENCODE_Primary"; havana_gene "OTTMUSG00000062303.1"; havana_transcript "OTTMUST00000151978.1";
chr9	HAVANA	exon	7599495	7599641	0	+	.	gene_id "ENSMUSG00000111764.2"; transcript_id "ENSMUST00000214781.2"; gene_type "processed_pseudogene"; gene_name "Gm47616"; transcript_type "processed_pseudogene"; transcript_name "Gm47616-201"; exon_number 1; exon_id "ENSMUSE00001000065.3"; level 2; transcript_support_level "NA"; mgi_id "MGI:6096679"; ont "PGO:0000004"; tag "basic"; tag "Ensembl_canonical"; tag "GENCODE_Primary"; havana_gene "OTTMUSG00000062303.1"; havana_transcript "OTTMUST00000151978.1";
chr9	HAVANA	UTR	7628232	7628253	0	+	.	gene_id "ENSMUSG00000018620.4"; transcript_id "ENSMUST00000034487.4"; gene_type "protein_coding"; gene_name "Mmp20"; transcript_type "protein_coding"; transcript_name "Mmp20-201"; exon_number 1; exon_id "ENSMUSE00000215626.2"; level 2; protein_id "ENSMUSP00000034487.3"; transcript_support_level "1"; mgi_id "MGI:1353466"; tag "basic"; tag "Ensembl_canonical"; tag "GENCODE_Primary"; tag "appris_principal_1"; tag "CCDS"; ccdsid "CCDS22809.1"; havana_gene "OTTMUSG00000062304.1"; havana_transcript "OTTMUST00000151979.1";
chr9	HAVANA	exon	7628232	7628376	0	+	.	gene_id "ENSMUSG00000018620.4"; transcript_id "ENSMUST00000034487.4"; gene_type "protein_coding"; gene_name "Mmp20"; transcript_type "protein_coding"; transcript_name "Mmp20-201"; exon_number 1; exon_id "ENSMUSE00000215626.2"; level 2; protein_id "ENSMUSP00000034487.3"; transcript_support_level "1"; mgi_id "MGI:1353466"; tag "basic"; tag "Ensembl_canonical"; tag "GENCODE_Primary"; tag "appris_principal_1"; tag "CCDS"; ccdsid "CCDS22809.1"; havana_gene "OTTMUSG00000062304.1"; havana_transcript "OTTMUST00000151979.1";
chr9	ENSEMBL_gcm37	exon	7628232	7628376	0.0159199850737599	+	.	gene_id "ENSMUSG00000018620.4"; transcript_id "ENSMUSG00000018620.4_tx_4"; exon_id "chr9_7628232_7628376_+"; exonnum "1"; txlen "1491";
chr9	HAVANA	gene	7628232	7674980	0	+	.	gene_id "ENSMUSG00000018620.4"; gene_type "protein_coding"; gene_name "Mmp20"; level 2; mgi_id "MGI:1353466"; havana_gene "OTTMUSG00000062304.1";
chr9	HAVANA	transcript	7628232	7674980	0	+	.	gene_id "ENSMUSG00000018620.4"; transcript_id "ENSMUST00000034487.4"; gene_type "protein_coding"; gene_name "Mmp20"; transcript_type "protein_coding"; transcript_name "Mmp20-201"; level 2; protein_id "ENSMUSP00000034487.3"; transcript_support_level "1"; mgi_id "MGI:1353466"; tag "basic"; tag "Ensembl_canonical"; tag "GENCODE_Primary"; tag "appris_principal_1"; tag "CCDS"; ccdsid "CCDS22809.1"; havana_gene "OTTMUSG00000062304.1"; havana_transcript "OTTMUST00000151979.1";
chr9	HAVANA	start_codon	7628254	7628256	0	+	0	gene_id "ENSMUSG00000018620.4"; transcript_id "ENSMUST00000034487.4"; gene_type "protein_coding"; gene_name "Mmp20"; transcript_type "protein_coding"; transcript_name "Mmp20-201"; exon_number 1; exon_id "ENSMUSE00000215626.2"; level 2; protein_id "ENSMUSP00000034487.3"; transcript_support_level "1"; mgi_id "MGI:1353466"; tag "basic"; tag "Ensembl_canonical"; tag "GENCODE_Primary"; tag "appris_principal_1"; tag "CCDS"; ccdsid "CCDS22809.1"; havana_gene "OTTMUSG00000062304.1"; havana_transcript "OTTMUST00000151979.1";
chr9	HAVANA	CDS	7628254	7628376	0	+	0	gene_id "ENSMUSG00000018620.4"; transcript_id "ENSMUST00000034487.4"; gene_type "protein_coding"; gene_name "Mmp20"; transcript_type "protein_coding"; transcript_name "Mmp20-201"; exon_number 1; exon_id "ENSMUSE00000215626.2"; level 2; protein_id "ENSMUSP00000034487.3"; transcript_support_level "1"; mgi_id "MGI:1353466"; tag "basic"; tag "Ensembl_canonical"; tag "GENCODE_Primary"; tag "appris_principal_1"; tag "CCDS"; ccdsid "CCDS22809.1"; havana_gene "OTTMUSG00000062304.1"; havana_transcript "OTTMUST00000151979.1";
chr9	HAVANA	exon	7635144	7635391	0	+	.	gene_id "ENSMUSG00000018620.4"; transcript_id "ENSMUST00000034487.4"; gene_type "protein_coding"; gene_name "Mmp20"; transcript_type "protein_coding"; transcript_name "Mmp20-201"; exon_number 2; exon_id "ENSMUSE00000215622.2"; level 2; protein_id "ENSMUSP00000034487.3"; transcript_support_level "1"; mgi_id "MGI:1353466"; tag "basic"; tag "Ensembl_canonical"; tag "GENCODE_Primary"; tag "appris_principal_1"; tag "CCDS"; ccdsid "CCDS22809.1"; havana_gene "OTTMUSG00000062304.1"; havana_transcript "OTTMUST00000151979.1";
chr9	HAVANA	CDS	7635144	7635391	0	+	0	gene_id "ENSMUSG00000018620.4"; transcript_id "ENSMUST00000034487.4"; gene_type "protein_coding"; gene_name "Mmp20"; transcript_type "protein_coding"; transcript_name "Mmp20-201"; exon_number 2; exon_id "ENSMUSE00000215622.2"; level 2; protein_id "ENSMUSP00000034487.3"; transcript_support_level "1"; mgi_id "MGI:1353466"; tag "basic"; tag "Ensembl_canonical"; tag "GENCODE_Primary"; tag "appris_principal_1"; tag "CCDS"; ccdsid "CCDS22809.1"; havana_gene "OTTMUSG00000062304.1"; havana_transcript "OTTMUST00000151979.1";
chr9	ENSEMBL_gcm37	exon	7635144	7635391	0.0159199850737599	+	.	gene_id "ENSMUSG00000018620.4"; transcript_id "ENSMUSG00000018620.4_tx_4"; exon_id "chr9_7635144_7635391_+"; exonnum "2"; txlen "1491";
chr9	HAVANA	exon	7639205	7639353	0	+	.	gene_id "ENSMUSG00000018620.4"; transcript_id "ENSMUST00000034487.4"; gene_type "protein_coding"; gene_name "Mmp20"; transcript_type "protein_coding"; transcript_name "Mmp20-201"; exon_number 3; exon_id "ENSMUSE00000215631.2"; level 2; protein_id "ENSMUSP00000034487.3"; transcript_support_level "1"; mgi_id "MGI:1353466"; tag "basic"; tag "Ensembl_canonical"; tag "GENCODE_Primary"; tag "appris_principal_1"; tag "CCDS"; ccdsid "CCDS22809.1"; havana_gene "OTTMUSG00000062304.1"; havana_transcript "OTTMUST00000151979.1";
chr9	HAVANA	CDS	7639205	7639353	0	+	1	gene_id "ENSMUSG00000018620.4"; transcript_id "ENSMUST00000034487.4"; gene_type "protein_coding"; gene_name "Mmp20"; transcript_type "protein_coding"; transcript_name "Mmp20-201"; exon_number 3; exon_id "ENSMUSE00000215631.2"; level 2; protein_id "ENSMUSP00000034487.3"; transcript_support_level "1"; mgi_id "MGI:1353466"; tag "basic"; tag "Ensembl_canonical"; tag "GENCODE_Primary"; tag "appris_principal_1"; tag "CCDS"; ccdsid "CCDS22809.1"; havana_gene "OTTMUSG00000062304.1"; havana_transcript "OTTMUST00000151979.1";
chr9	ENSEMBL_gcm37	exon	7639205	7639353	0.0159199850737599	+	.	gene_id "ENSMUSG00000018620.4"; transcript_id "ENSMUSG00000018620.4_tx_4"; exon_id "chr9_7639205_7639353_+"; exonnum "3"; txlen "1491";
chr9	HAVANA	exon	7642688	7642813	0	+	.	gene_id "ENSMUSG00000018620.4"; transcript_id "ENSMUST00000034487.4"; gene_type "protein_coding"; gene_name "Mmp20"; transcript_type "protein_coding"; transcript_name "Mmp20-201"; exon_number 4; exon_id "ENSMUSE00000215624.2"; level 2; protein_id "ENSMUSP00000034487.3"; transcript_support_level "1"; mgi_id "MGI:1353466"; tag "basic"; tag "Ensembl_canonical"; tag "GENCODE_Primary"; tag "appris_principal_1"; tag "CCDS"; ccdsid "CCDS22809.1"; havana_gene "OTTMUSG00000062304.1"; havana_transcript "OTTMUST00000151979.1";
chr9	HAVANA	CDS	7642688	7642813	0	+	2	gene_id "ENSMUSG00000018620.4"; transcript_id "ENSMUST00000034487.4"; gene_type "protein_coding"; gene_name "Mmp20"; transcript_type "protein_coding"; transcript_name "Mmp20-201"; exon_number 4; exon_id "ENSMUSE00000215624.2"; level 2; protein_id "ENSMUSP00000034487.3"; transcript_support_level "1"; mgi_id "MGI:1353466"; tag "basic"; tag "Ensembl_canonical"; tag "GENCODE_Primary"; tag "appris_principal_1"; tag "CCDS"; ccdsid "CCDS22809.1"; havana_gene "OTTMUSG00000062304.1"; havana_transcript "OTTMUST00000151979.1";
chr9	ENSEMBL_gcm37	exon	7642688	7642813	0.0159199850737599	+	.	gene_id "ENSMUSG00000018620.4"; transcript_id "ENSMUSG00000018620.4_tx_4"; exon_id "chr9_7642688_7642813_+"; exonnum "4"; txlen "1491";
chr9	HAVANA	exon	7643960	7644121	0	+	.	gene_id "ENSMUSG00000018620.4"; transcript_id "ENSMUST00000034487.4"; gene_type "protein_coding"; gene_name "Mmp20"; transcript_type "protein_coding"; transcript_name "Mmp20-201"; exon_number 5; exon_id "ENSMUSE00000215632.2"; level 2; protein_id "ENSMUSP00000034487.3"; transcript_support_level "1"; mgi_id "MGI:1353466"; tag "basic"; tag "Ensembl_canonical"; tag "GENCODE_Primary"; tag "appris_principal_1"; tag "CCDS"; ccdsid "CCDS22809.1"; havana_gene "OTTMUSG00000062304.1"; havana_transcript "OTTMUST00000151979.1";
chr9	HAVANA	CDS	7643960	7644121	0	+	2	gene_id "ENSMUSG00000018620.4"; transcript_id "ENSMUST00000034487.4"; gene_type "protein_coding"; gene_name "Mmp20"; transcript_type "protein_coding"; transcript_name "Mmp20-201"; exon_number 5; exon_id "ENSMUSE00000215632.2"; level 2; protein_id "ENSMUSP00000034487.3"; transcript_support_level "1"; mgi_id "MGI:1353466"; tag "basic"; tag "Ensembl_canonical"; tag "GENCODE_Primary"; tag "appris_principal_1"; tag "CCDS"; ccdsid "CCDS22809.1"; havana_gene "OTTMUSG00000062304.1"; havana_transcript "OTTMUST00000151979.1";
chr9	ENSEMBL_gcm37	exon	7643960	7644121	0.0159199850737599	+	.	gene_id "ENSMUSG00000018620.4"; transcript_id "ENSMUSG00000018620.4_tx_4"; exon_id "chr9_7643960_7644121_+"; exonnum "5"; txlen "1491";
chr9	HAVANA	exon	7645260	7645401	0	+	.	gene_id "ENSMUSG00000018620.4"; transcript_id "ENSMUST00000034487.4"; gene_type "protein_coding"; gene_name "Mmp20"; transcript_type "protein_coding"; transcript_name "Mmp20-201"; exon_number 6; exon_id "ENSMUSE00000215627.2"; level 2; protein_id "ENSMUSP00000034487.3"; transcript_support_level "1"; mgi_id "MGI:1353466"; tag "basic"; tag "Ensembl_canonical"; tag "GENCODE_Primary"; tag "appris_principal_1"; tag "CCDS"; ccdsid "CCDS22809.1"; havana_gene "OTTMUSG00000062304.1"; havana_transcript "OTTMUST00000151979.1";
chr9	HAVANA	CDS	7645260	7645401	0	+	2	gene_id "ENSMUSG00000018620.4"; transcript_id "ENSMUST00000034487.4"; gene_type "protein_coding"; gene_name "Mmp20"; transcript_type "protein_coding"; transcript_name "Mmp20-201"; exon_number 6; exon_id "ENSMUSE00000215627.2"; level 2; protein_id "ENSMUSP00000034487.3"; transcript_support_level "1"; mgi_id "MGI:1353466"; tag "basic"; tag "Ensembl_canonical"; tag "GENCODE_Primary"; tag "appris_principal_1"; tag "CCDS"; ccdsid "CCDS22809.1"; havana_gene "OTTMUSG00000062304.1"; havana_transcript "OTTMUST00000151979.1";
chr9	ENSEMBL_gcm37	exon	7645260	7645401	0.0159199850737599	+	.	gene_id "ENSMUSG00000018620.4"; transcript_id "ENSMUSG00000018620.4_tx_4"; exon_id "chr9_7645260_7645401_+"; exonnum "6"; txlen "1491";
chr9	HAVANA	exon	7654032	7654168	0	+	.	gene_id "ENSMUSG00000018620.4"; transcript_id "ENSMUST00000034487.4"; gene_type "protein_coding"; gene_name "Mmp20"; transcript_type "protein_coding"; transcript_name "Mmp20-201"; exon_number 7; exon_id "ENSMUSE00000215623.2"; level 2; protein_id "ENSMUSP00000034487.3"; transcript_support_level "1"; mgi_id "MGI:1353466"; tag "basic"; tag "Ensembl_canonical"; tag "GENCODE_Primary"; tag "appris_principal_1"; tag "CCDS"; ccdsid "CCDS22809.1"; havana_gene "OTTMUSG00000062304.1"; havana_transcript "OTTMUST00000151979.1";
chr9	HAVANA	CDS	7654032	7654168	0	+	1	gene_id "ENSMUSG00000018620.4"; transcript_id "ENSMUST00000034487.4"; gene_type "protein_coding"; gene_name "Mmp20"; transcript_type "protein_coding"; transcript_name "Mmp20-201"; exon_number 7; exon_id "ENSMUSE00000215623.2"; level 2; protein_id "ENSMUSP00000034487.3"; transcript_support_level "1"; mgi_id "MGI:1353466"; tag "basic"; tag "Ensembl_canonical"; tag "GENCODE_Primary"; tag "appris_principal_1"; tag "CCDS"; ccdsid "CCDS22809.1"; havana_gene "OTTMUSG00000062304.1"; havana_transcript "OTTMUST00000151979.1";
chr9	ENSEMBL_gcm37	exon	7654032	7654168	0.0159199850737599	+	.	gene_id "ENSMUSG00000018620.4"; transcript_id "ENSMUSG00000018620.4_tx_4"; exon_id "chr9_7654032_7654168_+"; exonnum "7"; txlen "1491";
chr9	HAVANA	exon	7654981	7655137	0	+	.	gene_id "ENSMUSG00000018620.4"; transcript_id "ENSMUST00000034487.4"; gene_type "protein_coding"; gene_name "Mmp20"; transcript_type "protein_coding"; transcript_name "Mmp20-201"; exon_number 8; exon_id "ENSMUSE00000302546.2"; level 2; protein_id "ENSMUSP00000034487.3"; transcript_support_level "1"; mgi_id "MGI:1353466"; tag "basic"; tag "Ensembl_canonical"; tag "GENCODE_Primary"; tag "appris_principal_1"; tag "CCDS"; ccdsid "CCDS22809.1"; havana_gene "OTTMUSG00000062304.1"; havana_transcript "OTTMUST00000151979.1";
chr9	HAVANA	CDS	7654981	7655137	0	+	2	gene_id "ENSMUSG00000018620.4"; transcript_id "ENSMUST00000034487.4"; gene_type "protein_coding"; gene_name "Mmp20"; transcript_type "protein_coding"; transcript_name "Mmp20-201"; exon_number 8; exon_id "ENSMUSE00000302546.2"; level 2; protein_id "ENSMUSP00000034487.3"; transcript_support_level "1"; mgi_id "MGI:1353466"; tag "basic"; tag "Ensembl_canonical"; tag "GENCODE_Primary"; tag "appris_principal_1"; tag "CCDS"; ccdsid "CCDS22809.1"; havana_gene "OTTMUSG00000062304.1"; havana_transcript "OTTMUST00000151979.1";
chr9	ENSEMBL_gcm37	exon	7654981	7655137	0.0159199850737599	+	.	gene_id "ENSMUSG00000018620.4"; transcript_id "ENSMUSG00000018620.4_tx_4"; exon_id "chr9_7654981_7655137_+"; exonnum "8"; txlen "1491";
chr9	sragcm37_es	exon	7658392	7658515	1.5110877066328	+	.	gene_id "ENSMUSG00000018620.4"; transcript_id "ENSMUSG00000018620.4_tx_1"; exon_id "chr9_7658392_7658515_+"; exonnum "1"; txlen "2145";
chr9	HAVANA	exon	7671344	7671447	0	+	.	gene_id "ENSMUSG00000018620.4"; transcript_id "ENSMUST00000034487.4"; gene_type "protein_coding"; gene_name "Mmp20"; transcript_type "protein_coding"; transcript_name "Mmp20-201"; exon_number 9; exon_id "ENSMUSE00000215625.2"; level 2; protein_id "ENSMUSP00000034487.3"; transcript_support_level "1"; mgi_id "MGI:1353466"; tag "basic"; tag "Ensembl_canonical"; tag "GENCODE_Primary"; tag "appris_principal_1"; tag "CCDS"; ccdsid "CCDS22809.1"; havana_gene "OTTMUSG00000062304.1"; havana_transcript "OTTMUST00000151979.1";
chr9	HAVANA	CDS	7671344	7671447	0	+	1	gene_id "ENSMUSG00000018620.4"; transcript_id "ENSMUST00000034487.4"; gene_type "protein_coding"; gene_name "Mmp20"; transcript_type "protein_coding"; transcript_name "Mmp20-201"; exon_number 9; exon_id "ENSMUSE00000215625.2"; level 2; protein_id "ENSMUSP00000034487.3"; transcript_support_level "1"; mgi_id "MGI:1353466"; tag "basic"; tag "Ensembl_canonical"; tag "GENCODE_Primary"; tag "appris_principal_1"; tag "CCDS"; ccdsid "CCDS22809.1"; havana_gene "OTTMUSG00000062304.1"; havana_transcript "OTTMUST00000151979.1";
chr9	ENSEMBL_gcm37	exon	7671344	7671447	1.5110877066328	+	.	gene_id "ENSMUSG00000018620.4"; transcript_id "ENSMUSG00000018620.4_tx_1"; exon_id "chr9_7671344_7671447_+"; exonnum "2"; txlen "2145";
chr9	ENSEMBL_gcm37	exon	7671344	7671447	0.0159199850737599	+	.	gene_id "ENSMUSG00000018620.4"; transcript_id "ENSMUSG00000018620.4_tx_4"; exon_id "chr9_7671344_7671447_+"; exonnum "9"; txlen "1491";
chr9	sragcm37_ss	exon	7671660	7671780	0.0159199850737599	+	.	gene_id "ENSMUSG00000018620.4"; transcript_id "ENSMUSG00000018620.4_tx_4"; exon_id "chr9_7671660_7671780_+"; exonnum "10"; txlen "1491";
chr9	HAVANA	CDS	7673064	7673161	0	+	2	gene_id "ENSMUSG00000018620.4"; transcript_id "ENSMUST00000034487.4"; gene_type "protein_coding"; gene_name "Mmp20"; transcript_type "protein_coding"; transcript_name "Mmp20-201"; exon_number 10; exon_id "ENSMUSE00000402231.5"; level 2; protein_id "ENSMUSP00000034487.3"; transcript_support_level "1"; mgi_id "MGI:1353466"; tag "basic"; tag "Ensembl_canonical"; tag "GENCODE_Primary"; tag "appris_principal_1"; tag "CCDS"; ccdsid "CCDS22809.1"; havana_gene "OTTMUSG00000062304.1"; havana_transcript "OTTMUST00000151979.1";
chr9	HAVANA	exon	7673064	7674980	0	+	.	gene_id "ENSMUSG00000018620.4"; transcript_id "ENSMUST00000034487.4"; gene_type "protein_coding"; gene_name "Mmp20"; transcript_type "protein_coding"; transcript_name "Mmp20-201"; exon_number 10; exon_id "ENSMUSE00000402231.5"; level 2; protein_id "ENSMUSP00000034487.3"; transcript_support_level "1"; mgi_id "MGI:1353466"; tag "basic"; tag "Ensembl_canonical"; tag "GENCODE_Primary"; tag "appris_principal_1"; tag "CCDS"; ccdsid "CCDS22809.1"; havana_gene "OTTMUSG00000062304.1"; havana_transcript "OTTMUST00000151979.1";
chr9	ENSEMBL_gcm37	exon	7673064	7674980	1.5110877066328	+	.	gene_id "ENSMUSG00000018620.4"; transcript_id "ENSMUSG00000018620.4_tx_1"; exon_id "chr9_7673064_7674980_+"; exonnum "3"; txlen "2145";
chr9	HAVANA	stop_codon	7673162	7673164	0	+	0	gene_id "ENSMUSG00000018620.4"; transcript_id "ENSMUST00000034487.4"; gene_type "protein_coding"; gene_name "Mmp20"; transcript_type "protein_coding"; transcript_name "Mmp20-201"; exon_number 10; exon_id "ENSMUSE00000402231.5"; level 2; protein_id "ENSMUSP00000034487.3"; transcript_support_level "1"; mgi_id "MGI:1353466"; tag "basic"; tag "Ensembl_canonical"; tag "GENCODE_Primary"; tag "appris_principal_1"; tag "CCDS"; ccdsid "CCDS22809.1"; havana_gene "OTTMUSG00000062304.1"; havana_transcript "OTTMUST00000151979.1";
chr9	HAVANA	UTR	7673162	7674980	0	+	.	gene_id "ENSMUSG00000018620.4"; transcript_id "ENSMUST00000034487.4"; gene_type "protein_coding"; gene_name "Mmp20"; transcript_type "protein_coding"; transcript_name "Mmp20-201"; exon_number 10; exon_id "ENSMUSE00000402231.5"; level 2; protein_id "ENSMUSP00000034487.3"; transcript_support_level "1"; mgi_id "MGI:1353466"; tag "basic"; tag "Ensembl_canonical"; tag "GENCODE_Primary"; tag "appris_principal_1"; tag "CCDS"; ccdsid "CCDS22809.1"; havana_gene "OTTMUSG00000062304.1"; havana_transcript "OTTMUST00000151979.1";
chr9	HAVANA	UTR	7692091	7692135	0	+	.	gene_id "ENSMUSG00000018623.11"; transcript_id "ENSMUST00000018767.9"; gene_type "protein_coding"; gene_name "Mmp7"; transcript_type "protein_coding"; transcript_name "Mmp7-201"; exon_number 1; exon_id "ENSMUSE00000302399.6"; level 2; protein_id "ENSMUSP00000018767.9"; transcript_support_level "1"; mgi_id "MGI:103189"; tag "upstream_ATG"; tag "basic"; tag "Ensembl_canonical"; tag "GENCODE_Primary"; tag "appris_principal_1"; havana_gene "OTTMUSG00000033289.1"; havana_transcript "OTTMUST00000083491.1";
chr9	HAVANA	exon	7692091	7692243	0	+	.	gene_id "ENSMUSG00000018623.11"; transcript_id "ENSMUST00000018767.9"; gene_type "protein_coding"; gene_name "Mmp7"; transcript_type "protein_coding"; transcript_name "Mmp7-201"; exon_number 1; exon_id "ENSMUSE00000302399.6"; level 2; protein_id "ENSMUSP00000018767.9"; transcript_support_level "1"; mgi_id "MGI:103189"; tag "upstream_ATG"; tag "basic"; tag "Ensembl_canonical"; tag "GENCODE_Primary"; tag "appris_principal_1"; havana_gene "OTTMUSG00000033289.1"; havana_transcript "OTTMUST00000083491.1";
chr9	HAVANA	transcript	7692091	7699586	0	+	.	gene_id "ENSMUSG00000018623.11"; transcript_id "ENSMUST00000018767.9"; gene_type "protein_coding"; gene_name "Mmp7"; transcript_type "protein_coding"; transcript_name "Mmp7-201"; level 2; protein_id "ENSMUSP00000018767.9"; transcript_support_level "1"; mgi_id "MGI:103189"; tag "upstream_ATG"; tag "basic"; tag "Ensembl_canonical"; tag "GENCODE_Primary"; tag "appris_principal_1"; havana_gene "OTTMUSG00000033289.1"; havana_transcript "OTTMUST00000083491.1";
chr9	HAVANA	gene	7692091	7699587	0	+	.	gene_id "ENSMUSG00000018623.11"; gene_type "protein_coding"; gene_name "Mmp7"; level 2; mgi_id "MGI:103189"; havana_gene "OTTMUSG00000033289.1";
chr9	HAVANA	start_codon	7692136	7692138	0	+	0	gene_id "ENSMUSG00000018623.11"; transcript_id "ENSMUST00000018767.9"; gene_type "protein_coding"; gene_name "Mmp7"; transcript_type "protein_coding"; transcript_name "Mmp7-201"; exon_number 1; exon_id "ENSMUSE00000302399.6"; level 2; protein_id "ENSMUSP00000018767.9"; transcript_support_level "1"; mgi_id "MGI:103189"; tag "upstream_ATG"; tag "basic"; tag "Ensembl_canonical"; tag "GENCODE_Primary"; tag "appris_principal_1"; havana_gene "OTTMUSG00000033289.1"; havana_transcript "OTTMUST00000083491.1";
chr9	HAVANA	CDS	7692136	7692243	0	+	0	gene_id "ENSMUSG00000018623.11"; transcript_id "ENSMUST00000018767.9"; gene_type "protein_coding"; gene_name "Mmp7"; transcript_type "protein_coding"; transcript_name "Mmp7-201"; exon_number 1; exon_id "ENSMUSE00000302399.6"; level 2; protein_id "ENSMUSP00000018767.9"; transcript_support_level "1"; mgi_id "MGI:103189"; tag "upstream_ATG"; tag "basic"; tag "Ensembl_canonical"; tag "GENCODE_Primary"; tag "appris_principal_1"; havana_gene "OTTMUSG00000033289.1"; havana_transcript "OTTMUST00000083491.1";
chr9	HAVANA	exon	7692222	7692388	0	+	.	gene_id "ENSMUSG00000018623.11"; transcript_id "ENSMUST00000249869.1"; gene_type "protein_coding"; gene_name "Mmp7"; transcript_type "protein_coding_CDS_not_defined"; transcript_name "Mmp7-202"; exon_number 1; exon_id "ENSMUSE00001496075.2"; level 2; mgi_id "MGI:103189"; tag "RNA_Seq_supported_partial"; havana_gene "OTTMUSG00000033289.1";
chr9	HAVANA	transcript	7692222	7699587	0	+	.	gene_id "ENSMUSG00000018623.11"; transcript_id "ENSMUST00000249869.1"; gene_type "protein_coding"; gene_name "Mmp7"; transcript_type "protein_coding_CDS_not_defined"; transcript_name "Mmp7-202"; level 2; mgi_id "MGI:103189"; tag "RNA_Seq_supported_partial"; havana_gene "OTTMUSG00000033289.1";
chr9	HAVANA	exon	7695157	7695383	0	+	.	gene_id "ENSMUSG00000018623.11"; transcript_id "ENSMUST00000018767.9"; gene_type "protein_coding"; gene_name "Mmp7"; transcript_type "protein_coding"; transcript_name "Mmp7-201"; exon_number 2; exon_id "ENSMUSE00000215620.4"; level 2; protein_id "ENSMUSP00000018767.9"; transcript_support_level "1"; mgi_id "MGI:103189"; tag "upstream_ATG"; tag "basic"; tag "Ensembl_canonical"; tag "GENCODE_Primary"; tag "appris_principal_1"; havana_gene "OTTMUSG00000033289.1"; havana_transcript "OTTMUST00000083491.1";
chr9	HAVANA	CDS	7695157	7695383	0	+	0	gene_id "ENSMUSG00000018623.11"; transcript_id "ENSMUST00000018767.9"; gene_type "protein_coding"; gene_name "Mmp7"; transcript_type "protein_coding"; transcript_name "Mmp7-201"; exon_number 2; exon_id "ENSMUSE00000215620.4"; level 2; protein_id "ENSMUSP00000018767.9"; transcript_support_level "1"; mgi_id "MGI:103189"; tag "upstream_ATG"; tag "basic"; tag "Ensembl_canonical"; tag "GENCODE_Primary"; tag "appris_principal_1"; havana_gene "OTTMUSG00000033289.1"; havana_transcript "OTTMUST00000083491.1";
chr9	HAVANA	exon	7695157	7695383	0	+	.	gene_id "ENSMUSG00000018623.11"; transcript_id "ENSMUST00000249869.1"; gene_type "protein_coding"; gene_name "Mmp7"; transcript_type "protein_coding_CDS_not_defined"; transcript_name "Mmp7-202"; exon_number 2; exon_id "ENSMUSE00001496078.2"; level 2; mgi_id "MGI:103189"; tag "RNA_Seq_supported_partial"; havana_gene "OTTMUSG00000033289.1";
chr9	HAVANA	exon	7695469	7695617	0	+	.	gene_id "ENSMUSG00000018623.11"; transcript_id "ENSMUST00000018767.9"; gene_type "protein_coding"; gene_name "Mmp7"; transcript_type "protein_coding"; transcript_name "Mmp7-201"; exon_number 3; exon_id "ENSMUSE00000703806.2"; level 2; protein_id "ENSMUSP00000018767.9"; transcript_support_level "1"; mgi_id "MGI:103189"; tag "upstream_ATG"; tag "basic"; tag "Ensembl_canonical"; tag "GENCODE_Primary"; tag "appris_principal_1"; havana_gene "OTTMUSG00000033289.1"; havana_transcript "OTTMUST00000083491.1";
chr9	HAVANA	CDS	7695469	7695617	0	+	1	gene_id "ENSMUSG00000018623.11"; transcript_id "ENSMUST00000018767.9"; gene_type "protein_coding"; gene_name "Mmp7"; transcript_type "protein_coding"; transcript_name "Mmp7-201"; exon_number 3; exon_id "ENSMUSE00000703806.2"; level 2; protein_id "ENSMUSP00000018767.9"; transcript_support_level "1"; mgi_id "MGI:103189"; tag "upstream_ATG"; tag "basic"; tag "Ensembl_canonical"; tag "GENCODE_Primary"; tag "appris_principal_1"; havana_gene "OTTMUSG00000033289.1"; havana_transcript "OTTMUST00000083491.1";
chr9	HAVANA	exon	7695469	7695617	0	+	.	gene_id "ENSMUSG00000018623.11"; transcript_id "ENSMUST00000249869.1"; gene_type "protein_coding"; gene_name "Mmp7"; transcript_type "protein_coding_CDS_not_defined"; transcript_name "Mmp7-202"; exon_number 3; exon_id "ENSMUSE00001496073.2"; level 2; mgi_id "MGI:103189"; tag "RNA_Seq_supported_partial"; havana_gene "OTTMUSG00000033289.1";
chr9	HAVANA	exon	7696048	7696176	0	+	.	gene_id "ENSMUSG00000018623.11"; transcript_id "ENSMUST00000018767.9"; gene_type "protein_coding"; gene_name "Mmp7"; transcript_type "protein_coding"; transcript_name "Mmp7-201"; exon_number 4; exon_id "ENSMUSE00000215619.4"; level 2; protein_id "ENSMUSP00000018767.9"; transcript_support_level "1"; mgi_id "MGI:103189"; tag "upstream_ATG"; tag "basic"; tag "Ensembl_canonical"; tag "GENCODE_Primary"; tag "appris_principal_1"; havana_gene "OTTMUSG00000033289.1"; havana_transcript "OTTMUST00000083491.1";
chr9	HAVANA	CDS	7696048	7696176	0	+	2	gene_id "ENSMUSG00000018623.11"; transcript_id "ENSMUST00000018767.9"; gene_type "protein_coding"; gene_name "Mmp7"; transcript_type "protein_coding"; transcript_name "Mmp7-201"; exon_number 4; exon_id "ENSMUSE00000215619.4"; level 2; protein_id "ENSMUSP00000018767.9"; transcript_support_level "1"; mgi_id "MGI:103189"; tag "upstream_ATG"; tag "basic"; tag "Ensembl_canonical"; tag "GENCODE_Primary"; tag "appris_principal_1"; havana_gene "OTTMUSG00000033289.1"; havana_transcript "OTTMUST00000083491.1";
chr9	HAVANA	exon	7696048	7696176	0	+	.	gene_id "ENSMUSG00000018623.11"; transcript_id "ENSMUST00000249869.1"; gene_type "protein_coding"; gene_name "Mmp7"; transcript_type "protein_coding_CDS_not_defined"; transcript_name "Mmp7-202"; exon_number 4; exon_id "ENSMUSE00001496076.2"; level 2; mgi_id "MGI:103189"; tag "RNA_Seq_supported_partial"; havana_gene "OTTMUSG00000033289.1";
chr9	HAVANA	exon	7697589	7697750	0	+	.	gene_id "ENSMUSG00000018623.11"; transcript_id "ENSMUST00000018767.9"; gene_type "protein_coding"; gene_name "Mmp7"; transcript_type "protein_coding"; transcript_name "Mmp7-201"; exon_number 5; exon_id "ENSMUSE00000302300.6"; level 2; protein_id "ENSMUSP00000018767.9"; transcript_support_level "1"; mgi_id "MGI:103189"; tag "upstream_ATG"; tag "basic"; tag "Ensembl_canonical"; tag "GENCODE_Primary"; tag "appris_principal_1"; havana_gene "OTTMUSG00000033289.1"; havana_transcript "OTTMUST00000083491.1";
chr9	HAVANA	CDS	7697589	7697750	0	+	2	gene_id "ENSMUSG00000018623.11"; transcript_id "ENSMUST00000018767.9"; gene_type "protein_coding"; gene_name "Mmp7"; transcript_type "protein_coding"; transcript_name "Mmp7-201"; exon_number 5; exon_id "ENSMUSE00000302300.6"; level 2; protein_id "ENSMUSP00000018767.9"; transcript_support_level "1"; mgi_id "MGI:103189"; tag "upstream_ATG"; tag "basic"; tag "Ensembl_canonical"; tag "GENCODE_Primary"; tag "appris_principal_1"; havana_gene "OTTMUSG00000033289.1"; havana_transcript "OTTMUST00000083491.1";
chr9	HAVANA	exon	7697589	7697750	0	+	.	gene_id "ENSMUSG00000018623.11"; transcript_id "ENSMUST00000249869.1"; gene_type "protein_coding"; gene_name "Mmp7"; transcript_type "protein_coding_CDS_not_defined"; transcript_name "Mmp7-202"; exon_number 5; exon_id "ENSMUSE00001496077.2"; level 2; mgi_id "MGI:103189"; tag "RNA_Seq_supported_partial"; havana_gene "OTTMUSG00000033289.1";
chr9	HAVANA	CDS	7699339	7699355	0	+	2	gene_id "ENSMUSG00000018623.11"; transcript_id "ENSMUST00000018767.9"; gene_type "protein_coding"; gene_name "Mmp7"; transcript_type "protein_coding"; transcript_name "Mmp7-201"; exon_number 6; exon_id "ENSMUSE00000638663.3"; level 2; protein_id "ENSMUSP00000018767.9"; transcript_support_level "1"; mgi_id "MGI:103189"; tag "upstream_ATG"; tag "basic"; tag "Ensembl_canonical"; tag "GENCODE_Primary"; tag "appris_principal_1"; havana_gene "OTTMUSG00000033289.1"; havana_transcript "OTTMUST00000083491.1";
chr9	HAVANA	exon	7699339	7699586	0	+	.	gene_id "ENSMUSG00000018623.11"; transcript_id "ENSMUST00000018767.9"; gene_type "protein_coding"; gene_name "Mmp7"; transcript_type "protein_coding"; transcript_name "Mmp7-201"; exon_number 6; exon_id "ENSMUSE00000638663.3"; level 2; protein_id "ENSMUSP00000018767.9"; transcript_support_level "1"; mgi_id "MGI:103189"; tag "upstream_ATG"; tag "basic"; tag "Ensembl_canonical"; tag "GENCODE_Primary"; tag "appris_principal_1"; havana_gene "OTTMUSG00000033289.1"; havana_transcript "OTTMUST00000083491.1";
chr9	HAVANA	exon	7699339	7699587	0	+	.	gene_id "ENSMUSG00000018623.11"; transcript_id "ENSMUST00000249869.1"; gene_type "protein_coding"; gene_name "Mmp7"; transcript_type "protein_coding_CDS_not_defined"; transcript_name "Mmp7-202"; exon_number 6; exon_id "ENSMUSE00001496074.2"; level 2; mgi_id "MGI:103189"; tag "RNA_Seq_supported_partial"; havana_gene "OTTMUSG00000033289.1";
chr9	HAVANA	stop_codon	7699356	7699358	0	+	0	gene_id "ENSMUSG00000018623.11"; transcript_id "ENSMUST00000018767.9"; gene_type "protein_coding"; gene_name "Mmp7"; transcript_type "protein_coding"; transcript_name "Mmp7-201"; exon_number 6; exon_id "ENSMUSE00000638663.3"; level 2; protein_id "ENSMUSP00000018767.9"; transcript_support_level "1"; mgi_id "MGI:103189"; tag "upstream_ATG"; tag "basic"; tag "Ensembl_canonical"; tag "GENCODE_Primary"; tag "appris_principal_1"; havana_gene "OTTMUSG00000033289.1"; havana_transcript "OTTMUST00000083491.1";
chr9	HAVANA	UTR	7699356	7699586	0	+	.	gene_id "ENSMUSG00000018623.11"; transcript_id "ENSMUST00000018767.9"; gene_type "protein_coding"; gene_name "Mmp7"; transcript_type "protein_coding"; transcript_name "Mmp7-201"; exon_number 6; exon_id "ENSMUSE00000638663.3"; level 2; protein_id "ENSMUSP00000018767.9"; transcript_support_level "1"; mgi_id "MGI:103189"; tag "upstream_ATG"; tag "basic"; tag "Ensembl_canonical"; tag "GENCODE_Primary"; tag "appris_principal_1"; havana_gene "OTTMUSG00000033289.1"; havana_transcript "OTTMUST00000083491.1";
chr9	HAVANA	exon	7722418	7722528	0	+	.	gene_id "ENSMUSG00000134189.1"; transcript_id "ENSMUST00000322903.1"; gene_type "lncRNA"; gene_name "ENSMUSG00000134189"; transcript_type "lncRNA"; transcript_name "ENSMUST00000322903"; exon_number 1; exon_id "ENSMUSE00001636892.1"; level 2; tag "basic"; tag "Ensembl_canonical"; tag "GENCODE_Primary"; tag "TAGENE";
chr9	HAVANA	gene	7722418	7732572	0	+	.	gene_id "ENSMUSG00000134189.1"; gene_type "lncRNA"; gene_name "ENSMUSG00000134189"; level 2;
chr9	HAVANA	transcript	7722418	7732572	0	+	.	gene_id "ENSMUSG00000134189.1"; transcript_id "ENSMUST00000322903.1"; gene_type "lncRNA"; gene_name "ENSMUSG00000134189"; transcript_type "lncRNA"; transcript_name "ENSMUST00000322903"; level 2; tag "basic"; tag "Ensembl_canonical"; tag "GENCODE_Primary"; tag "TAGENE";
chr9	HAVANA	gene	7723148	7723695	0	+	.	gene_id "ENSMUSG00000110887.2"; gene_type "processed_pseudogene"; gene_name "Cbx3-ps8"; level 2; mgi_id "MGI:3648352"; havana_gene "OTTMUSG00000062305.1";
chr9	HAVANA	transcript	7723148	7723695	0	+	.	gene_id "ENSMUSG00000110887.2"; transcript_id "ENSMUST00000214564.2"; gene_type "processed_pseudogene"; gene_name "Cbx3-ps8"; transcript_type "processed_pseudogene"; transcript_name "Cbx3-ps8-201"; level 2; transcript_support_level "NA"; mgi_id "MGI:3648352"; ont "PGO:0000004"; tag "basic"; tag "Ensembl_canonical"; tag "GENCODE_Primary"; havana_gene "OTTMUSG00000062305.1"; havana_transcript "OTTMUST00000151980.1";
chr9	HAVANA	exon	7723148	7723695	0	+	.	gene_id "ENSMUSG00000110887.2"; transcript_id "ENSMUST00000214564.2"; gene_type "processed_pseudogene"; gene_name "Cbx3-ps8"; transcript_type "processed_pseudogene"; transcript_name "Cbx3-ps8-201"; exon_number 1; exon_id "ENSMUSE00001396479.2"; level 2; transcript_support_level "NA"; mgi_id "MGI:3648352"; ont "PGO:0000004"; tag "basic"; tag "Ensembl_canonical"; tag "GENCODE_Primary"; havana_gene "OTTMUSG00000062305.1"; havana_transcript "OTTMUST00000151980.1";
chr9	HAVANA	exon	7732308	7732572	0	+	.	gene_id "ENSMUSG00000134189.1"; transcript_id "ENSMUST00000322903.1"; gene_type "lncRNA"; gene_name "ENSMUSG00000134189"; transcript_type "lncRNA"; transcript_name "ENSMUST00000322903"; exon_number 2; exon_id "ENSMUSE00001636893.1"; level 2; tag "basic"; tag "Ensembl_canonical"; tag "GENCODE_Primary"; tag "TAGENE";
chr9	HAVANA	gene	7751726	7752205	0	+	.	gene_id "ENSMUSG00000074516.7"; gene_type "processed_pseudogene"; gene_name "Gm10709"; level 2; mgi_id "MGI:3642754"; havana_gene "OTTMUSG00000062310.1";
chr9	HAVANA	transcript	7751726	7752205	0	+	.	gene_id "ENSMUSG00000074516.7"; transcript_id "ENSMUST00000213318.2"; gene_type "processed_pseudogene"; gene_name "Gm10709"; transcript_type "processed_pseudogene"; transcript_name "Gm10709-201"; level 2; transcript_support_level "NA"; mgi_id "MGI:3642754"; ont "PGO:0000004"; tag "basic"; tag "Ensembl_canonical"; tag "GENCODE_Primary"; havana_gene "OTTMUSG00000062310.1"; havana_transcript "OTTMUST00000151986.1";
chr9	HAVANA	exon	7751726	7752205	0	+	.	gene_id "ENSMUSG00000074516.7"; transcript_id "ENSMUST00000213318.2"; gene_type "processed_pseudogene"; gene_name "Gm10709"; transcript_type "processed_pseudogene"; transcript_name "Gm10709-201"; exon_number 1; exon_id "ENSMUSE00000898442.4"; level 2; transcript_support_level "NA"; mgi_id "MGI:3642754"; ont "PGO:0000004"; tag "basic"; tag "Ensembl_canonical"; tag "GENCODE_Primary"; havana_gene "OTTMUSG00000062310.1"; havana_transcript "OTTMUST00000151986.1";
chr9	HAVANA	UTR	7764042	7764222	0	+	.	gene_id "ENSMUSG00000050912.16"; transcript_id "ENSMUST00000052865.16"; gene_type "protein_coding"; gene_name "Tmem123"; transcript_type "protein_coding"; transcript_name "Tmem123-201"; exon_number 1; exon_id "ENSMUSE00000829194.2"; level 2; protein_id "ENSMUSP00000051966.10"; transcript_support_level "1"; mgi_id "MGI:1919179"; tag "basic"; tag "Ensembl_canonical"; tag "GENCODE_Primary"; tag "appris_principal_1"; tag "CCDS"; ccdsid "CCDS22810.1"; havana_gene "OTTMUSG00000034120.1"; havana_transcript "OTTMUST00000086321.1";
chr9	HAVANA	exon	7764042	7764313	0	+	.	gene_id "ENSMUSG00000050912.16"; transcript_id "ENSMUST00000052865.16"; gene_type "protein_coding"; gene_name "Tmem123"; transcript_type "protein_coding"; transcript_name "Tmem123-201"; exon_number 1; exon_id "ENSMUSE00000829194.2"; level 2; protein_id "ENSMUSP00000051966.10"; transcript_support_level "1"; mgi_id "MGI:1919179"; tag "basic"; tag "Ensembl_canonical"; tag "GENCODE_Primary"; tag "appris_principal_1"; tag "CCDS"; ccdsid "CCDS22810.1"; havana_gene "OTTMUSG00000034120.1"; havana_transcript "OTTMUST00000086321.1";
chr9	HAVANA	gene	7764042	7794334	0	+	.	gene_id "ENSMUSG00000050912.16"; gene_type "protein_coding"; gene_name "Tmem123"; level 2; mgi_id "MGI:1919179"; tag "ncRNA_host"; havana_gene "OTTMUSG00000034120.1";
chr9	HAVANA	transcript	7764042	7794334	0	+	.	gene_id "ENSMUSG00000050912.16"; transcript_id "ENSMUST00000052865.16"; gene_type "protein_coding"; gene_name "Tmem123"; transcript_type "protein_coding"; transcript_name "Tmem123-201"; level 2; protein_id "ENSMUSP00000051966.10"; transcript_support_level "1"; mgi_id "MGI:1919179"; tag "basic"; tag "Ensembl_canonical"; tag "GENCODE_Primary"; tag "appris_principal_1"; tag "CCDS"; ccdsid "CCDS22810.1"; havana_gene "OTTMUSG00000034120.1"; havana_transcript "OTTMUST00000086321.1";
chr9	HAVANA	UTR	7764150	7764222	0	+	.	gene_id "ENSMUSG00000050912.16"; transcript_id "ENSMUST00000136904.8"; gene_type "protein_coding"; gene_name "Tmem123"; transcript_type "nonsense_mediated_decay"; transcript_name "Tmem123-202"; exon_number 1; exon_id "ENSMUSE00000585135.6"; level 2; protein_id "ENSMUSP00000117742.2"; transcript_support_level "3"; mgi_id "MGI:1919179"; havana_gene "OTTMUSG00000034120.1"; havana_transcript "OTTMUST00000086323.1";
chr9	HAVANA	exon	7764150	7764313	0	+	.	gene_id "ENSMUSG00000050912.16"; transcript_id "ENSMUST00000136904.8"; gene_type "protein_coding"; gene_name "Tmem123"; transcript_type "nonsense_mediated_decay"; transcript_name "Tmem123-202"; exon_number 1; exon_id "ENSMUSE00000585135.6"; level 2; protein_id "ENSMUSP00000117742.2"; transcript_support_level "3"; mgi_id "MGI:1919179"; havana_gene "OTTMUSG00000034120.1"; havana_transcript "OTTMUST00000086323.1";
chr9	HAVANA	transcript	7764150	7791049	0	+	.	gene_id "ENSMUSG00000050912.16"; transcript_id "ENSMUST00000136904.8"; gene_type "protein_coding"; gene_name "Tmem123"; transcript_type "nonsense_mediated_decay"; transcript_name "Tmem123-202"; level 2; protein_id "ENSMUSP00000117742.2"; transcript_support_level "3"; mgi_id "MGI:1919179"; havana_gene "OTTMUSG00000034120.1"; havana_transcript "OTTMUST00000086323.1";
chr9	HAVANA	UTR	7764166	7764222	0	+	.	gene_id "ENSMUSG00000050912.16"; transcript_id "ENSMUST00000154371.2"; gene_type "protein_coding"; gene_name "Tmem123"; transcript_type "nonsense_mediated_decay"; transcript_name "Tmem123-203"; exon_number 1; exon_id "ENSMUSE00000812652.2"; level 2; protein_id "ENSMUSP00000120727.2"; transcript_support_level "1"; mgi_id "MGI:1919179"; havana_gene "OTTMUSG00000034120.1"; havana_transcript "OTTMUST00000086322.1";
chr9	HAVANA	exon	7764166	7764313	0	+	.	gene_id "ENSMUSG00000050912.16"; transcript_id "ENSMUST00000154371.2"; gene_type "protein_coding"; gene_name "Tmem123"; transcript_type "nonsense_mediated_decay"; transcript_name "Tmem123-203"; exon_number 1; exon_id "ENSMUSE00000812652.2"; level 2; protein_id "ENSMUSP00000120727.2"; transcript_support_level "1"; mgi_id "MGI:1919179"; havana_gene "OTTMUSG00000034120.1"; havana_transcript "OTTMUST00000086322.1";
chr9	HAVANA	transcript	7764166	7794329	0	+	.	gene_id "ENSMUSG00000050912.16"; transcript_id "ENSMUST00000154371.2"; gene_type "protein_coding"; gene_name "Tmem123"; transcript_type "nonsense_mediated_decay"; transcript_name "Tmem123-203"; level 2; protein_id "ENSMUSP00000120727.2"; transcript_support_level "1"; mgi_id "MGI:1919179"; havana_gene "OTTMUSG00000034120.1"; havana_transcript "OTTMUST00000086322.1";
chr9	HAVANA	start_codon	7764223	7764225	0	+	0	gene_id "ENSMUSG00000050912.16"; transcript_id "ENSMUST00000052865.16"; gene_type "protein_coding"; gene_name "Tmem123"; transcript_type "protein_coding"; transcript_name "Tmem123-201"; exon_number 1; exon_id "ENSMUSE00000829194.2"; level 2; protein_id "ENSMUSP00000051966.10"; transcript_support_level "1"; mgi_id "MGI:1919179"; tag "basic"; tag "Ensembl_canonical"; tag "GENCODE_Primary"; tag "appris_principal_1"; tag "CCDS"; ccdsid "CCDS22810.1"; havana_gene "OTTMUSG00000034120.1"; havana_transcript "OTTMUST00000086321.1";
chr9	HAVANA	start_codon	7764223	7764225	0	+	0	gene_id "ENSMUSG00000050912.16"; transcript_id "ENSMUST00000136904.8"; gene_type "protein_coding"; gene_name "Tmem123"; transcript_type "nonsense_mediated_decay"; transcript_name "Tmem123-202"; exon_number 1; exon_id "ENSMUSE00000585135.6"; level 2; protein_id "ENSMUSP00000117742.2"; transcript_support_level "3"; mgi_id "MGI:1919179"; havana_gene "OTTMUSG00000034120.1"; havana_transcript "OTTMUST00000086323.1";
chr9	HAVANA	start_codon	7764223	7764225	0	+	0	gene_id "ENSMUSG00000050912.16"; transcript_id "ENSMUST00000154371.2"; gene_type "protein_coding"; gene_name "Tmem123"; transcript_type "nonsense_mediated_decay"; transcript_name "Tmem123-203"; exon_number 1; exon_id "ENSMUSE00000812652.2"; level 2; protein_id "ENSMUSP00000120727.2"; transcript_support_level "1"; mgi_id "MGI:1919179"; havana_gene "OTTMUSG00000034120.1"; havana_transcript "OTTMUST00000086322.1";
chr9	HAVANA	CDS	7764223	7764313	0	+	0	gene_id "ENSMUSG00000050912.16"; transcript_id "ENSMUST00000052865.16"; gene_type "protein_coding"; gene_name "Tmem123"; transcript_type "protein_coding"; transcript_name "Tmem123-201"; exon_number 1; exon_id "ENSMUSE00000829194.2"; level 2; protein_id "ENSMUSP00000051966.10"; transcript_support_level "1"; mgi_id "MGI:1919179"; tag "basic"; tag "Ensembl_canonical"; tag "GENCODE_Primary"; tag "appris_principal_1"; tag "CCDS"; ccdsid "CCDS22810.1"; havana_gene "OTTMUSG00000034120.1"; havana_transcript "OTTMUST00000086321.1";
chr9	HAVANA	CDS	7764223	7764313	0	+	0	gene_id "ENSMUSG00000050912.16"; transcript_id "ENSMUST00000136904.8"; gene_type "protein_coding"; gene_name "Tmem123"; transcript_type "nonsense_mediated_decay"; transcript_name "Tmem123-202"; exon_number 1; exon_id "ENSMUSE00000585135.6"; level 2; protein_id "ENSMUSP00000117742.2"; transcript_support_level "3"; mgi_id "MGI:1919179"; havana_gene "OTTMUSG00000034120.1"; havana_transcript "OTTMUST00000086323.1";
chr9	HAVANA	CDS	7764223	7764313	0	+	0	gene_id "ENSMUSG00000050912.16"; transcript_id "ENSMUST00000154371.2"; gene_type "protein_coding"; gene_name "Tmem123"; transcript_type "nonsense_mediated_decay"; transcript_name "Tmem123-203"; exon_number 1; exon_id "ENSMUSE00000812652.2"; level 2; protein_id "ENSMUSP00000120727.2"; transcript_support_level "1"; mgi_id "MGI:1919179"; havana_gene "OTTMUSG00000034120.1"; havana_transcript "OTTMUST00000086322.1";
chr9	sragcm37_es	exon	7764960	7765091	0.935394897179913	+	.	gene_id "ENSMUSG00000050912.16"; transcript_id "ENSMUSG00000050912.16_tx_3"; exon_id "chr9_7764960_7765091_+"; exonnum "1"; txlen "2964";
chr9	HAVANA	gene	7767774	7767950	0	+	.	gene_id "ENSMUSG00000142762.1"; gene_type "lncRNA"; gene_name "ENSMUSG00000142762"; level 2;
chr9	HAVANA	transcript	7767774	7767950	0	+	.	gene_id "ENSMUSG00000142762.1"; transcript_id "ENSMUST00000373117.1"; gene_type "lncRNA"; gene_name "ENSMUSG00000142762"; transcript_type "lncRNA"; transcript_name "ENSMUST00000373117"; level 2; tag "basic"; tag "Ensembl_canonical"; tag "GENCODE_Primary"; tag "TAGENE";
chr9	HAVANA	exon	7767774	7767950	0	+	.	gene_id "ENSMUSG00000142762.1"; transcript_id "ENSMUST00000373117.1"; gene_type "lncRNA"; gene_name "ENSMUSG00000142762"; transcript_type "lncRNA"; transcript_name "ENSMUST00000373117"; exon_number 1; exon_id "ENSMUSE00001733974.1"; level 2; tag "basic"; tag "Ensembl_canonical"; tag "GENCODE_Primary"; tag "TAGENE";
chr9	HAVANA	exon	7768291	7768341	0	+	.	gene_id "ENSMUSG00000050912.16"; transcript_id "ENSMUST00000052865.16"; gene_type "protein_coding"; gene_name "Tmem123"; transcript_type "protein_coding"; transcript_name "Tmem123-201"; exon_number 2; exon_id "ENSMUSE00000585134.2"; level 2; protein_id "ENSMUSP00000051966.10"; transcript_support_level "1"; mgi_id "MGI:1919179"; tag "basic"; tag "Ensembl_canonical"; tag "GENCODE_Primary"; tag "appris_principal_1"; tag "CCDS"; ccdsid "CCDS22810.1"; havana_gene "OTTMUSG00000034120.1"; havana_transcript "OTTMUST00000086321.1";
chr9	HAVANA	CDS	7768291	7768341	0	+	2	gene_id "ENSMUSG00000050912.16"; transcript_id "ENSMUST00000052865.16"; gene_type "protein_coding"; gene_name "Tmem123"; transcript_type "protein_coding"; transcript_name "Tmem123-201"; exon_number 2; exon_id "ENSMUSE00000585134.2"; level 2; protein_id "ENSMUSP00000051966.10"; transcript_support_level "1"; mgi_id "MGI:1919179"; tag "basic"; tag "Ensembl_canonical"; tag "GENCODE_Primary"; tag "appris_principal_1"; tag "CCDS"; ccdsid "CCDS22810.1"; havana_gene "OTTMUSG00000034120.1"; havana_transcript "OTTMUST00000086321.1";
chr9	HAVANA	exon	7768291	7768341	0	+	.	gene_id "ENSMUSG00000050912.16"; transcript_id "ENSMUST00000136904.8"; gene_type "protein_coding"; gene_name "Tmem123"; transcript_type "nonsense_mediated_decay"; transcript_name "Tmem123-202"; exon_number 2; exon_id "ENSMUSE00000585134.2"; level 2; protein_id "ENSMUSP00000117742.2"; transcript_support_level "3"; mgi_id "MGI:1919179"; havana_gene "OTTMUSG00000034120.1"; havana_transcript "OTTMUST00000086323.1";
chr9	HAVANA	CDS	7768291	7768341	0	+	2	gene_id "ENSMUSG00000050912.16"; transcript_id "ENSMUST00000136904.8"; gene_type "protein_coding"; gene_name "Tmem123"; transcript_type "nonsense_mediated_decay"; transcript_name "Tmem123-202"; exon_number 2; exon_id "ENSMUSE00000585134.2"; level 2; protein_id "ENSMUSP00000117742.2"; transcript_support_level "3"; mgi_id "MGI:1919179"; havana_gene "OTTMUSG00000034120.1"; havana_transcript "OTTMUST00000086323.1";
chr9	HAVANA	exon	7768291	7768341	0	+	.	gene_id "ENSMUSG00000050912.16"; transcript_id "ENSMUST00000154371.2"; gene_type "protein_coding"; gene_name "Tmem123"; transcript_type "nonsense_mediated_decay"; transcript_name "Tmem123-203"; exon_number 2; exon_id "ENSMUSE00000585134.2"; level 2; protein_id "ENSMUSP00000120727.2"; transcript_support_level "1"; mgi_id "MGI:1919179"; havana_gene "OTTMUSG00000034120.1"; havana_transcript "OTTMUST00000086322.1";
chr9	HAVANA	CDS	7768291	7768341	0	+	2	gene_id "ENSMUSG00000050912.16"; transcript_id "ENSMUST00000154371.2"; gene_type "protein_coding"; gene_name "Tmem123"; transcript_type "nonsense_mediated_decay"; transcript_name "Tmem123-203"; exon_number 2; exon_id "ENSMUSE00000585134.2"; level 2; protein_id "ENSMUSP00000120727.2"; transcript_support_level "1"; mgi_id "MGI:1919179"; havana_gene "OTTMUSG00000034120.1"; havana_transcript "OTTMUST00000086322.1";
chr9	ENSEMBL_gcm37	exon	7768291	7768341	0.935394897179913	+	.	gene_id "ENSMUSG00000050912.16"; transcript_id "ENSMUSG00000050912.16_tx_3"; exon_id "chr9_7768291_7768341_+"; exonnum "2"; txlen "2964";
chr9	ENSEMBL	gene	7784391	7784441	0	+	.	gene_id "ENSMUSG00000093615.3"; gene_type "miRNA"; gene_name "Mir5618"; level 3; mgi_id "MGI:5453462";
chr9	ENSEMBL	transcript	7784391	7784441	0	+	.	gene_id "ENSMUSG00000093615.3"; transcript_id "ENSMUST00000175907.3"; gene_type "miRNA"; gene_name "Mir5618"; transcript_type "miRNA"; transcript_name "Mir5618-201"; level 3; transcript_support_level "NA"; mgi_id "MGI:5453462"; tag "basic"; tag "Ensembl_canonical"; tag "GENCODE_Primary";
chr9	ENSEMBL	exon	7784391	7784441	0	+	.	gene_id "ENSMUSG00000093615.3"; transcript_id "ENSMUST00000175907.3"; gene_type "miRNA"; gene_name "Mir5618"; transcript_type "miRNA"; transcript_name "Mir5618-201"; exon_number 1; exon_id "ENSMUSE00000951921.2"; level 3; transcript_support_level "NA"; mgi_id "MGI:5453462"; tag "basic"; tag "Ensembl_canonical"; tag "GENCODE_Primary";
chr9	HAVANA	CDS	7785212	7785267	0	+	2	gene_id "ENSMUSG00000050912.16"; transcript_id "ENSMUST00000154371.2"; gene_type "protein_coding"; gene_name "Tmem123"; transcript_type "nonsense_mediated_decay"; transcript_name "Tmem123-203"; exon_number 3; exon_id "ENSMUSE00000746658.2"; level 2; protein_id "ENSMUSP00000120727.2"; transcript_support_level "1"; mgi_id "MGI:1919179"; havana_gene "OTTMUSG00000034120.1"; havana_transcript "OTTMUST00000086322.1";
chr9	HAVANA	exon	7785212	7785327	0	+	.	gene_id "ENSMUSG00000050912.16"; transcript_id "ENSMUST00000154371.2"; gene_type "protein_coding"; gene_name "Tmem123"; transcript_type "nonsense_mediated_decay"; transcript_name "Tmem123-203"; exon_number 3; exon_id "ENSMUSE00000746658.2"; level 2; protein_id "ENSMUSP00000120727.2"; transcript_support_level "1"; mgi_id "MGI:1919179"; havana_gene "OTTMUSG00000034120.1"; havana_transcript "OTTMUST00000086322.1";
chr9	ENSEMBL_gcm37	exon	7785212	7785327	0.935394897179913	+	.	gene_id "ENSMUSG00000050912.16"; transcript_id "ENSMUSG00000050912.16_tx_3"; exon_id "chr9_7785212_7785327_+"; exonnum "3"; txlen "2964";
chr9	HAVANA	stop_codon	7785268	7785270	0	+	0	gene_id "ENSMUSG00000050912.16"; transcript_id "ENSMUST00000154371.2"; gene_type "protein_coding"; gene_name "Tmem123"; transcript_type "nonsense_mediated_decay"; transcript_name "Tmem123-203"; exon_number 3; exon_id "ENSMUSE00000746658.2"; level 2; protein_id "ENSMUSP00000120727.2"; transcript_support_level "1"; mgi_id "MGI:1919179"; havana_gene "OTTMUSG00000034120.1"; havana_transcript "OTTMUST00000086322.1";
chr9	HAVANA	UTR	7785268	7785327	0	+	.	gene_id "ENSMUSG00000050912.16"; transcript_id "ENSMUST00000154371.2"; gene_type "protein_coding"; gene_name "Tmem123"; transcript_type "nonsense_mediated_decay"; transcript_name "Tmem123-203"; exon_number 3; exon_id "ENSMUSE00000746658.2"; level 2; protein_id "ENSMUSP00000120727.2"; transcript_support_level "1"; mgi_id "MGI:1919179"; havana_gene "OTTMUSG00000034120.1"; havana_transcript "OTTMUST00000086322.1";
chr9	HAVANA	CDS	7789301	7789320	0	+	2	gene_id "ENSMUSG00000050912.16"; transcript_id "ENSMUST00000136904.8"; gene_type "protein_coding"; gene_name "Tmem123"; transcript_type "nonsense_mediated_decay"; transcript_name "Tmem123-202"; exon_number 3; exon_id "ENSMUSE00000757157.2"; level 2; protein_id "ENSMUSP00000117742.2"; transcript_support_level "3"; mgi_id "MGI:1919179"; havana_gene "OTTMUSG00000034120.1"; havana_transcript "OTTMUST00000086323.1";
chr9	HAVANA	exon	7789301	7789386	0	+	.	gene_id "ENSMUSG00000050912.16"; transcript_id "ENSMUST00000136904.8"; gene_type "protein_coding"; gene_name "Tmem123"; transcript_type "nonsense_mediated_decay"; transcript_name "Tmem123-202"; exon_number 3; exon_id "ENSMUSE00000757157.2"; level 2; protein_id "ENSMUSP00000117742.2"; transcript_support_level "3"; mgi_id "MGI:1919179"; havana_gene "OTTMUSG00000034120.1"; havana_transcript "OTTMUST00000086323.1";
chr9	ENSEMBL_gcm37	exon	7789301	7789386	0.935394897179913	+	.	gene_id "ENSMUSG00000050912.16"; transcript_id "ENSMUSG00000050912.16_tx_3"; exon_id "chr9_7789301_7789386_+"; exonnum "4"; txlen "2964";
chr9	HAVANA	stop_codon	7789321	7789323	0	+	0	gene_id "ENSMUSG00000050912.16"; transcript_id "ENSMUST00000136904.8"; gene_type "protein_coding"; gene_name "Tmem123"; transcript_type "nonsense_mediated_decay"; transcript_name "Tmem123-202"; exon_number 3; exon_id "ENSMUSE00000757157.2"; level 2; protein_id "ENSMUSP00000117742.2"; transcript_support_level "3"; mgi_id "MGI:1919179"; havana_gene "OTTMUSG00000034120.1"; havana_transcript "OTTMUST00000086323.1";
chr9	HAVANA	UTR	7789321	7789386	0	+	.	gene_id "ENSMUSG00000050912.16"; transcript_id "ENSMUST00000136904.8"; gene_type "protein_coding"; gene_name "Tmem123"; transcript_type "nonsense_mediated_decay"; transcript_name "Tmem123-202"; exon_number 3; exon_id "ENSMUSE00000757157.2"; level 2; protein_id "ENSMUSP00000117742.2"; transcript_support_level "3"; mgi_id "MGI:1919179"; havana_gene "OTTMUSG00000034120.1"; havana_transcript "OTTMUST00000086323.1";
chr9	HAVANA	exon	7790843	7791049	0	+	.	gene_id "ENSMUSG00000050912.16"; transcript_id "ENSMUST00000136904.8"; gene_type "protein_coding"; gene_name "Tmem123"; transcript_type "nonsense_mediated_decay"; transcript_name "Tmem123-202"; exon_number 4; exon_id "ENSMUSE00000833252.2"; level 2; protein_id "ENSMUSP00000117742.2"; transcript_support_level "3"; mgi_id "MGI:1919179"; havana_gene "OTTMUSG00000034120.1"; havana_transcript "OTTMUST00000086323.1";
chr9	HAVANA	UTR	7790843	7791049	0	+	.	gene_id "ENSMUSG00000050912.16"; transcript_id "ENSMUST00000136904.8"; gene_type "protein_coding"; gene_name "Tmem123"; transcript_type "nonsense_mediated_decay"; transcript_name "Tmem123-202"; exon_number 4; exon_id "ENSMUSE00000833252.2"; level 2; protein_id "ENSMUSP00000117742.2"; transcript_support_level "3"; mgi_id "MGI:1919179"; havana_gene "OTTMUSG00000034120.1"; havana_transcript "OTTMUST00000086323.1";
chr9	HAVANA	exon	7790843	7791109	0	+	.	gene_id "ENSMUSG00000050912.16"; transcript_id "ENSMUST00000052865.16"; gene_type "protein_coding"; gene_name "Tmem123"; transcript_type "protein_coding"; transcript_name "Tmem123-201"; exon_number 3; exon_id "ENSMUSE00001218648.2"; level 2; protein_id "ENSMUSP00000051966.10"; transcript_support_level "1"; mgi_id "MGI:1919179"; tag "basic"; tag "Ensembl_canonical"; tag "GENCODE_Primary"; tag "appris_principal_1"; tag "CCDS"; ccdsid "CCDS22810.1"; havana_gene "OTTMUSG00000034120.1"; havana_transcript "OTTMUST00000086321.1";
chr9	HAVANA	CDS	7790843	7791109	0	+	2	gene_id "ENSMUSG00000050912.16"; transcript_id "ENSMUST00000052865.16"; gene_type "protein_coding"; gene_name "Tmem123"; transcript_type "protein_coding"; transcript_name "Tmem123-201"; exon_number 3; exon_id "ENSMUSE00001218648.2"; level 2; protein_id "ENSMUSP00000051966.10"; transcript_support_level "1"; mgi_id "MGI:1919179"; tag "basic"; tag "Ensembl_canonical"; tag "GENCODE_Primary"; tag "appris_principal_1"; tag "CCDS"; ccdsid "CCDS22810.1"; havana_gene "OTTMUSG00000034120.1"; havana_transcript "OTTMUST00000086321.1";
chr9	HAVANA	exon	7790843	7791109	0	+	.	gene_id "ENSMUSG00000050912.16"; transcript_id "ENSMUST00000154371.2"; gene_type "protein_coding"; gene_name "Tmem123"; transcript_type "nonsense_mediated_decay"; transcript_name "Tmem123-203"; exon_number 4; exon_id "ENSMUSE00001263764.2"; level 2; protein_id "ENSMUSP00000120727.2"; transcript_support_level "1"; mgi_id "MGI:1919179"; havana_gene "OTTMUSG00000034120.1"; havana_transcript "OTTMUST00000086322.1";
chr9	HAVANA	UTR	7790843	7791109	0	+	.	gene_id "ENSMUSG00000050912.16"; transcript_id "ENSMUST00000154371.2"; gene_type "protein_coding"; gene_name "Tmem123"; transcript_type "nonsense_mediated_decay"; transcript_name "Tmem123-203"; exon_number 4; exon_id "ENSMUSE00001263764.2"; level 2; protein_id "ENSMUSP00000120727.2"; transcript_support_level "1"; mgi_id "MGI:1919179"; havana_gene "OTTMUSG00000034120.1"; havana_transcript "OTTMUST00000086322.1";
chr9	ENSEMBL_gcm37	exon	7790843	7791109	0.935394897179913	+	.	gene_id "ENSMUSG00000050912.16"; transcript_id "ENSMUSG00000050912.16_tx_3"; exon_id "chr9_7790843_7791109_+"; exonnum "5"; txlen "2964";
chr9	HAVANA	exon	7791312	7791465	0	+	.	gene_id "ENSMUSG00000050912.16"; transcript_id "ENSMUST00000052865.16"; gene_type "protein_coding"; gene_name "Tmem123"; transcript_type "protein_coding"; transcript_name "Tmem123-201"; exon_number 4; exon_id "ENSMUSE00001267941.2"; level 2; protein_id "ENSMUSP00000051966.10"; transcript_support_level "1"; mgi_id "MGI:1919179"; tag "basic"; tag "Ensembl_canonical"; tag "GENCODE_Primary"; tag "appris_principal_1"; tag "CCDS"; ccdsid "CCDS22810.1"; havana_gene "OTTMUSG00000034120.1"; havana_transcript "OTTMUST00000086321.1";
chr9	HAVANA	CDS	7791312	7791465	0	+	2	gene_id "ENSMUSG00000050912.16"; transcript_id "ENSMUST00000052865.16"; gene_type "protein_coding"; gene_name "Tmem123"; transcript_type "protein_coding"; transcript_name "Tmem123-201"; exon_number 4; exon_id "ENSMUSE00001267941.2"; level 2; protein_id "ENSMUSP00000051966.10"; transcript_support_level "1"; mgi_id "MGI:1919179"; tag "basic"; tag "Ensembl_canonical"; tag "GENCODE_Primary"; tag "appris_principal_1"; tag "CCDS"; ccdsid "CCDS22810.1"; havana_gene "OTTMUSG00000034120.1"; havana_transcript "OTTMUST00000086321.1";
chr9	HAVANA	exon	7791312	7791465	0	+	.	gene_id "ENSMUSG00000050912.16"; transcript_id "ENSMUST00000154371.2"; gene_type "protein_coding"; gene_name "Tmem123"; transcript_type "nonsense_mediated_decay"; transcript_name "Tmem123-203"; exon_number 5; exon_id "ENSMUSE00001248326.2"; level 2; protein_id "ENSMUSP00000120727.2"; transcript_support_level "1"; mgi_id "MGI:1919179"; havana_gene "OTTMUSG00000034120.1"; havana_transcript "OTTMUST00000086322.1";
chr9	HAVANA	UTR	7791312	7791465	0	+	.	gene_id "ENSMUSG00000050912.16"; transcript_id "ENSMUST00000154371.2"; gene_type "protein_coding"; gene_name "Tmem123"; transcript_type "nonsense_mediated_decay"; transcript_name "Tmem123-203"; exon_number 5; exon_id "ENSMUSE00001248326.2"; level 2; protein_id "ENSMUSP00000120727.2"; transcript_support_level "1"; mgi_id "MGI:1919179"; havana_gene "OTTMUSG00000034120.1"; havana_transcript "OTTMUST00000086322.1";
chr9	ENSEMBL_gcm37	exon	7791312	7791465	0.935394897179913	+	.	gene_id "ENSMUSG00000050912.16"; transcript_id "ENSMUSG00000050912.16_tx_3"; exon_id "chr9_7791312_7791465_+"; exonnum "6"; txlen "2964";
chr9	HAVANA	CDS	7792172	7792193	0	+	1	gene_id "ENSMUSG00000050912.16"; transcript_id "ENSMUST00000052865.16"; gene_type "protein_coding"; gene_name "Tmem123"; transcript_type "protein_coding"; transcript_name "Tmem123-201"; exon_number 5; exon_id "ENSMUSE00000762713.2"; level 2; protein_id "ENSMUSP00000051966.10"; transcript_support_level "1"; mgi_id "MGI:1919179"; tag "basic"; tag "Ensembl_canonical"; tag "GENCODE_Primary"; tag "appris_principal_1"; tag "CCDS"; ccdsid "CCDS22810.1"; havana_gene "OTTMUSG00000034120.1"; havana_transcript "OTTMUST00000086321.1";
chr9	HAVANA	exon	7792172	7794329	0	+	.	gene_id "ENSMUSG00000050912.16"; transcript_id "ENSMUST00000154371.2"; gene_type "protein_coding"; gene_name "Tmem123"; transcript_type "nonsense_mediated_decay"; transcript_name "Tmem123-203"; exon_number 6; exon_id "ENSMUSE00000761293.2"; level 2; protein_id "ENSMUSP00000120727.2"; transcript_support_level "1"; mgi_id "MGI:1919179"; havana_gene "OTTMUSG00000034120.1"; havana_transcript "OTTMUST00000086322.1";
chr9	HAVANA	UTR	7792172	7794329	0	+	.	gene_id "ENSMUSG00000050912.16"; transcript_id "ENSMUST00000154371.2"; gene_type "protein_coding"; gene_name "Tmem123"; transcript_type "nonsense_mediated_decay"; transcript_name "Tmem123-203"; exon_number 6; exon_id "ENSMUSE00000761293.2"; level 2; protein_id "ENSMUSP00000120727.2"; transcript_support_level "1"; mgi_id "MGI:1919179"; havana_gene "OTTMUSG00000034120.1"; havana_transcript "OTTMUST00000086322.1";
chr9	ENSEMBL_gcm37	exon	7792172	7794329	0.935394897179913	+	.	gene_id "ENSMUSG00000050912.16"; transcript_id "ENSMUSG00000050912.16_tx_3"; exon_id "chr9_7792172_7794329_+"; exonnum "7"; txlen "2964";
chr9	HAVANA	exon	7792172	7794334	0	+	.	gene_id "ENSMUSG00000050912.16"; transcript_id "ENSMUST00000052865.16"; gene_type "protein_coding"; gene_name "Tmem123"; transcript_type "protein_coding"; transcript_name "Tmem123-201"; exon_number 5; exon_id "ENSMUSE00000762713.2"; level 2; protein_id "ENSMUSP00000051966.10"; transcript_support_level "1"; mgi_id "MGI:1919179"; tag "basic"; tag "Ensembl_canonical"; tag "GENCODE_Primary"; tag "appris_principal_1"; tag "CCDS"; ccdsid "CCDS22810.1"; havana_gene "OTTMUSG00000034120.1"; havana_transcript "OTTMUST00000086321.1";
chr9	HAVANA	stop_codon	7792194	7792196	0	+	0	gene_id "ENSMUSG00000050912.16"; transcript_id "ENSMUST00000052865.16"; gene_type "protein_coding"; gene_name "Tmem123"; transcript_type "protein_coding"; transcript_name "Tmem123-201"; exon_number 5; exon_id "ENSMUSE00000762713.2"; level 2; protein_id "ENSMUSP00000051966.10"; transcript_support_level "1"; mgi_id "MGI:1919179"; tag "basic"; tag "Ensembl_canonical"; tag "GENCODE_Primary"; tag "appris_principal_1"; tag "CCDS"; ccdsid "CCDS22810.1"; havana_gene "OTTMUSG00000034120.1"; havana_transcript "OTTMUST00000086321.1";
chr9	HAVANA	UTR	7792194	7794334	0	+	.	gene_id "ENSMUSG00000050912.16"; transcript_id "ENSMUST00000052865.16"; gene_type "protein_coding"; gene_name "Tmem123"; transcript_type "protein_coding"; transcript_name "Tmem123-201"; exon_number 5; exon_id "ENSMUSE00000762713.2"; level 2; protein_id "ENSMUSP00000051966.10"; transcript_support_level "1"; mgi_id "MGI:1919179"; tag "basic"; tag "Ensembl_canonical"; tag "GENCODE_Primary"; tag "appris_principal_1"; tag "CCDS"; ccdsid "CCDS22810.1"; havana_gene "OTTMUSG00000034120.1"; havana_transcript "OTTMUST00000086321.1";
chr9	HAVANA	gene	7870738	7871074	0	+	.	gene_id "ENSMUSG00000136403.1"; gene_type "lncRNA"; gene_name "ENSMUSG00000136403"; level 2;
chr9	HAVANA	transcript	7870738	7871074	0	+	.	gene_id "ENSMUSG00000136403.1"; transcript_id "ENSMUST00000335573.1"; gene_type "lncRNA"; gene_name "ENSMUSG00000136403"; transcript_type "lncRNA"; transcript_name "ENSMUST00000335573"; level 2; tag "basic"; tag "Ensembl_canonical"; tag "GENCODE_Primary"; tag "TAGENE";
chr9	HAVANA	exon	7870738	7871074	0	+	.	gene_id "ENSMUSG00000136403.1"; transcript_id "ENSMUST00000335573.1"; gene_type "lncRNA"; gene_name "ENSMUSG00000136403"; transcript_type "lncRNA"; transcript_name "ENSMUST00000335573"; exon_number 1; exon_id "ENSMUSE00001661639.1"; level 2; tag "basic"; tag "Ensembl_canonical"; tag "GENCODE_Primary"; tag "TAGENE";
chr9	sragcm37_es	exon	7883035	7883195	0.0151334649004235	+	.	gene_id "sragcm37_gene_12280"; transcript_id "sragcm37_gene_12280_tx_2"; exon_id "chr9_7883035_7883195_+"; exonnum "1"; txlen "637";
chr9	sragcm37_ss	exon	7888684	7889159	0.0151334649004235	+	.	gene_id "sragcm37_gene_12280"; transcript_id "sragcm37_gene_12280_tx_2"; exon_id "chr9_7888684_7889159_+"; exonnum "2"; txlen "637";
chr9	HAVANA	exon	7965839	7965888	0	+	.	gene_id "ENSMUSG00000092185.2"; transcript_id "ENSMUST00000174760.2"; gene_type "lncRNA"; gene_name "Gm20416"; transcript_type "lncRNA"; transcript_name "Gm20416-201"; exon_number 1; exon_id "ENSMUSE00000932072.2"; level 2; transcript_support_level "1"; mgi_id "MGI:5141881"; tag "basic"; tag "Ensembl_canonical"; tag "GENCODE_Primary"; havana_gene "OTTMUSG00000038038.1"; havana_transcript "OTTMUST00000097980.1";
chr9	HAVANA	gene	7965839	7977005	0	+	.	gene_id "ENSMUSG00000092185.2"; gene_type "lncRNA"; gene_name "Gm20416"; level 2; mgi_id "MGI:5141881"; havana_gene "OTTMUSG00000038038.1";
chr9	HAVANA	transcript	7965839	7977005	0	+	.	gene_id "ENSMUSG00000092185.2"; transcript_id "ENSMUST00000174760.2"; gene_type "lncRNA"; gene_name "Gm20416"; transcript_type "lncRNA"; transcript_name "Gm20416-201"; level 2; transcript_support_level "1"; mgi_id "MGI:5141881"; tag "basic"; tag "Ensembl_canonical"; tag "GENCODE_Primary"; havana_gene "OTTMUSG00000038038.1"; havana_transcript "OTTMUST00000097980.1";
chr9	HAVANA	exon	7967855	7967945	0	+	.	gene_id "ENSMUSG00000092185.2"; transcript_id "ENSMUST00000174760.2"; gene_type "lncRNA"; gene_name "Gm20416"; transcript_type "lncRNA"; transcript_name "Gm20416-201"; exon_number 2; exon_id "ENSMUSE00000944052.2"; level 2; transcript_support_level "1"; mgi_id "MGI:5141881"; tag "basic"; tag "Ensembl_canonical"; tag "GENCODE_Primary"; havana_gene "OTTMUSG00000038038.1"; havana_transcript "OTTMUST00000097980.1";
chr9	HAVANA	exon	7973785	7974038	0	+	.	gene_id "ENSMUSG00000092185.2"; transcript_id "ENSMUST00000174760.2"; gene_type "lncRNA"; gene_name "Gm20416"; transcript_type "lncRNA"; transcript_name "Gm20416-201"; exon_number 3; exon_id "ENSMUSE00000932466.2"; level 2; transcript_support_level "1"; mgi_id "MGI:5141881"; tag "basic"; tag "Ensembl_canonical"; tag "GENCODE_Primary"; havana_gene "OTTMUSG00000038038.1"; havana_transcript "OTTMUST00000097980.1";
chr9	HAVANA	exon	7976917	7977005	0	+	.	gene_id "ENSMUSG00000092185.2"; transcript_id "ENSMUST00000174760.2"; gene_type "lncRNA"; gene_name "Gm20416"; transcript_type "lncRNA"; transcript_name "Gm20416-201"; exon_number 4; exon_id "ENSMUSE00000939262.2"; level 2; transcript_support_level "1"; mgi_id "MGI:5141881"; tag "basic"; tag "Ensembl_canonical"; tag "GENCODE_Primary"; havana_gene "OTTMUSG00000038038.1"; havana_transcript "OTTMUST00000097980.1";
chr9	HAVANA	exon	8004788	8004884	0	+	.	gene_id "ENSMUSG00000110161.3"; transcript_id "ENSMUST00000346366.1"; gene_type "lncRNA"; gene_name "Gm45494"; transcript_type "lncRNA"; transcript_name "Gm45494-202"; exon_number 1; exon_id "ENSMUSE00001682193.1"; level 2; mgi_id "MGI:5791330"; tag "basic"; tag "Ensembl_canonical"; tag "GENCODE_Primary"; tag "TAGENE"; havana_gene "OTTMUSG00000060855.1";
chr9	HAVANA	transcript	8004788	8009250	0	+	.	gene_id "ENSMUSG00000110161.3"; transcript_id "ENSMUST00000346366.1"; gene_type "lncRNA"; gene_name "Gm45494"; transcript_type "lncRNA"; transcript_name "Gm45494-202"; level 2; mgi_id "MGI:5791330"; tag "basic"; tag "Ensembl_canonical"; tag "GENCODE_Primary"; tag "TAGENE"; havana_gene "OTTMUSG00000060855.1";
chr9	HAVANA	gene	8004788	8009270	0	+	.	gene_id "ENSMUSG00000110161.3"; gene_type "lncRNA"; gene_name "Gm45494"; level 2; mgi_id "MGI:5791330"; havana_gene "OTTMUSG00000060855.1";
chr9	HAVANA	exon	8004831	8004884	0	+	.	gene_id "ENSMUSG00000110161.3"; transcript_id "ENSMUST00000211167.2"; gene_type "lncRNA"; gene_name "Gm45494"; transcript_type "lncRNA"; transcript_name "Gm45494-201"; exon_number 1; exon_id "ENSMUSE00001387986.2"; level 2; transcript_support_level "3"; mgi_id "MGI:5791330"; havana_gene "OTTMUSG00000060855.1"; havana_transcript "OTTMUST00000148702.1";
chr9	HAVANA	transcript	8004831	8009270	0	+	.	gene_id "ENSMUSG00000110161.3"; transcript_id "ENSMUST00000211167.2"; gene_type "lncRNA"; gene_name "Gm45494"; transcript_type "lncRNA"; transcript_name "Gm45494-201"; level 2; transcript_support_level "3"; mgi_id "MGI:5791330"; havana_gene "OTTMUSG00000060855.1"; havana_transcript "OTTMUST00000148702.1";
chr9	HAVANA	exon	8005150	8005213	0	+	.	gene_id "ENSMUSG00000110161.3"; transcript_id "ENSMUST00000346366.1"; gene_type "lncRNA"; gene_name "Gm45494"; transcript_type "lncRNA"; transcript_name "Gm45494-202"; exon_number 2; exon_id "ENSMUSE00001682195.1"; level 2; mgi_id "MGI:5791330"; tag "basic"; tag "Ensembl_canonical"; tag "GENCODE_Primary"; tag "TAGENE"; havana_gene "OTTMUSG00000060855.1";
chr9	HAVANA	exon	8005928	8006105	0	+	.	gene_id "ENSMUSG00000110161.3"; transcript_id "ENSMUST00000346366.1"; gene_type "lncRNA"; gene_name "Gm45494"; transcript_type "lncRNA"; transcript_name "Gm45494-202"; exon_number 3; exon_id "ENSMUSE00001386426.2"; level 2; mgi_id "MGI:5791330"; tag "basic"; tag "Ensembl_canonical"; tag "GENCODE_Primary"; tag "TAGENE"; havana_gene "OTTMUSG00000060855.1";
chr9	HAVANA	exon	8005928	8006105	0	+	.	gene_id "ENSMUSG00000110161.3"; transcript_id "ENSMUST00000211167.2"; gene_type "lncRNA"; gene_name "Gm45494"; transcript_type "lncRNA"; transcript_name "Gm45494-201"; exon_number 2; exon_id "ENSMUSE00001386426.2"; level 2; transcript_support_level "3"; mgi_id "MGI:5791330"; havana_gene "OTTMUSG00000060855.1"; havana_transcript "OTTMUST00000148702.1";
chr9	HAVANA	exon	8008958	8009250	0	+	.	gene_id "ENSMUSG00000110161.3"; transcript_id "ENSMUST00000346366.1"; gene_type "lncRNA"; gene_name "Gm45494"; transcript_type "lncRNA"; transcript_name "Gm45494-202"; exon_number 4; exon_id "ENSMUSE00001682194.1"; level 2; mgi_id "MGI:5791330"; tag "basic"; tag "Ensembl_canonical"; tag "GENCODE_Primary"; tag "TAGENE"; havana_gene "OTTMUSG00000060855.1";
chr9	HAVANA	exon	8008958	8009270	0	+	.	gene_id "ENSMUSG00000110161.3"; transcript_id "ENSMUST00000211167.2"; gene_type "lncRNA"; gene_name "Gm45494"; transcript_type "lncRNA"; transcript_name "Gm45494-201"; exon_number 3; exon_id "ENSMUSE00001388273.2"; level 2; transcript_support_level "3"; mgi_id "MGI:5791330"; havana_gene "OTTMUSG00000060855.1"; havana_transcript "OTTMUST00000148702.1";
chr9	sragcm37_es	exon	8009982	8010095	0.0087017423177435	+	.	gene_id "ENSMUSG00000110161.3"; transcript_id "ENSMUSG00000110161.3_tx_2"; exon_id "chr9_8009982_8010095_+"; exonnum "1"; txlen "535";
chr9	sragcm37_mid	exon	8012785	8012880	0.0087017423177435	+	.	gene_id "ENSMUSG00000110161.3"; transcript_id "ENSMUSG00000110161.3_tx_2"; exon_id "chr9_8012785_8012880_+"; exonnum "2"; txlen "535";
chr9	sragcm37_mid	exon	8013966	8014047	0.0087017423177435	+	.	gene_id "ENSMUSG00000110161.3"; transcript_id "ENSMUSG00000110161.3_tx_2"; exon_id "chr9_8013966_8014047_+"; exonnum "3"; txlen "535";
chr9	sragcm37_mid	exon	8017531	8017565	0.0087017423177435	+	.	gene_id "ENSMUSG00000110161.3"; transcript_id "ENSMUSG00000110161.3_tx_2"; exon_id "chr9_8017531_8017565_+"; exonnum "4"; txlen "535";
chr9	sragcm37_ss	exon	8024697	8024904	0.0087017423177435	+	.	gene_id "ENSMUSG00000110161.3"; transcript_id "ENSMUSG00000110161.3_tx_2"; exon_id "chr9_8024697_8024904_+"; exonnum "5"; txlen "535";
chr9	HAVANA	exon	8042393	8042796	0	+	.	gene_id "ENSMUSG00000141432.1"; transcript_id "ENSMUST00000365242.1"; gene_type "lncRNA"; gene_name "ENSMUSG00000141432"; transcript_type "lncRNA"; transcript_name "ENSMUST00000365242"; exon_number 1; exon_id "ENSMUSE00001718689.1"; level 2; tag "TAGENE";
chr9	HAVANA	transcript	8042393	8070057	0	+	.	gene_id "ENSMUSG00000141432.1"; transcript_id "ENSMUST00000365242.1"; gene_type "lncRNA"; gene_name "ENSMUSG00000141432"; transcript_type "lncRNA"; transcript_name "ENSMUST00000365242"; level 2; tag "TAGENE";
chr9	HAVANA	gene	8042393	8077616	0	+	.	gene_id "ENSMUSG00000141432.1"; gene_type "lncRNA"; gene_name "ENSMUSG00000141432"; level 2;
chr9	HAVANA	exon	8042457	8042796	0	+	.	gene_id "ENSMUSG00000141432.1"; transcript_id "ENSMUST00000365240.1"; gene_type "lncRNA"; gene_name "ENSMUSG00000141432"; transcript_type "lncRNA"; transcript_name "ENSMUST00000365240"; exon_number 1; exon_id "ENSMUSE00001718681.1"; level 2; tag "Ensembl_canonical"; tag "GENCODE_Primary"; tag "TAGENE";
chr9	HAVANA	transcript	8042457	8077611	0	+	.	gene_id "ENSMUSG00000141432.1"; transcript_id "ENSMUST00000365240.1"; gene_type "lncRNA"; gene_name "ENSMUSG00000141432"; transcript_type "lncRNA"; transcript_name "ENSMUST00000365240"; level 2; tag "Ensembl_canonical"; tag "GENCODE_Primary"; tag "TAGENE";
chr9	HAVANA	exon	8042458	8042796	0	+	.	gene_id "ENSMUSG00000141432.1"; transcript_id "ENSMUST00000365243.1"; gene_type "lncRNA"; gene_name "ENSMUSG00000141432"; transcript_type "lncRNA"; transcript_name "ENSMUST00000365243"; exon_number 1; exon_id "ENSMUSE00001718686.1"; level 2; tag "basic"; tag "TAGENE";
chr9	HAVANA	transcript	8042458	8070057	0	+	.	gene_id "ENSMUSG00000141432.1"; transcript_id "ENSMUST00000365243.1"; gene_type "lncRNA"; gene_name "ENSMUSG00000141432"; transcript_type "lncRNA"; transcript_name "ENSMUST00000365243"; level 2; tag "basic"; tag "TAGENE";
chr9	HAVANA	exon	8042613	8042796	0	+	.	gene_id "ENSMUSG00000141432.1"; transcript_id "ENSMUST00000365241.1"; gene_type "lncRNA"; gene_name "ENSMUSG00000141432"; transcript_type "lncRNA"; transcript_name "ENSMUST00000365241"; exon_number 1; exon_id "ENSMUSE00001718684.1"; level 2; tag "basic"; tag "TAGENE";
chr9	HAVANA	transcript	8042613	8077616	0	+	.	gene_id "ENSMUSG00000141432.1"; transcript_id "ENSMUST00000365241.1"; gene_type "lncRNA"; gene_name "ENSMUSG00000141432"; transcript_type "lncRNA"; transcript_name "ENSMUST00000365241"; level 2; tag "basic"; tag "TAGENE";
chr9	HAVANA	exon	8063564	8063668	0	+	.	gene_id "ENSMUSG00000141432.1"; transcript_id "ENSMUST00000365243.1"; gene_type "lncRNA"; gene_name "ENSMUSG00000141432"; transcript_type "lncRNA"; transcript_name "ENSMUST00000365243"; exon_number 2; exon_id "ENSMUSE00001718688.1"; level 2; tag "basic"; tag "TAGENE";
chr9	ENSEMBL_gcm37	exon	8063564	8063668	0.0469137411913128	+	.	gene_id "ENSMUSG00000141432.1"; transcript_id "ENSMUSG00000141432.1_tx_5"; exon_id "chr9_8063564_8063668_+"; exonnum "1"; txlen "1197";
chr9	sragcm37_mid	exon	8063919	8064090	0.0469137411913128	+	.	gene_id "ENSMUSG00000141432.1"; transcript_id "ENSMUSG00000141432.1_tx_5"; exon_id "chr9_8063919_8064090_+"; exonnum "2"; txlen "1197";
chr9	HAVANA	exon	8069138	8070057	0	+	.	gene_id "ENSMUSG00000141432.1"; transcript_id "ENSMUST00000365242.1"; gene_type "lncRNA"; gene_name "ENSMUSG00000141432"; transcript_type "lncRNA"; transcript_name "ENSMUST00000365242"; exon_number 2; exon_id "ENSMUSE00001718687.1"; level 2; tag "TAGENE";
chr9	HAVANA	exon	8069138	8070057	0	+	.	gene_id "ENSMUSG00000141432.1"; transcript_id "ENSMUST00000365243.1"; gene_type "lncRNA"; gene_name "ENSMUSG00000141432"; transcript_type "lncRNA"; transcript_name "ENSMUST00000365243"; exon_number 3; exon_id "ENSMUSE00001718687.1"; level 2; tag "basic"; tag "TAGENE";
chr9	ENSEMBL_gcm37	exon	8069138	8070057	0.0469137411913128	+	.	gene_id "ENSMUSG00000141432.1"; transcript_id "ENSMUSG00000141432.1_tx_5"; exon_id "chr9_8069138_8070057_+"; exonnum "3"; txlen "1197";
chr9	HAVANA	exon	8074255	8074374	0	+	.	gene_id "ENSMUSG00000141432.1"; transcript_id "ENSMUST00000365241.1"; gene_type "lncRNA"; gene_name "ENSMUSG00000141432"; transcript_type "lncRNA"; transcript_name "ENSMUST00000365241"; exon_number 2; exon_id "ENSMUSE00001718685.1"; level 2; tag "basic"; tag "TAGENE";
chr9	HAVANA	exon	8077274	8077611	0	+	.	gene_id "ENSMUSG00000141432.1"; transcript_id "ENSMUST00000365240.1"; gene_type "lncRNA"; gene_name "ENSMUSG00000141432"; transcript_type "lncRNA"; transcript_name "ENSMUST00000365240"; exon_number 2; exon_id "ENSMUSE00001718683.1"; level 2; tag "Ensembl_canonical"; tag "GENCODE_Primary"; tag "TAGENE";
chr9	HAVANA	exon	8077274	8077616	0	+	.	gene_id "ENSMUSG00000141432.1"; transcript_id "ENSMUST00000365241.1"; gene_type "lncRNA"; gene_name "ENSMUSG00000141432"; transcript_type "lncRNA"; transcript_name "ENSMUST00000365241"; exon_number 3; exon_id "ENSMUSE00001718682.1"; level 2; tag "basic"; tag "TAGENE";
chr9	sragcm37_es	exon	8114805	8115134	0.00486708777884082	+	.	gene_id "sragcm37_gene_17629"; transcript_id "sragcm37_gene_17629_tx_1"; exon_id "chr9_8114805_8115134_+"; exonnum "1"; txlen "605";
chr9	sragcm37_ss	exon	8115901	8116175	0.00486708777884082	+	.	gene_id "sragcm37_gene_17629"; transcript_id "sragcm37_gene_17629_tx_1"; exon_id "chr9_8115901_8116175_+"; exonnum "2"; txlen "605";
chr9	HAVANA	exon	8132870	8133810	0	+	.	gene_id "ENSMUSG00000120273.2"; transcript_id "ENSMUST00000287194.1"; gene_type "lncRNA"; gene_name "1700018P22Rik"; transcript_type "lncRNA"; transcript_name "1700018P22Rik-214"; exon_number 1; exon_id "ENSMUSE00001569214.1"; level 2; mgi_id "MGI:1916645"; tag "basic"; tag "TAGENE";
chr9	HAVANA	transcript	8132870	8136617	0	+	.	gene_id "ENSMUSG00000120273.2"; transcript_id "ENSMUST00000287194.1"; gene_type "lncRNA"; gene_name "1700018P22Rik"; transcript_type "lncRNA"; transcript_name "1700018P22Rik-214"; level 2; mgi_id "MGI:1916645"; tag "basic"; tag "TAGENE";
chr9	HAVANA	gene	8132870	8152361	0	+	.	gene_id "ENSMUSG00000120273.2"; gene_type "lncRNA"; gene_name "1700018P22Rik"; level 2; mgi_id "MGI:1916645"; tag "overlapping_locus"; tag "overlaps_pseudogene";
chr9	HAVANA	exon	8133654	8133810	0	+	.	gene_id "ENSMUSG00000120273.2"; transcript_id "ENSMUST00000287182.1"; gene_type "lncRNA"; gene_name "1700018P22Rik"; transcript_type "lncRNA"; transcript_name "1700018P22Rik-202"; exon_number 1; exon_id "ENSMUSE00001569232.1"; level 2; mgi_id "MGI:1916645"; tag "Ensembl_canonical"; tag "GENCODE_Primary"; tag "TAGENE";
chr9	HAVANA	transcript	8133654	8152350	0	+	.	gene_id "ENSMUSG00000120273.2"; transcript_id "ENSMUST00000287182.1"; gene_type "lncRNA"; gene_name "1700018P22Rik"; transcript_type "lncRNA"; transcript_name "1700018P22Rik-202"; level 2; mgi_id "MGI:1916645"; tag "Ensembl_canonical"; tag "GENCODE_Primary"; tag "TAGENE";
chr9	HAVANA	exon	8133710	8133810	0	+	.	gene_id "ENSMUSG00000120273.2"; transcript_id "ENSMUST00000287190.1"; gene_type "lncRNA"; gene_name "1700018P22Rik"; transcript_type "lncRNA"; transcript_name "1700018P22Rik-210"; exon_number 1; exon_id "ENSMUSE00001569239.1"; level 2; mgi_id "MGI:1916645"; tag "TAGENE";
chr9	HAVANA	transcript	8133710	8141360	0	+	.	gene_id "ENSMUSG00000120273.2"; transcript_id "ENSMUST00000287190.1"; gene_type "lncRNA"; gene_name "1700018P22Rik"; transcript_type "lncRNA"; transcript_name "1700018P22Rik-210"; level 2; mgi_id "MGI:1916645"; tag "TAGENE";
chr9	HAVANA	exon	8133764	8133810	0	+	.	gene_id "ENSMUSG00000120273.2"; transcript_id "ENSMUST00000287183.1"; gene_type "lncRNA"; gene_name "1700018P22Rik"; transcript_type "lncRNA"; transcript_name "1700018P22Rik-203"; exon_number 1; exon_id "ENSMUSE00001569229.1"; level 2; mgi_id "MGI:1916645"; tag "TAGENE";
chr9	HAVANA	transcript	8133764	8152311	0	+	.	gene_id "ENSMUSG00000120273.2"; transcript_id "ENSMUST00000287183.1"; gene_type "lncRNA"; gene_name "1700018P22Rik"; transcript_type "lncRNA"; transcript_name "1700018P22Rik-203"; level 2; mgi_id "MGI:1916645"; tag "TAGENE";
chr9	HAVANA	exon	8134466	8134642	0	+	.	gene_id "ENSMUSG00000120273.2"; transcript_id "ENSMUST00000242221.2"; gene_type "lncRNA"; gene_name "1700018P22Rik"; transcript_type "lncRNA"; transcript_name "1700018P22Rik-201"; exon_number 1; exon_id "ENSMUSE00001569230.1"; level 2; mgi_id "MGI:1916645"; tag "TAGENE";
chr9	HAVANA	transcript	8134466	8136619	0	+	.	gene_id "ENSMUSG00000120273.2"; transcript_id "ENSMUST00000242221.2"; gene_type "lncRNA"; gene_name "1700018P22Rik"; transcript_type "lncRNA"; transcript_name "1700018P22Rik-201"; level 2; mgi_id "MGI:1916645"; tag "TAGENE";
chr9	HAVANA	exon	8134476	8134642	0	+	.	gene_id "ENSMUSG00000120273.2"; transcript_id "ENSMUST00000287191.1"; gene_type "lncRNA"; gene_name "1700018P22Rik"; transcript_type "lncRNA"; transcript_name "1700018P22Rik-211"; exon_number 1; exon_id "ENSMUSE00001569225.1"; level 2; mgi_id "MGI:1916645"; tag "TAGENE";
chr9	HAVANA	transcript	8134476	8141361	0	+	.	gene_id "ENSMUSG00000120273.2"; transcript_id "ENSMUST00000287191.1"; gene_type "lncRNA"; gene_name "1700018P22Rik"; transcript_type "lncRNA"; transcript_name "1700018P22Rik-211"; level 2; mgi_id "MGI:1916645"; tag "TAGENE";
chr9	HAVANA	exon	8134479	8134642	0	+	.	gene_id "ENSMUSG00000120273.2"; transcript_id "ENSMUST00000287184.1"; gene_type "lncRNA"; gene_name "1700018P22Rik"; transcript_type "lncRNA"; transcript_name "1700018P22Rik-204"; exon_number 1; exon_id "ENSMUSE00001569236.1"; level 2; mgi_id "MGI:1916645"; tag "TAGENE";
chr9	HAVANA	transcript	8134479	8152361	0	+	.	gene_id "ENSMUSG00000120273.2"; transcript_id "ENSMUST00000287184.1"; gene_type "lncRNA"; gene_name "1700018P22Rik"; transcript_type "lncRNA"; transcript_name "1700018P22Rik-204"; level 2; mgi_id "MGI:1916645"; tag "TAGENE";
chr9	HAVANA	exon	8134486	8134642	0	+	.	gene_id "ENSMUSG00000120273.2"; transcript_id "ENSMUST00000287196.1"; gene_type "lncRNA"; gene_name "1700018P22Rik"; transcript_type "lncRNA"; transcript_name "1700018P22Rik-216"; exon_number 1; exon_id "ENSMUSE00001569215.1"; level 2; mgi_id "MGI:1916645"; tag "TAGENE";
chr9	ENSEMBL_gcm37	exon	8134486	8134642	0.452351297424927	+	.	gene_id "ENSMUSG00000120273.2"; transcript_id "ENSMUSG00000120273.2_tx_2"; exon_id "chr9_8134486_8134642_+"; exonnum "1"; txlen "763";
chr9	ENSEMBL_gcm37	exon	8134486	8134642	0.0353172019054141	+	.	gene_id "ENSMUSG00000120273.2"; transcript_id "ENSMUSG00000120273.2_tx_5"; exon_id "chr9_8134486_8134642_+"; exonnum "1"; txlen "539";
chr9	ENSEMBL_gcm37	exon	8134486	8134642	0.0301087315520482	+	.	gene_id "ENSMUSG00000120273.2"; transcript_id "ENSMUSG00000120273.2_tx_6"; exon_id "chr9_8134486_8134642_+"; exonnum "1"; txlen "527";
chr9	HAVANA	transcript	8134486	8135907	0	+	.	gene_id "ENSMUSG00000120273.2"; transcript_id "ENSMUST00000287196.1"; gene_type "lncRNA"; gene_name "1700018P22Rik"; transcript_type "lncRNA"; transcript_name "1700018P22Rik-216"; level 2; mgi_id "MGI:1916645"; tag "TAGENE";
chr9	HAVANA	exon	8134499	8134642	0	+	.	gene_id "ENSMUSG00000120273.2"; transcript_id "ENSMUST00000287185.1"; gene_type "lncRNA"; gene_name "1700018P22Rik"; transcript_type "lncRNA"; transcript_name "1700018P22Rik-205"; exon_number 1; exon_id "ENSMUSE00001569223.1"; level 2; mgi_id "MGI:1916645"; tag "basic"; tag "TAGENE";
chr9	HAVANA	transcript	8134499	8152354	0	+	.	gene_id "ENSMUSG00000120273.2"; transcript_id "ENSMUST00000287185.1"; gene_type "lncRNA"; gene_name "1700018P22Rik"; transcript_type "lncRNA"; transcript_name "1700018P22Rik-205"; level 2; mgi_id "MGI:1916645"; tag "basic"; tag "TAGENE";
chr9	HAVANA	exon	8134502	8134652	0	+	.	gene_id "ENSMUSG00000120273.2"; transcript_id "ENSMUST00000287192.1"; gene_type "lncRNA"; gene_name "1700018P22Rik"; transcript_type "lncRNA"; transcript_name "1700018P22Rik-212"; exon_number 1; exon_id "ENSMUSE00001569238.1"; level 2; mgi_id "MGI:1916645"; tag "TAGENE";
chr9	HAVANA	transcript	8134502	8141360	0	+	.	gene_id "ENSMUSG00000120273.2"; transcript_id "ENSMUST00000287192.1"; gene_type "lncRNA"; gene_name "1700018P22Rik"; transcript_type "lncRNA"; transcript_name "1700018P22Rik-212"; level 2; mgi_id "MGI:1916645"; tag "TAGENE";
chr9	HAVANA	exon	8134514	8134662	0	+	.	gene_id "ENSMUSG00000120273.2"; transcript_id "ENSMUST00000287197.1"; gene_type "lncRNA"; gene_name "1700018P22Rik"; transcript_type "lncRNA"; transcript_name "1700018P22Rik-217"; exon_number 1; exon_id "ENSMUSE00001569240.1"; level 2; mgi_id "MGI:1916645"; tag "TAGENE";
chr9	HAVANA	exon	8134514	8134662	0	+	.	gene_id "ENSMUSG00000120273.2"; transcript_id "ENSMUST00000287186.1"; gene_type "lncRNA"; gene_name "1700018P22Rik"; transcript_type "lncRNA"; transcript_name "1700018P22Rik-206"; exon_number 1; exon_id "ENSMUSE00001569240.1"; level 2; mgi_id "MGI:1916645"; tag "TAGENE";
chr9	HAVANA	transcript	8134514	8135907	0	+	.	gene_id "ENSMUSG00000120273.2"; transcript_id "ENSMUST00000287197.1"; gene_type "lncRNA"; gene_name "1700018P22Rik"; transcript_type "lncRNA"; transcript_name "1700018P22Rik-217"; level 2; mgi_id "MGI:1916645"; tag "TAGENE";
chr9	HAVANA	transcript	8134514	8152361	0	+	.	gene_id "ENSMUSG00000120273.2"; transcript_id "ENSMUST00000287186.1"; gene_type "lncRNA"; gene_name "1700018P22Rik"; transcript_type "lncRNA"; transcript_name "1700018P22Rik-206"; level 2; mgi_id "MGI:1916645"; tag "TAGENE";
chr9	HAVANA	exon	8134516	8134652	0	+	.	gene_id "ENSMUSG00000120273.2"; transcript_id "ENSMUST00000287195.1"; gene_type "lncRNA"; gene_name "1700018P22Rik"; transcript_type "lncRNA"; transcript_name "1700018P22Rik-215"; exon_number 1; exon_id "ENSMUSE00001569211.1"; level 2; mgi_id "MGI:1916645"; tag "TAGENE";
chr9	HAVANA	transcript	8134516	8136528	0	+	.	gene_id "ENSMUSG00000120273.2"; transcript_id "ENSMUST00000287195.1"; gene_type "lncRNA"; gene_name "1700018P22Rik"; transcript_type "lncRNA"; transcript_name "1700018P22Rik-215"; level 2; mgi_id "MGI:1916645"; tag "TAGENE";
chr9	HAVANA	exon	8134527	8134662	0	+	.	gene_id "ENSMUSG00000120273.2"; transcript_id "ENSMUST00000287193.1"; gene_type "lncRNA"; gene_name "1700018P22Rik"; transcript_type "lncRNA"; transcript_name "1700018P22Rik-213"; exon_number 1; exon_id "ENSMUSE00001569234.1"; level 2; mgi_id "MGI:1916645"; tag "TAGENE";
chr9	HAVANA	transcript	8134527	8141360	0	+	.	gene_id "ENSMUSG00000120273.2"; transcript_id "ENSMUST00000287193.1"; gene_type "lncRNA"; gene_name "1700018P22Rik"; transcript_type "lncRNA"; transcript_name "1700018P22Rik-213"; level 2; mgi_id "MGI:1916645"; tag "TAGENE";
chr9	HAVANA	exon	8134535	8134558	0	+	.	gene_id "ENSMUSG00000120273.2"; transcript_id "ENSMUST00000287187.1"; gene_type "lncRNA"; gene_name "1700018P22Rik"; transcript_type "lncRNA"; transcript_name "1700018P22Rik-207"; exon_number 1; exon_id "ENSMUSE00001569217.1"; level 2; mgi_id "MGI:1916645"; tag "TAGENE";
chr9	HAVANA	transcript	8134535	8152311	0	+	.	gene_id "ENSMUSG00000120273.2"; transcript_id "ENSMUST00000287187.1"; gene_type "lncRNA"; gene_name "1700018P22Rik"; transcript_type "lncRNA"; transcript_name "1700018P22Rik-207"; level 2; mgi_id "MGI:1916645"; tag "TAGENE";
chr9	HAVANA	exon	8134537	8134642	0	+	.	gene_id "ENSMUSG00000120273.2"; transcript_id "ENSMUST00000287188.1"; gene_type "lncRNA"; gene_name "1700018P22Rik"; transcript_type "lncRNA"; transcript_name "1700018P22Rik-208"; exon_number 1; exon_id "ENSMUSE00001569218.1"; level 2; mgi_id "MGI:1916645"; tag "basic"; tag "TAGENE";
chr9	HAVANA	transcript	8134537	8152311	0	+	.	gene_id "ENSMUSG00000120273.2"; transcript_id "ENSMUST00000287188.1"; gene_type "lncRNA"; gene_name "1700018P22Rik"; transcript_type "lncRNA"; transcript_name "1700018P22Rik-208"; level 2; mgi_id "MGI:1916645"; tag "basic"; tag "TAGENE";
chr9	HAVANA	exon	8134538	8134672	0	+	.	gene_id "ENSMUSG00000120273.2"; transcript_id "ENSMUST00000287189.1"; gene_type "lncRNA"; gene_name "1700018P22Rik"; transcript_type "lncRNA"; transcript_name "1700018P22Rik-209"; exon_number 1; exon_id "ENSMUSE00001569241.1"; level 2; mgi_id "MGI:1916645"; tag "TAGENE";
chr9	HAVANA	transcript	8134538	8152311	0	+	.	gene_id "ENSMUSG00000120273.2"; transcript_id "ENSMUST00000287189.1"; gene_type "lncRNA"; gene_name "1700018P22Rik"; transcript_type "lncRNA"; transcript_name "1700018P22Rik-209"; level 2; mgi_id "MGI:1916645"; tag "TAGENE";
chr9	HAVANA	exon	8134583	8134672	0	+	.	gene_id "ENSMUSG00000120273.2"; transcript_id "ENSMUST00000287198.1"; gene_type "lncRNA"; gene_name "1700018P22Rik"; transcript_type "lncRNA"; transcript_name "1700018P22Rik-218"; exon_number 1; exon_id "ENSMUSE00001569237.1"; level 2; mgi_id "MGI:1916645"; tag "TAGENE";
chr9	HAVANA	transcript	8134583	8135907	0	+	.	gene_id "ENSMUSG00000120273.2"; transcript_id "ENSMUST00000287198.1"; gene_type "lncRNA"; gene_name "1700018P22Rik"; transcript_type "lncRNA"; transcript_name "1700018P22Rik-218"; level 2; mgi_id "MGI:1916645"; tag "TAGENE";
chr9	HAVANA	exon	8134587	8134736	0	+	.	gene_id "ENSMUSG00000120273.2"; transcript_id "ENSMUST00000287199.1"; gene_type "lncRNA"; gene_name "1700018P22Rik"; transcript_type "lncRNA"; transcript_name "1700018P22Rik-219"; exon_number 1; exon_id "ENSMUSE00001569221.1"; level 2; mgi_id "MGI:1916645"; tag "TAGENE";
chr9	HAVANA	transcript	8134587	8135907	0	+	.	gene_id "ENSMUSG00000120273.2"; transcript_id "ENSMUST00000287199.1"; gene_type "lncRNA"; gene_name "1700018P22Rik"; transcript_type "lncRNA"; transcript_name "1700018P22Rik-219"; level 2; mgi_id "MGI:1916645"; tag "TAGENE";
chr9	HAVANA	exon	8135347	8135907	0	+	.	gene_id "ENSMUSG00000120273.2"; transcript_id "ENSMUST00000287196.1"; gene_type "lncRNA"; gene_name "1700018P22Rik"; transcript_type "lncRNA"; transcript_name "1700018P22Rik-216"; exon_number 2; exon_id "ENSMUSE00001569222.1"; level 2; mgi_id "MGI:1916645"; tag "TAGENE";
chr9	HAVANA	exon	8135472	8135606	0	+	.	gene_id "ENSMUSG00000120273.2"; transcript_id "ENSMUST00000287182.1"; gene_type "lncRNA"; gene_name "1700018P22Rik"; transcript_type "lncRNA"; transcript_name "1700018P22Rik-202"; exon_number 2; exon_id "ENSMUSE00001569243.1"; level 2; mgi_id "MGI:1916645"; tag "Ensembl_canonical"; tag "GENCODE_Primary"; tag "TAGENE";
chr9	HAVANA	exon	8135472	8135606	0	+	.	gene_id "ENSMUSG00000120273.2"; transcript_id "ENSMUST00000287190.1"; gene_type "lncRNA"; gene_name "1700018P22Rik"; transcript_type "lncRNA"; transcript_name "1700018P22Rik-210"; exon_number 2; exon_id "ENSMUSE00001569243.1"; level 2; mgi_id "MGI:1916645"; tag "TAGENE";
chr9	HAVANA	exon	8135472	8135606	0	+	.	gene_id "ENSMUSG00000120273.2"; transcript_id "ENSMUST00000287191.1"; gene_type "lncRNA"; gene_name "1700018P22Rik"; transcript_type "lncRNA"; transcript_name "1700018P22Rik-211"; exon_number 2; exon_id "ENSMUSE00001569243.1"; level 2; mgi_id "MGI:1916645"; tag "TAGENE";
chr9	HAVANA	exon	8135472	8135606	0	+	.	gene_id "ENSMUSG00000120273.2"; transcript_id "ENSMUST00000287184.1"; gene_type "lncRNA"; gene_name "1700018P22Rik"; transcript_type "lncRNA"; transcript_name "1700018P22Rik-204"; exon_number 2; exon_id "ENSMUSE00001569243.1"; level 2; mgi_id "MGI:1916645"; tag "TAGENE";
chr9	HAVANA	exon	8135472	8135606	0	+	.	gene_id "ENSMUSG00000120273.2"; transcript_id "ENSMUST00000287185.1"; gene_type "lncRNA"; gene_name "1700018P22Rik"; transcript_type "lncRNA"; transcript_name "1700018P22Rik-205"; exon_number 2; exon_id "ENSMUSE00001569243.1"; level 2; mgi_id "MGI:1916645"; tag "basic"; tag "TAGENE";
chr9	HAVANA	exon	8135472	8135606	0	+	.	gene_id "ENSMUSG00000120273.2"; transcript_id "ENSMUST00000287192.1"; gene_type "lncRNA"; gene_name "1700018P22Rik"; transcript_type "lncRNA"; transcript_name "1700018P22Rik-212"; exon_number 2; exon_id "ENSMUSE00001569243.1"; level 2; mgi_id "MGI:1916645"; tag "TAGENE";
chr9	HAVANA	exon	8135472	8135606	0	+	.	gene_id "ENSMUSG00000120273.2"; transcript_id "ENSMUST00000287186.1"; gene_type "lncRNA"; gene_name "1700018P22Rik"; transcript_type "lncRNA"; transcript_name "1700018P22Rik-206"; exon_number 2; exon_id "ENSMUSE00001569243.1"; level 2; mgi_id "MGI:1916645"; tag "TAGENE";
chr9	HAVANA	exon	8135472	8135606	0	+	.	gene_id "ENSMUSG00000120273.2"; transcript_id "ENSMUST00000287193.1"; gene_type "lncRNA"; gene_name "1700018P22Rik"; transcript_type "lncRNA"; transcript_name "1700018P22Rik-213"; exon_number 2; exon_id "ENSMUSE00001569243.1"; level 2; mgi_id "MGI:1916645"; tag "TAGENE";
chr9	HAVANA	exon	8135472	8135606	0	+	.	gene_id "ENSMUSG00000120273.2"; transcript_id "ENSMUST00000287187.1"; gene_type "lncRNA"; gene_name "1700018P22Rik"; transcript_type "lncRNA"; transcript_name "1700018P22Rik-207"; exon_number 2; exon_id "ENSMUSE00001569243.1"; level 2; mgi_id "MGI:1916645"; tag "TAGENE";
chr9	HAVANA	exon	8135472	8135606	0	+	.	gene_id "ENSMUSG00000120273.2"; transcript_id "ENSMUST00000287188.1"; gene_type "lncRNA"; gene_name "1700018P22Rik"; transcript_type "lncRNA"; transcript_name "1700018P22Rik-208"; exon_number 2; exon_id "ENSMUSE00001569243.1"; level 2; mgi_id "MGI:1916645"; tag "basic"; tag "TAGENE";
chr9	HAVANA	exon	8135472	8135606	0	+	.	gene_id "ENSMUSG00000120273.2"; transcript_id "ENSMUST00000287189.1"; gene_type "lncRNA"; gene_name "1700018P22Rik"; transcript_type "lncRNA"; transcript_name "1700018P22Rik-209"; exon_number 2; exon_id "ENSMUSE00001569243.1"; level 2; mgi_id "MGI:1916645"; tag "TAGENE";
chr9	ENSEMBL_gcm37	exon	8135472	8135606	0.452351297424927	+	.	gene_id "ENSMUSG00000120273.2"; transcript_id "ENSMUSG00000120273.2_tx_2"; exon_id "chr9_8135472_8135606_+"; exonnum "2"; txlen "763";
chr9	ENSEMBL_gcm37	exon	8135472	8135606	0.0353172019054141	+	.	gene_id "ENSMUSG00000120273.2"; transcript_id "ENSMUSG00000120273.2_tx_5"; exon_id "chr9_8135472_8135606_+"; exonnum "2"; txlen "539";
chr9	ENSEMBL_gcm37	exon	8135472	8135606	0.0301087315520482	+	.	gene_id "ENSMUSG00000120273.2"; transcript_id "ENSMUSG00000120273.2_tx_6"; exon_id "chr9_8135472_8135606_+"; exonnum "2"; txlen "527";
chr9	HAVANA	exon	8135472	8135907	0	+	.	gene_id "ENSMUSG00000120273.2"; transcript_id "ENSMUST00000287197.1"; gene_type "lncRNA"; gene_name "1700018P22Rik"; transcript_type "lncRNA"; transcript_name "1700018P22Rik-217"; exon_number 2; exon_id "ENSMUSE00001569235.1"; level 2; mgi_id "MGI:1916645"; tag "TAGENE";
chr9	HAVANA	exon	8135472	8135907	0	+	.	gene_id "ENSMUSG00000120273.2"; transcript_id "ENSMUST00000287198.1"; gene_type "lncRNA"; gene_name "1700018P22Rik"; transcript_type "lncRNA"; transcript_name "1700018P22Rik-218"; exon_number 2; exon_id "ENSMUSE00001569235.1"; level 2; mgi_id "MGI:1916645"; tag "TAGENE";
chr9	HAVANA	exon	8135472	8135907	0	+	.	gene_id "ENSMUSG00000120273.2"; transcript_id "ENSMUST00000287199.1"; gene_type "lncRNA"; gene_name "1700018P22Rik"; transcript_type "lncRNA"; transcript_name "1700018P22Rik-219"; exon_number 2; exon_id "ENSMUSE00001569235.1"; level 2; mgi_id "MGI:1916645"; tag "TAGENE";
chr9	HAVANA	exon	8135472	8136528	0	+	.	gene_id "ENSMUSG00000120273.2"; transcript_id "ENSMUST00000287195.1"; gene_type "lncRNA"; gene_name "1700018P22Rik"; transcript_type "lncRNA"; transcript_name "1700018P22Rik-215"; exon_number 2; exon_id "ENSMUSE00001569219.1"; level 2; mgi_id "MGI:1916645"; tag "TAGENE";
chr9	HAVANA	exon	8135472	8136617	0	+	.	gene_id "ENSMUSG00000120273.2"; transcript_id "ENSMUST00000287194.1"; gene_type "lncRNA"; gene_name "1700018P22Rik"; transcript_type "lncRNA"; transcript_name "1700018P22Rik-214"; exon_number 2; exon_id "ENSMUSE00001569213.1"; level 2; mgi_id "MGI:1916645"; tag "basic"; tag "TAGENE";
chr9	HAVANA	exon	8135472	8136619	0	+	.	gene_id "ENSMUSG00000120273.2"; transcript_id "ENSMUST00000242221.2"; gene_type "lncRNA"; gene_name "1700018P22Rik"; transcript_type "lncRNA"; transcript_name "1700018P22Rik-201"; exon_number 2; exon_id "ENSMUSE00001569242.1"; level 2; mgi_id "MGI:1916645"; tag "TAGENE";
chr9	sragcm37_ss	exon	8137968	8138438	0.452351297424927	+	.	gene_id "ENSMUSG00000120273.2"; transcript_id "ENSMUSG00000120273.2_tx_2"; exon_id "chr9_8137968_8138438_+"; exonnum "3"; txlen "763";
chr9	HAVANA	exon	8141220	8141360	0	+	.	gene_id "ENSMUSG00000120273.2"; transcript_id "ENSMUST00000287190.1"; gene_type "lncRNA"; gene_name "1700018P22Rik"; transcript_type "lncRNA"; transcript_name "1700018P22Rik-210"; exon_number 3; exon_id "ENSMUSE00001569220.1"; level 2; mgi_id "MGI:1916645"; tag "TAGENE";
chr9	HAVANA	exon	8141220	8141360	0	+	.	gene_id "ENSMUSG00000120273.2"; transcript_id "ENSMUST00000287192.1"; gene_type "lncRNA"; gene_name "1700018P22Rik"; transcript_type "lncRNA"; transcript_name "1700018P22Rik-212"; exon_number 3; exon_id "ENSMUSE00001569220.1"; level 2; mgi_id "MGI:1916645"; tag "TAGENE";
chr9	HAVANA	exon	8141220	8141360	0	+	.	gene_id "ENSMUSG00000120273.2"; transcript_id "ENSMUST00000287193.1"; gene_type "lncRNA"; gene_name "1700018P22Rik"; transcript_type "lncRNA"; transcript_name "1700018P22Rik-213"; exon_number 3; exon_id "ENSMUSE00001569220.1"; level 2; mgi_id "MGI:1916645"; tag "TAGENE";
chr9	HAVANA	exon	8141220	8141361	0	+	.	gene_id "ENSMUSG00000120273.2"; transcript_id "ENSMUST00000287191.1"; gene_type "lncRNA"; gene_name "1700018P22Rik"; transcript_type "lncRNA"; transcript_name "1700018P22Rik-211"; exon_number 3; exon_id "ENSMUSE00001569228.1"; level 2; mgi_id "MGI:1916645"; tag "TAGENE";
chr9	HAVANA	exon	8141550	8141672	0	+	.	gene_id "ENSMUSG00000120273.2"; transcript_id "ENSMUST00000287185.1"; gene_type "lncRNA"; gene_name "1700018P22Rik"; transcript_type "lncRNA"; transcript_name "1700018P22Rik-205"; exon_number 3; exon_id "ENSMUSE00001569233.1"; level 2; mgi_id "MGI:1916645"; tag "basic"; tag "TAGENE";
chr9	HAVANA	exon	8141550	8141672	0	+	.	gene_id "ENSMUSG00000120273.2"; transcript_id "ENSMUST00000287187.1"; gene_type "lncRNA"; gene_name "1700018P22Rik"; transcript_type "lncRNA"; transcript_name "1700018P22Rik-207"; exon_number 3; exon_id "ENSMUSE00001569233.1"; level 2; mgi_id "MGI:1916645"; tag "TAGENE";
chr9	ENSEMBL_gcm37	exon	8141550	8141672	0.0353172019054141	+	.	gene_id "ENSMUSG00000120273.2"; transcript_id "ENSMUSG00000120273.2_tx_5"; exon_id "chr9_8141550_8141672_+"; exonnum "3"; txlen "539";
chr9	ENSEMBL_gcm37	exon	8141550	8141672	0.0301087315520482	+	.	gene_id "ENSMUSG00000120273.2"; transcript_id "ENSMUSG00000120273.2_tx_6"; exon_id "chr9_8141550_8141672_+"; exonnum "3"; txlen "527";
chr9	sragcm37_ss	exon	8142083	8142206	0.0353172019054141	+	.	gene_id "ENSMUSG00000120273.2"; transcript_id "ENSMUSG00000120273.2_tx_5"; exon_id "chr9_8142083_8142206_+"; exonnum "4"; txlen "539";
chr9	HAVANA	exon	8142596	8142691	0	+	.	gene_id "ENSMUSG00000111353.3"; transcript_id "ENSMUST00000213229.3"; gene_type "transcribed_unitary_pseudogene"; gene_name "Gm19324"; transcript_type "transcribed_unitary_pseudogene"; transcript_name "Gm19324-201"; exon_number 1; exon_id "ENSMUSE00001396487.3"; level 2; transcript_support_level "NA"; mgi_id "MGI:5011509"; tag "basic"; tag "Ensembl_canonical"; tag "GENCODE_Primary"; havana_gene "OTTMUSG00000062316.1"; havana_transcript "OTTMUST00000151997.1";
chr9	HAVANA	gene	8142596	8185168	0	+	.	gene_id "ENSMUSG00000111353.3"; gene_type "transcribed_unitary_pseudogene"; gene_name "Gm19324"; level 2; mgi_id "MGI:5011509"; tag "overlapping_locus"; havana_gene "OTTMUSG00000062316.1";
chr9	HAVANA	transcript	8142596	8185168	0	+	.	gene_id "ENSMUSG00000111353.3"; transcript_id "ENSMUST00000213229.3"; gene_type "transcribed_unitary_pseudogene"; gene_name "Gm19324"; transcript_type "transcribed_unitary_pseudogene"; transcript_name "Gm19324-201"; level 2; transcript_support_level "NA"; mgi_id "MGI:5011509"; tag "basic"; tag "Ensembl_canonical"; tag "GENCODE_Primary"; havana_gene "OTTMUSG00000062316.1"; havana_transcript "OTTMUST00000151997.1";
chr9	sragcm37_ss	exon	8143231	8143342	0.0301087315520482	+	.	gene_id "ENSMUSG00000120273.2"; transcript_id "ENSMUSG00000120273.2_tx_6"; exon_id "chr9_8143231_8143342_+"; exonnum "4"; txlen "527";
chr9	sragcm37_es	exon	8148267	8148507	0.0243078538041453	+	.	gene_id "ENSMUSG00000120273.2"; transcript_id "ENSMUSG00000120273.2_tx_7"; exon_id "chr9_8148267_8148507_+"; exonnum "1"; txlen "521";
chr9	sragcm37_ss	exon	8149058	8149337	0.0243078538041453	+	.	gene_id "ENSMUSG00000120273.2"; transcript_id "ENSMUSG00000120273.2_tx_7"; exon_id "chr9_8149058_8149337_+"; exonnum "2"; txlen "521";
chr9	sragcm37_es	exon	8150316	8151059	0.276219095194382	+	.	gene_id "ENSMUSG00000120273.2"; transcript_id "ENSMUSG00000120273.2_tx_3"; exon_id "chr9_8150316_8151059_+"; exonnum "1"; txlen "1222";
chr9	HAVANA	exon	8151774	8151913	0	+	.	gene_id "ENSMUSG00000120273.2"; transcript_id "ENSMUST00000287182.1"; gene_type "lncRNA"; gene_name "1700018P22Rik"; transcript_type "lncRNA"; transcript_name "1700018P22Rik-202"; exon_number 3; exon_id "ENSMUSE00001569227.1"; level 2; mgi_id "MGI:1916645"; tag "Ensembl_canonical"; tag "GENCODE_Primary"; tag "TAGENE";
chr9	HAVANA	exon	8151774	8151913	0	+	.	gene_id "ENSMUSG00000120273.2"; transcript_id "ENSMUST00000287183.1"; gene_type "lncRNA"; gene_name "1700018P22Rik"; transcript_type "lncRNA"; transcript_name "1700018P22Rik-203"; exon_number 2; exon_id "ENSMUSE00001569227.1"; level 2; mgi_id "MGI:1916645"; tag "TAGENE";
chr9	HAVANA	exon	8151774	8151913	0	+	.	gene_id "ENSMUSG00000120273.2"; transcript_id "ENSMUST00000287184.1"; gene_type "lncRNA"; gene_name "1700018P22Rik"; transcript_type "lncRNA"; transcript_name "1700018P22Rik-204"; exon_number 3; exon_id "ENSMUSE00001569227.1"; level 2; mgi_id "MGI:1916645"; tag "TAGENE";
chr9	HAVANA	exon	8151774	8151913	0	+	.	gene_id "ENSMUSG00000120273.2"; transcript_id "ENSMUST00000287185.1"; gene_type "lncRNA"; gene_name "1700018P22Rik"; transcript_type "lncRNA"; transcript_name "1700018P22Rik-205"; exon_number 4; exon_id "ENSMUSE00001569227.1"; level 2; mgi_id "MGI:1916645"; tag "basic"; tag "TAGENE";
chr9	HAVANA	exon	8151774	8151913	0	+	.	gene_id "ENSMUSG00000120273.2"; transcript_id "ENSMUST00000287186.1"; gene_type "lncRNA"; gene_name "1700018P22Rik"; transcript_type "lncRNA"; transcript_name "1700018P22Rik-206"; exon_number 3; exon_id "ENSMUSE00001569227.1"; level 2; mgi_id "MGI:1916645"; tag "TAGENE";
chr9	HAVANA	exon	8151774	8151913	0	+	.	gene_id "ENSMUSG00000120273.2"; transcript_id "ENSMUST00000287187.1"; gene_type "lncRNA"; gene_name "1700018P22Rik"; transcript_type "lncRNA"; transcript_name "1700018P22Rik-207"; exon_number 4; exon_id "ENSMUSE00001569227.1"; level 2; mgi_id "MGI:1916645"; tag "TAGENE";
chr9	HAVANA	exon	8151774	8151913	0	+	.	gene_id "ENSMUSG00000120273.2"; transcript_id "ENSMUST00000287189.1"; gene_type "lncRNA"; gene_name "1700018P22Rik"; transcript_type "lncRNA"; transcript_name "1700018P22Rik-209"; exon_number 3; exon_id "ENSMUSE00001569227.1"; level 2; mgi_id "MGI:1916645"; tag "TAGENE";
chr9	HAVANA	exon	8151774	8151913	0	+	.	gene_id "ENSMUSG00000111353.3"; transcript_id "ENSMUST00000213229.3"; gene_type "transcribed_unitary_pseudogene"; gene_name "Gm19324"; transcript_type "transcribed_unitary_pseudogene"; transcript_name "Gm19324-201"; exon_number 2; exon_id "ENSMUSE00001401031.2"; level 2; transcript_support_level "NA"; mgi_id "MGI:5011509"; tag "basic"; tag "Ensembl_canonical"; tag "GENCODE_Primary"; havana_gene "OTTMUSG00000062316.1"; havana_transcript "OTTMUST00000151997.1";
chr9	ENSEMBL_gcm37	exon	8151774	8151913	0.276219095194382	+	.	gene_id "ENSMUSG00000120273.2"; transcript_id "ENSMUSG00000120273.2_tx_3"; exon_id "chr9_8151774_8151913_+"; exonnum "2"; txlen "1222";
chr9	HAVANA	exon	8151784	8151913	0	+	.	gene_id "ENSMUSG00000120273.2"; transcript_id "ENSMUST00000287188.1"; gene_type "lncRNA"; gene_name "1700018P22Rik"; transcript_type "lncRNA"; transcript_name "1700018P22Rik-208"; exon_number 3; exon_id "ENSMUSE00001569216.1"; level 2; mgi_id "MGI:1916645"; tag "basic"; tag "TAGENE";
chr9	HAVANA	exon	8152013	8152311	0	+	.	gene_id "ENSMUSG00000120273.2"; transcript_id "ENSMUST00000287183.1"; gene_type "lncRNA"; gene_name "1700018P22Rik"; transcript_type "lncRNA"; transcript_name "1700018P22Rik-203"; exon_number 3; exon_id "ENSMUSE00001569226.1"; level 2; mgi_id "MGI:1916645"; tag "TAGENE";
chr9	HAVANA	exon	8152013	8152311	0	+	.	gene_id "ENSMUSG00000120273.2"; transcript_id "ENSMUST00000287187.1"; gene_type "lncRNA"; gene_name "1700018P22Rik"; transcript_type "lncRNA"; transcript_name "1700018P22Rik-207"; exon_number 5; exon_id "ENSMUSE00001569226.1"; level 2; mgi_id "MGI:1916645"; tag "TAGENE";
chr9	HAVANA	exon	8152013	8152311	0	+	.	gene_id "ENSMUSG00000120273.2"; transcript_id "ENSMUST00000287188.1"; gene_type "lncRNA"; gene_name "1700018P22Rik"; transcript_type "lncRNA"; transcript_name "1700018P22Rik-208"; exon_number 4; exon_id "ENSMUSE00001569226.1"; level 2; mgi_id "MGI:1916645"; tag "basic"; tag "TAGENE";
chr9	HAVANA	exon	8152013	8152311	0	+	.	gene_id "ENSMUSG00000120273.2"; transcript_id "ENSMUST00000287189.1"; gene_type "lncRNA"; gene_name "1700018P22Rik"; transcript_type "lncRNA"; transcript_name "1700018P22Rik-209"; exon_number 4; exon_id "ENSMUSE00001569226.1"; level 2; mgi_id "MGI:1916645"; tag "TAGENE";
chr9	HAVANA	exon	8152013	8152350	0	+	.	gene_id "ENSMUSG00000120273.2"; transcript_id "ENSMUST00000287182.1"; gene_type "lncRNA"; gene_name "1700018P22Rik"; transcript_type "lncRNA"; transcript_name "1700018P22Rik-202"; exon_number 4; exon_id "ENSMUSE00001569224.1"; level 2; mgi_id "MGI:1916645"; tag "Ensembl_canonical"; tag "GENCODE_Primary"; tag "TAGENE";
chr9	ENSEMBL_gcm37	exon	8152013	8152350	0.276219095194382	+	.	gene_id "ENSMUSG00000120273.2"; transcript_id "ENSMUSG00000120273.2_tx_3"; exon_id "chr9_8152013_8152350_+"; exonnum "3"; txlen "1222";
chr9	HAVANA	exon	8152013	8152354	0	+	.	gene_id "ENSMUSG00000120273.2"; transcript_id "ENSMUST00000287185.1"; gene_type "lncRNA"; gene_name "1700018P22Rik"; transcript_type "lncRNA"; transcript_name "1700018P22Rik-205"; exon_number 5; exon_id "ENSMUSE00001569231.1"; level 2; mgi_id "MGI:1916645"; tag "basic"; tag "TAGENE";
chr9	HAVANA	exon	8152013	8152361	0	+	.	gene_id "ENSMUSG00000120273.2"; transcript_id "ENSMUST00000287184.1"; gene_type "lncRNA"; gene_name "1700018P22Rik"; transcript_type "lncRNA"; transcript_name "1700018P22Rik-204"; exon_number 4; exon_id "ENSMUSE00001569212.1"; level 2; mgi_id "MGI:1916645"; tag "TAGENE";
chr9	HAVANA	exon	8152013	8152361	0	+	.	gene_id "ENSMUSG00000120273.2"; transcript_id "ENSMUST00000287186.1"; gene_type "lncRNA"; gene_name "1700018P22Rik"; transcript_type "lncRNA"; transcript_name "1700018P22Rik-206"; exon_number 4; exon_id "ENSMUSE00001569212.1"; level 2; mgi_id "MGI:1916645"; tag "TAGENE";
chr9	HAVANA	exon	8156324	8156424	0	+	.	gene_id "ENSMUSG00000111353.3"; transcript_id "ENSMUST00000213229.3"; gene_type "transcribed_unitary_pseudogene"; gene_name "Gm19324"; transcript_type "transcribed_unitary_pseudogene"; transcript_name "Gm19324-201"; exon_number 3; exon_id "ENSMUSE00001397642.2"; level 2; transcript_support_level "NA"; mgi_id "MGI:5011509"; tag "basic"; tag "Ensembl_canonical"; tag "GENCODE_Primary"; havana_gene "OTTMUSG00000062316.1"; havana_transcript "OTTMUST00000151997.1";
chr9	HAVANA	exon	8157123	8157216	0	+	.	gene_id "ENSMUSG00000111353.3"; transcript_id "ENSMUST00000213229.3"; gene_type "transcribed_unitary_pseudogene"; gene_name "Gm19324"; transcript_type "transcribed_unitary_pseudogene"; transcript_name "Gm19324-201"; exon_number 4; exon_id "ENSMUSE00001396496.2"; level 2; transcript_support_level "NA"; mgi_id "MGI:5011509"; tag "basic"; tag "Ensembl_canonical"; tag "GENCODE_Primary"; havana_gene "OTTMUSG00000062316.1"; havana_transcript "OTTMUST00000151997.1";
chr9	sragcm37_es	exon	8174446	8174546	0.0184591564692687	+	.	gene_id "ENSMUSG00000111353.3"; transcript_id "ENSMUSG00000111353.3_tx_1"; exon_id "chr9_8174446_8174546_+"; exonnum "1"; txlen "541";
chr9	HAVANA	exon	8176351	8176449	0	+	.	gene_id "ENSMUSG00000111353.3"; transcript_id "ENSMUST00000213229.3"; gene_type "transcribed_unitary_pseudogene"; gene_name "Gm19324"; transcript_type "transcribed_unitary_pseudogene"; transcript_name "Gm19324-201"; exon_number 5; exon_id "ENSMUSE00001397274.2"; level 2; transcript_support_level "NA"; mgi_id "MGI:5011509"; tag "basic"; tag "Ensembl_canonical"; tag "GENCODE_Primary"; havana_gene "OTTMUSG00000062316.1"; havana_transcript "OTTMUST00000151997.1";
chr9	sragcm37_mid	exon	8178659	8178782	0.0184591564692687	+	.	gene_id "ENSMUSG00000111353.3"; transcript_id "ENSMUSG00000111353.3_tx_1"; exon_id "chr9_8178659_8178782_+"; exonnum "2"; txlen "541";
chr9	HAVANA	exon	8178662	8178782	0	+	.	gene_id "ENSMUSG00000111353.3"; transcript_id "ENSMUST00000213229.3"; gene_type "transcribed_unitary_pseudogene"; gene_name "Gm19324"; transcript_type "transcribed_unitary_pseudogene"; transcript_name "Gm19324-201"; exon_number 6; exon_id "ENSMUSE00001403081.2"; level 2; transcript_support_level "NA"; mgi_id "MGI:5011509"; tag "basic"; tag "Ensembl_canonical"; tag "GENCODE_Primary"; havana_gene "OTTMUSG00000062316.1"; havana_transcript "OTTMUST00000151997.1";
chr9	HAVANA	exon	8180928	8181113	0	+	.	gene_id "ENSMUSG00000111353.3"; transcript_id "ENSMUST00000213229.3"; gene_type "transcribed_unitary_pseudogene"; gene_name "Gm19324"; transcript_type "transcribed_unitary_pseudogene"; transcript_name "Gm19324-201"; exon_number 7; exon_id "ENSMUSE00001398262.2"; level 2; transcript_support_level "NA"; mgi_id "MGI:5011509"; tag "basic"; tag "Ensembl_canonical"; tag "GENCODE_Primary"; havana_gene "OTTMUSG00000062316.1"; havana_transcript "OTTMUST00000151997.1";
chr9	HAVANA	exon	8184853	8185168	0	+	.	gene_id "ENSMUSG00000111353.3"; transcript_id "ENSMUST00000213229.3"; gene_type "transcribed_unitary_pseudogene"; gene_name "Gm19324"; transcript_type "transcribed_unitary_pseudogene"; transcript_name "Gm19324-201"; exon_number 8; exon_id "ENSMUSE00001395988.3"; level 2; transcript_support_level "NA"; mgi_id "MGI:5011509"; tag "basic"; tag "Ensembl_canonical"; tag "GENCODE_Primary"; havana_gene "OTTMUSG00000062316.1"; havana_transcript "OTTMUST00000151997.1";
chr9	ENSEMBL_gcm37	exon	8184853	8185168	0.0184591564692687	+	.	gene_id "ENSMUSG00000111353.3"; transcript_id "ENSMUSG00000111353.3_tx_1"; exon_id "chr9_8184853_8185168_+"; exonnum "3"; txlen "541";
chr9	sragcm37_es	exon	8195579	8195697	0.0848090864630904	+	.	gene_id "ENSMUSG00000121852.2"; transcript_id "ENSMUSG00000121852.2_tx_8"; exon_id "chr9_8195579_8195697_+"; exonnum "1"; txlen "881";
chr9	HAVANA	exon	8221834	8222172	0	+	.	gene_id "ENSMUSG00000121852.2"; transcript_id "ENSMUST00000357393.1"; gene_type "lncRNA"; gene_name "1700128F08Rik"; transcript_type "lncRNA"; transcript_name "1700128F08Rik-220"; exon_number 1; exon_id "ENSMUSE00001703160.1"; level 2; tag "TAGENE";
chr9	HAVANA	transcript	8221834	8225530	0	+	.	gene_id "ENSMUSG00000121852.2"; transcript_id "ENSMUST00000357393.1"; gene_type "lncRNA"; gene_name "1700128F08Rik"; transcript_type "lncRNA"; transcript_name "1700128F08Rik-220"; level 2; tag "TAGENE";
chr9	HAVANA	gene	8221834	8413397	0	+	.	gene_id "ENSMUSG00000121852.2"; gene_type "lncRNA"; gene_name "1700128F08Rik"; level 2; tag "ncRNA_host"; tag "overlaps_pseudogene";
chr9	HAVANA	exon	8221835	8222172	0	+	.	gene_id "ENSMUSG00000121852.2"; transcript_id "ENSMUST00000357384.1"; gene_type "lncRNA"; gene_name "1700128F08Rik"; transcript_type "lncRNA"; transcript_name "1700128F08Rik-211"; exon_number 1; exon_id "ENSMUSE00001703145.1"; level 2; tag "TAGENE";
chr9	HAVANA	transcript	8221835	8267679	0	+	.	gene_id "ENSMUSG00000121852.2"; transcript_id "ENSMUST00000357384.1"; gene_type "lncRNA"; gene_name "1700128F08Rik"; transcript_type "lncRNA"; transcript_name "1700128F08Rik-211"; level 2; tag "TAGENE";
chr9	HAVANA	exon	8221843	8222172	0	+	.	gene_id "ENSMUSG00000121852.2"; transcript_id "ENSMUST00000357387.1"; gene_type "lncRNA"; gene_name "1700128F08Rik"; transcript_type "lncRNA"; transcript_name "1700128F08Rik-214"; exon_number 1; exon_id "ENSMUSE00001703151.1"; level 2; tag "TAGENE";
chr9	HAVANA	exon	8221843	8222172	0	+	.	gene_id "ENSMUSG00000121852.2"; transcript_id "ENSMUST00000357376.1"; gene_type "lncRNA"; gene_name "1700128F08Rik"; transcript_type "lncRNA"; transcript_name "1700128F08Rik-203"; exon_number 1; exon_id "ENSMUSE00001703151.1"; level 2; tag "basic"; tag "Ensembl_canonical"; tag "GENCODE_Primary"; tag "TAGENE";
chr9	HAVANA	transcript	8221843	8249118	0	+	.	gene_id "ENSMUSG00000121852.2"; transcript_id "ENSMUST00000357387.1"; gene_type "lncRNA"; gene_name "1700128F08Rik"; transcript_type "lncRNA"; transcript_name "1700128F08Rik-214"; level 2; tag "TAGENE";
chr9	HAVANA	transcript	8221843	8413397	0	+	.	gene_id "ENSMUSG00000121852.2"; transcript_id "ENSMUST00000357376.1"; gene_type "lncRNA"; gene_name "1700128F08Rik"; transcript_type "lncRNA"; transcript_name "1700128F08Rik-203"; level 2; tag "basic"; tag "Ensembl_canonical"; tag "GENCODE_Primary"; tag "TAGENE";
chr9	HAVANA	exon	8221845	8222172	0	+	.	gene_id "ENSMUSG00000121852.2"; transcript_id "ENSMUST00000357385.1"; gene_type "lncRNA"; gene_name "1700128F08Rik"; transcript_type "lncRNA"; transcript_name "1700128F08Rik-212"; exon_number 1; exon_id "ENSMUSE00001703155.1"; level 2; tag "basic"; tag "TAGENE";
chr9	HAVANA	exon	8221845	8222172	0	+	.	gene_id "ENSMUSG00000121852.2"; transcript_id "ENSMUST00000357381.1"; gene_type "lncRNA"; gene_name "1700128F08Rik"; transcript_type "lncRNA"; transcript_name "1700128F08Rik-208"; exon_number 1; exon_id "ENSMUSE00001703155.1"; level 2; tag "TAGENE";
chr9	HAVANA	transcript	8221845	8267677	0	+	.	gene_id "ENSMUSG00000121852.2"; transcript_id "ENSMUST00000357385.1"; gene_type "lncRNA"; gene_name "1700128F08Rik"; transcript_type "lncRNA"; transcript_name "1700128F08Rik-212"; level 2; tag "basic"; tag "TAGENE";
chr9	HAVANA	transcript	8221845	8275227	0	+	.	gene_id "ENSMUSG00000121852.2"; transcript_id "ENSMUST00000357381.1"; gene_type "lncRNA"; gene_name "1700128F08Rik"; transcript_type "lncRNA"; transcript_name "1700128F08Rik-208"; level 2; tag "TAGENE";
chr9	HAVANA	exon	8221850	8222172	0	+	.	gene_id "ENSMUSG00000121852.2"; transcript_id "ENSMUST00000357394.1"; gene_type "lncRNA"; gene_name "1700128F08Rik"; transcript_type "lncRNA"; transcript_name "1700128F08Rik-221"; exon_number 1; exon_id "ENSMUSE00001703156.1"; level 2; tag "TAGENE";
chr9	HAVANA	exon	8221850	8222172	0	+	.	gene_id "ENSMUSG00000121852.2"; transcript_id "ENSMUST00000357388.1"; gene_type "lncRNA"; gene_name "1700128F08Rik"; transcript_type "lncRNA"; transcript_name "1700128F08Rik-215"; exon_number 1; exon_id "ENSMUSE00001703156.1"; level 2; tag "basic"; tag "TAGENE";
chr9	ENSEMBL_gcm37	exon	8221850	8222172	0.00126253416617881	+	.	gene_id "ENSMUSG00000121852.2"; transcript_id "ENSMUSG00000121852.2_tx_14"; exon_id "chr9_8221850_8222172_+"; exonnum "1"; txlen "1084";
chr9	HAVANA	transcript	8221850	8223933	0	+	.	gene_id "ENSMUSG00000121852.2"; transcript_id "ENSMUST00000357394.1"; gene_type "lncRNA"; gene_name "1700128F08Rik"; transcript_type "lncRNA"; transcript_name "1700128F08Rik-221"; level 2; tag "TAGENE";
chr9	HAVANA	transcript	8221850	8249119	0	+	.	gene_id "ENSMUSG00000121852.2"; transcript_id "ENSMUST00000357388.1"; gene_type "lncRNA"; gene_name "1700128F08Rik"; transcript_type "lncRNA"; transcript_name "1700128F08Rik-215"; level 2; tag "basic"; tag "TAGENE";
chr9	HAVANA	exon	8221852	8222172	0	+	.	gene_id "ENSMUSG00000121852.2"; transcript_id "ENSMUST00000357382.1"; gene_type "lncRNA"; gene_name "1700128F08Rik"; transcript_type "lncRNA"; transcript_name "1700128F08Rik-209"; exon_number 1; exon_id "ENSMUSE00001703138.1"; level 2; tag "TAGENE";
chr9	HAVANA	exon	8221852	8222172	0	+	.	gene_id "ENSMUSG00000121852.2"; transcript_id "ENSMUST00000357377.1"; gene_type "lncRNA"; gene_name "1700128F08Rik"; transcript_type "lncRNA"; transcript_name "1700128F08Rik-204"; exon_number 1; exon_id "ENSMUSE00001703138.1"; level 2; tag "basic"; tag "TAGENE";
chr9	HAVANA	transcript	8221852	8275227	0	+	.	gene_id "ENSMUSG00000121852.2"; transcript_id "ENSMUST00000357382.1"; gene_type "lncRNA"; gene_name "1700128F08Rik"; transcript_type "lncRNA"; transcript_name "1700128F08Rik-209"; level 2; tag "TAGENE";
chr9	HAVANA	transcript	8221852	8413393	0	+	.	gene_id "ENSMUSG00000121852.2"; transcript_id "ENSMUST00000357377.1"; gene_type "lncRNA"; gene_name "1700128F08Rik"; transcript_type "lncRNA"; transcript_name "1700128F08Rik-204"; level 2; tag "basic"; tag "TAGENE";
chr9	HAVANA	exon	8221861	8222172	0	+	.	gene_id "ENSMUSG00000121852.2"; transcript_id "ENSMUST00000357383.1"; gene_type "lncRNA"; gene_name "1700128F08Rik"; transcript_type "lncRNA"; transcript_name "1700128F08Rik-210"; exon_number 1; exon_id "ENSMUSE00001703159.1"; level 2; tag "basic"; tag "TAGENE";
chr9	HAVANA	exon	8221861	8222172	0	+	.	gene_id "ENSMUSG00000121852.2"; transcript_id "ENSMUST00000357379.1"; gene_type "lncRNA"; gene_name "1700128F08Rik"; transcript_type "lncRNA"; transcript_name "1700128F08Rik-206"; exon_number 1; exon_id "ENSMUSE00001703159.1"; level 2; tag "TAGENE";
chr9	HAVANA	transcript	8221861	8275227	0	+	.	gene_id "ENSMUSG00000121852.2"; transcript_id "ENSMUST00000357383.1"; gene_type "lncRNA"; gene_name "1700128F08Rik"; transcript_type "lncRNA"; transcript_name "1700128F08Rik-210"; level 2; tag "basic"; tag "TAGENE";
chr9	HAVANA	transcript	8221861	8301419	0	+	.	gene_id "ENSMUSG00000121852.2"; transcript_id "ENSMUST00000357379.1"; gene_type "lncRNA"; gene_name "1700128F08Rik"; transcript_type "lncRNA"; transcript_name "1700128F08Rik-206"; level 2; tag "TAGENE";
chr9	HAVANA	exon	8221882	8222172	0	+	.	gene_id "ENSMUSG00000121852.2"; transcript_id "ENSMUST00000357389.1"; gene_type "lncRNA"; gene_name "1700128F08Rik"; transcript_type "lncRNA"; transcript_name "1700128F08Rik-216"; exon_number 1; exon_id "ENSMUSE00001703148.1"; level 2; tag "basic"; tag "TAGENE";
chr9	HAVANA	transcript	8221882	8247859	0	+	.	gene_id "ENSMUSG00000121852.2"; transcript_id "ENSMUST00000357389.1"; gene_type "lncRNA"; gene_name "1700128F08Rik"; transcript_type "lncRNA"; transcript_name "1700128F08Rik-216"; level 2; tag "basic"; tag "TAGENE";
chr9	HAVANA	exon	8221890	8222172	0	+	.	gene_id "ENSMUSG00000121852.2"; transcript_id "ENSMUST00000034483.5"; gene_type "lncRNA"; gene_name "1700128F08Rik"; transcript_type "lncRNA"; transcript_name "1700128F08Rik-202"; exon_number 1; exon_id "ENSMUSE00000342481.4"; level 2; transcript_support_level "1"; tag "basic"; havana_transcript "OTTMUST00000151993.1";
chr9	HAVANA	transcript	8221890	8241988	0	+	.	gene_id "ENSMUSG00000121852.2"; transcript_id "ENSMUST00000034483.5"; gene_type "lncRNA"; gene_name "1700128F08Rik"; transcript_type "lncRNA"; transcript_name "1700128F08Rik-202"; level 2; transcript_support_level "1"; tag "basic"; havana_transcript "OTTMUST00000151993.1";
chr9	HAVANA	gene	8221971	8222687	0	+	.	gene_id "ENSMUSG00000031998.7"; gene_type "transcribed_processed_pseudogene"; gene_name "1700128F08Rik"; level 2; mgi_id "MGI:1923919"; havana_gene "OTTMUSG00000062314.1";
chr9	HAVANA	transcript	8221971	8222687	0	+	.	gene_id "ENSMUSG00000031998.7"; transcript_id "ENSMUST00000213708.2"; gene_type "transcribed_processed_pseudogene"; gene_name "1700128F08Rik"; transcript_type "transcribed_processed_pseudogene"; transcript_name "1700128F08Rik-201"; level 2; transcript_support_level "NA"; mgi_id "MGI:1923919"; ont "PGO:0000004"; ont "PGO:0000019"; tag "basic"; tag "Ensembl_canonical"; tag "GENCODE_Primary"; havana_gene "OTTMUSG00000062314.1"; havana_transcript "OTTMUST00000151994.1";
chr9	HAVANA	exon	8221971	8222687	0	+	.	gene_id "ENSMUSG00000031998.7"; transcript_id "ENSMUST00000213708.2"; gene_type "transcribed_processed_pseudogene"; gene_name "1700128F08Rik"; transcript_type "transcribed_processed_pseudogene"; transcript_name "1700128F08Rik-201"; exon_number 1; exon_id "ENSMUSE00001402523.2"; level 2; transcript_support_level "NA"; mgi_id "MGI:1923919"; ont "PGO:0000004"; ont "PGO:0000019"; tag "basic"; tag "Ensembl_canonical"; tag "GENCODE_Primary"; havana_gene "OTTMUSG00000062314.1"; havana_transcript "OTTMUST00000151994.1";
chr9	HAVANA	exon	8223617	8223933	0	+	.	gene_id "ENSMUSG00000121852.2"; transcript_id "ENSMUST00000357394.1"; gene_type "lncRNA"; gene_name "1700128F08Rik"; transcript_type "lncRNA"; transcript_name "1700128F08Rik-221"; exon_number 2; exon_id "ENSMUSE00001703163.1"; level 2; tag "TAGENE";
chr9	HAVANA	exon	8225243	8225349	0	+	.	gene_id "ENSMUSG00000121852.2"; transcript_id "ENSMUST00000357384.1"; gene_type "lncRNA"; gene_name "1700128F08Rik"; transcript_type "lncRNA"; transcript_name "1700128F08Rik-211"; exon_number 2; exon_id "ENSMUSE00000215585.4"; level 2; tag "TAGENE";
chr9	HAVANA	exon	8225243	8225349	0	+	.	gene_id "ENSMUSG00000121852.2"; transcript_id "ENSMUST00000357387.1"; gene_type "lncRNA"; gene_name "1700128F08Rik"; transcript_type "lncRNA"; transcript_name "1700128F08Rik-214"; exon_number 2; exon_id "ENSMUSE00000215585.4"; level 2; tag "TAGENE";
chr9	HAVANA	exon	8225243	8225349	0	+	.	gene_id "ENSMUSG00000121852.2"; transcript_id "ENSMUST00000357376.1"; gene_type "lncRNA"; gene_name "1700128F08Rik"; transcript_type "lncRNA"; transcript_name "1700128F08Rik-203"; exon_number 2; exon_id "ENSMUSE00000215585.4"; level 2; tag "basic"; tag "Ensembl_canonical"; tag "GENCODE_Primary"; tag "TAGENE";
chr9	HAVANA	exon	8225243	8225349	0	+	.	gene_id "ENSMUSG00000121852.2"; transcript_id "ENSMUST00000357385.1"; gene_type "lncRNA"; gene_name "1700128F08Rik"; transcript_type "lncRNA"; transcript_name "1700128F08Rik-212"; exon_number 2; exon_id "ENSMUSE00000215585.4"; level 2; tag "basic"; tag "TAGENE";
chr9	HAVANA	exon	8225243	8225349	0	+	.	gene_id "ENSMUSG00000121852.2"; transcript_id "ENSMUST00000357381.1"; gene_type "lncRNA"; gene_name "1700128F08Rik"; transcript_type "lncRNA"; transcript_name "1700128F08Rik-208"; exon_number 2; exon_id "ENSMUSE00000215585.4"; level 2; tag "TAGENE";
chr9	HAVANA	exon	8225243	8225349	0	+	.	gene_id "ENSMUSG00000121852.2"; transcript_id "ENSMUST00000357388.1"; gene_type "lncRNA"; gene_name "1700128F08Rik"; transcript_type "lncRNA"; transcript_name "1700128F08Rik-215"; exon_number 2; exon_id "ENSMUSE00000215585.4"; level 2; tag "basic"; tag "TAGENE";
chr9	HAVANA	exon	8225243	8225349	0	+	.	gene_id "ENSMUSG00000121852.2"; transcript_id "ENSMUST00000357382.1"; gene_type "lncRNA"; gene_name "1700128F08Rik"; transcript_type "lncRNA"; transcript_name "1700128F08Rik-209"; exon_number 2; exon_id "ENSMUSE00000215585.4"; level 2; tag "TAGENE";
chr9	HAVANA	exon	8225243	8225349	0	+	.	gene_id "ENSMUSG00000121852.2"; transcript_id "ENSMUST00000357377.1"; gene_type "lncRNA"; gene_name "1700128F08Rik"; transcript_type "lncRNA"; transcript_name "1700128F08Rik-204"; exon_number 2; exon_id "ENSMUSE00000215585.4"; level 2; tag "basic"; tag "TAGENE";
chr9	HAVANA	exon	8225243	8225349	0	+	.	gene_id "ENSMUSG00000121852.2"; transcript_id "ENSMUST00000357383.1"; gene_type "lncRNA"; gene_name "1700128F08Rik"; transcript_type "lncRNA"; transcript_name "1700128F08Rik-210"; exon_number 2; exon_id "ENSMUSE00000215585.4"; level 2; tag "basic"; tag "TAGENE";
chr9	HAVANA	exon	8225243	8225349	0	+	.	gene_id "ENSMUSG00000121852.2"; transcript_id "ENSMUST00000357379.1"; gene_type "lncRNA"; gene_name "1700128F08Rik"; transcript_type "lncRNA"; transcript_name "1700128F08Rik-206"; exon_number 2; exon_id "ENSMUSE00000215585.4"; level 2; tag "TAGENE";
chr9	HAVANA	exon	8225243	8225349	0	+	.	gene_id "ENSMUSG00000121852.2"; transcript_id "ENSMUST00000357389.1"; gene_type "lncRNA"; gene_name "1700128F08Rik"; transcript_type "lncRNA"; transcript_name "1700128F08Rik-216"; exon_number 2; exon_id "ENSMUSE00000215585.4"; level 2; tag "basic"; tag "TAGENE";
chr9	HAVANA	exon	8225243	8225349	0	+	.	gene_id "ENSMUSG00000121852.2"; transcript_id "ENSMUST00000034483.5"; gene_type "lncRNA"; gene_name "1700128F08Rik"; transcript_type "lncRNA"; transcript_name "1700128F08Rik-202"; exon_number 2; exon_id "ENSMUSE00000215585.4"; level 2; transcript_support_level "1"; tag "basic"; havana_transcript "OTTMUST00000151993.1";
chr9	ENSEMBL_gcm37	exon	8225243	8225349	0.00126253416617881	+	.	gene_id "ENSMUSG00000121852.2"; transcript_id "ENSMUSG00000121852.2_tx_14"; exon_id "chr9_8225243_8225349_+"; exonnum "2"; txlen "1084";
chr9	ENSEMBL_gcm37	exon	8225243	8225349	0.0848090864630904	+	.	gene_id "ENSMUSG00000121852.2"; transcript_id "ENSMUSG00000121852.2_tx_8"; exon_id "chr9_8225243_8225349_+"; exonnum "2"; txlen "881";
chr9	HAVANA	exon	8225243	8225530	0	+	.	gene_id "ENSMUSG00000121852.2"; transcript_id "ENSMUST00000357393.1"; gene_type "lncRNA"; gene_name "1700128F08Rik"; transcript_type "lncRNA"; transcript_name "1700128F08Rik-220"; exon_number 2; exon_id "ENSMUSE00001703158.1"; level 2; tag "TAGENE";
chr9	HAVANA	exon	8228689	8228769	0	+	.	gene_id "ENSMUSG00000121852.2"; transcript_id "ENSMUST00000357383.1"; gene_type "lncRNA"; gene_name "1700128F08Rik"; transcript_type "lncRNA"; transcript_name "1700128F08Rik-210"; exon_number 3; exon_id "ENSMUSE00001703157.1"; level 2; tag "basic"; tag "TAGENE";
chr9	HAVANA	exon	8240970	8240998	0	+	.	gene_id "ENSMUSG00000121852.2"; transcript_id "ENSMUST00000357390.1"; gene_type "lncRNA"; gene_name "1700128F08Rik"; transcript_type "lncRNA"; transcript_name "1700128F08Rik-217"; exon_number 1; exon_id "ENSMUSE00001703162.1"; level 2; tag "TAGENE";
chr9	HAVANA	exon	8240970	8240998	0	+	.	gene_id "ENSMUSG00000121852.2"; transcript_id "ENSMUST00000357386.1"; gene_type "lncRNA"; gene_name "1700128F08Rik"; transcript_type "lncRNA"; transcript_name "1700128F08Rik-213"; exon_number 1; exon_id "ENSMUSE00001703162.1"; level 2; tag "TAGENE";
chr9	HAVANA	transcript	8240970	8266841	0	+	.	gene_id "ENSMUSG00000121852.2"; transcript_id "ENSMUST00000357390.1"; gene_type "lncRNA"; gene_name "1700128F08Rik"; transcript_type "lncRNA"; transcript_name "1700128F08Rik-217"; level 2; tag "TAGENE";
chr9	HAVANA	transcript	8240970	8275227	0	+	.	gene_id "ENSMUSG00000121852.2"; transcript_id "ENSMUST00000357386.1"; gene_type "lncRNA"; gene_name "1700128F08Rik"; transcript_type "lncRNA"; transcript_name "1700128F08Rik-213"; level 2; tag "TAGENE";
chr9	HAVANA	exon	8240972	8240998	0	+	.	gene_id "ENSMUSG00000121852.2"; transcript_id "ENSMUST00000357391.1"; gene_type "lncRNA"; gene_name "1700128F08Rik"; transcript_type "lncRNA"; transcript_name "1700128F08Rik-218"; exon_number 1; exon_id "ENSMUSE00001703152.1"; level 2; tag "TAGENE";
chr9	HAVANA	transcript	8240972	8249119	0	+	.	gene_id "ENSMUSG00000121852.2"; transcript_id "ENSMUST00000357391.1"; gene_type "lncRNA"; gene_name "1700128F08Rik"; transcript_type "lncRNA"; transcript_name "1700128F08Rik-218"; level 2; tag "TAGENE";
chr9	HAVANA	exon	8240975	8240998	0	+	.	gene_id "ENSMUSG00000121852.2"; transcript_id "ENSMUST00000357378.1"; gene_type "lncRNA"; gene_name "1700128F08Rik"; transcript_type "lncRNA"; transcript_name "1700128F08Rik-205"; exon_number 1; exon_id "ENSMUSE00001703161.1"; level 2; tag "TAGENE";
chr9	HAVANA	transcript	8240975	8413393	0	+	.	gene_id "ENSMUSG00000121852.2"; transcript_id "ENSMUST00000357378.1"; gene_type "lncRNA"; gene_name "1700128F08Rik"; transcript_type "lncRNA"; transcript_name "1700128F08Rik-205"; level 2; tag "TAGENE";
chr9	HAVANA	exon	8241014	8241086	0	+	.	gene_id "ENSMUSG00000121852.2"; transcript_id "ENSMUST00000357392.1"; gene_type "lncRNA"; gene_name "1700128F08Rik"; transcript_type "lncRNA"; transcript_name "1700128F08Rik-219"; exon_number 1; exon_id "ENSMUSE00001703137.1"; level 2; tag "TAGENE";
chr9	HAVANA	transcript	8241014	8249115	0	+	.	gene_id "ENSMUSG00000121852.2"; transcript_id "ENSMUST00000357392.1"; gene_type "lncRNA"; gene_name "1700128F08Rik"; transcript_type "lncRNA"; transcript_name "1700128F08Rik-219"; level 2; tag "TAGENE";
chr9	HAVANA	exon	8241269	8241322	0	+	.	gene_id "ENSMUSG00000121852.2"; transcript_id "ENSMUST00000357387.1"; gene_type "lncRNA"; gene_name "1700128F08Rik"; transcript_type "lncRNA"; transcript_name "1700128F08Rik-214"; exon_number 3; exon_id "ENSMUSE00001703143.1"; level 2; tag "TAGENE";
chr9	HAVANA	exon	8241269	8241322	0	+	.	gene_id "ENSMUSG00000121852.2"; transcript_id "ENSMUST00000357376.1"; gene_type "lncRNA"; gene_name "1700128F08Rik"; transcript_type "lncRNA"; transcript_name "1700128F08Rik-203"; exon_number 3; exon_id "ENSMUSE00001703143.1"; level 2; tag "basic"; tag "Ensembl_canonical"; tag "GENCODE_Primary"; tag "TAGENE";
chr9	HAVANA	exon	8241269	8241322	0	+	.	gene_id "ENSMUSG00000121852.2"; transcript_id "ENSMUST00000357385.1"; gene_type "lncRNA"; gene_name "1700128F08Rik"; transcript_type "lncRNA"; transcript_name "1700128F08Rik-212"; exon_number 3; exon_id "ENSMUSE00001703143.1"; level 2; tag "basic"; tag "TAGENE";
chr9	HAVANA	exon	8241269	8241322	0	+	.	gene_id "ENSMUSG00000121852.2"; transcript_id "ENSMUST00000357381.1"; gene_type "lncRNA"; gene_name "1700128F08Rik"; transcript_type "lncRNA"; transcript_name "1700128F08Rik-208"; exon_number 3; exon_id "ENSMUSE00001703143.1"; level 2; tag "TAGENE";
chr9	HAVANA	exon	8241269	8241322	0	+	.	gene_id "ENSMUSG00000121852.2"; transcript_id "ENSMUST00000357383.1"; gene_type "lncRNA"; gene_name "1700128F08Rik"; transcript_type "lncRNA"; transcript_name "1700128F08Rik-210"; exon_number 4; exon_id "ENSMUSE00001703143.1"; level 2; tag "basic"; tag "TAGENE";
chr9	HAVANA	exon	8241269	8241322	0	+	.	gene_id "ENSMUSG00000121852.2"; transcript_id "ENSMUST00000357389.1"; gene_type "lncRNA"; gene_name "1700128F08Rik"; transcript_type "lncRNA"; transcript_name "1700128F08Rik-216"; exon_number 3; exon_id "ENSMUSE00001703143.1"; level 2; tag "basic"; tag "TAGENE";
chr9	HAVANA	exon	8241269	8241322	0	+	.	gene_id "ENSMUSG00000121852.2"; transcript_id "ENSMUST00000357390.1"; gene_type "lncRNA"; gene_name "1700128F08Rik"; transcript_type "lncRNA"; transcript_name "1700128F08Rik-217"; exon_number 2; exon_id "ENSMUSE00001703143.1"; level 2; tag "TAGENE";
chr9	HAVANA	exon	8241269	8241322	0	+	.	gene_id "ENSMUSG00000121852.2"; transcript_id "ENSMUST00000357386.1"; gene_type "lncRNA"; gene_name "1700128F08Rik"; transcript_type "lncRNA"; transcript_name "1700128F08Rik-213"; exon_number 2; exon_id "ENSMUSE00001703143.1"; level 2; tag "TAGENE";
chr9	HAVANA	exon	8241269	8241322	0	+	.	gene_id "ENSMUSG00000121852.2"; transcript_id "ENSMUST00000357391.1"; gene_type "lncRNA"; gene_name "1700128F08Rik"; transcript_type "lncRNA"; transcript_name "1700128F08Rik-218"; exon_number 2; exon_id "ENSMUSE00001703143.1"; level 2; tag "TAGENE";
chr9	HAVANA	exon	8241269	8241322	0	+	.	gene_id "ENSMUSG00000121852.2"; transcript_id "ENSMUST00000357378.1"; gene_type "lncRNA"; gene_name "1700128F08Rik"; transcript_type "lncRNA"; transcript_name "1700128F08Rik-205"; exon_number 2; exon_id "ENSMUSE00001703143.1"; level 2; tag "TAGENE";
chr9	HAVANA	exon	8241269	8241322	0	+	.	gene_id "ENSMUSG00000121852.2"; transcript_id "ENSMUST00000357392.1"; gene_type "lncRNA"; gene_name "1700128F08Rik"; transcript_type "lncRNA"; transcript_name "1700128F08Rik-219"; exon_number 2; exon_id "ENSMUSE00001703143.1"; level 2; tag "TAGENE";
chr9	HAVANA	exon	8241269	8241322	0	+	.	gene_id "ENSMUSG00000121852.2"; transcript_id "ENSMUST00000357380.1"; gene_type "lncRNA"; gene_name "1700128F08Rik"; transcript_type "lncRNA"; transcript_name "1700128F08Rik-207"; exon_number 1; exon_id "ENSMUSE00001703143.1"; level 2; tag "TAGENE";
chr9	ENSEMBL_gcm37	exon	8241269	8241322	0.00126253416617881	+	.	gene_id "ENSMUSG00000121852.2"; transcript_id "ENSMUSG00000121852.2_tx_14"; exon_id "chr9_8241269_8241322_+"; exonnum "3"; txlen "1084";
chr9	ENSEMBL_gcm37	exon	8241269	8241322	0.0848090864630904	+	.	gene_id "ENSMUSG00000121852.2"; transcript_id "ENSMUSG00000121852.2_tx_8"; exon_id "chr9_8241269_8241322_+"; exonnum "3"; txlen "881";
chr9	HAVANA	exon	8241269	8241988	0	+	.	gene_id "ENSMUSG00000121852.2"; transcript_id "ENSMUST00000034483.5"; gene_type "lncRNA"; gene_name "1700128F08Rik"; transcript_type "lncRNA"; transcript_name "1700128F08Rik-202"; exon_number 3; exon_id "ENSMUSE00000402713.4"; level 2; transcript_support_level "1"; tag "basic"; havana_transcript "OTTMUST00000151993.1";
chr9	HAVANA	transcript	8241269	8301419	0	+	.	gene_id "ENSMUSG00000121852.2"; transcript_id "ENSMUST00000357380.1"; gene_type "lncRNA"; gene_name "1700128F08Rik"; transcript_type "lncRNA"; transcript_name "1700128F08Rik-207"; level 2; tag "TAGENE";
chr9	ENSEMBL	gene	8246787	8246882	0	+	.	gene_id "ENSMUSG00000084747.3"; gene_type "miRNA"; gene_name "Mir1899"; level 3; mgi_id "MGI:3811414";
chr9	ENSEMBL	transcript	8246787	8246882	0	+	.	gene_id "ENSMUSG00000084747.3"; transcript_id "ENSMUST00000122798.3"; gene_type "miRNA"; gene_name "Mir1899"; transcript_type "miRNA"; transcript_name "Mir1899-201"; level 3; transcript_support_level "NA"; mgi_id "MGI:3811414"; tag "basic"; tag "Ensembl_canonical"; tag "GENCODE_Primary";
chr9	ENSEMBL	exon	8246787	8246882	0	+	.	gene_id "ENSMUSG00000084747.3"; transcript_id "ENSMUST00000122798.3"; gene_type "miRNA"; gene_name "Mir1899"; transcript_type "miRNA"; transcript_name "Mir1899-201"; exon_number 1; exon_id "ENSMUSE00000722679.2"; level 3; transcript_support_level "NA"; mgi_id "MGI:3811414"; tag "basic"; tag "Ensembl_canonical"; tag "GENCODE_Primary";
chr9	HAVANA	exon	8247569	8247859	0	+	.	gene_id "ENSMUSG00000121852.2"; transcript_id "ENSMUST00000357389.1"; gene_type "lncRNA"; gene_name "1700128F08Rik"; transcript_type "lncRNA"; transcript_name "1700128F08Rik-216"; exon_number 4; exon_id "ENSMUSE00001703154.1"; level 2; tag "basic"; tag "TAGENE";
chr9	HAVANA	exon	8248879	8249115	0	+	.	gene_id "ENSMUSG00000121852.2"; transcript_id "ENSMUST00000357392.1"; gene_type "lncRNA"; gene_name "1700128F08Rik"; transcript_type "lncRNA"; transcript_name "1700128F08Rik-219"; exon_number 3; exon_id "ENSMUSE00001703164.1"; level 2; tag "TAGENE";
chr9	HAVANA	exon	8248879	8249118	0	+	.	gene_id "ENSMUSG00000121852.2"; transcript_id "ENSMUST00000357387.1"; gene_type "lncRNA"; gene_name "1700128F08Rik"; transcript_type "lncRNA"; transcript_name "1700128F08Rik-214"; exon_number 4; exon_id "ENSMUSE00001703144.1"; level 2; tag "TAGENE";
chr9	HAVANA	exon	8248879	8249119	0	+	.	gene_id "ENSMUSG00000121852.2"; transcript_id "ENSMUST00000357388.1"; gene_type "lncRNA"; gene_name "1700128F08Rik"; transcript_type "lncRNA"; transcript_name "1700128F08Rik-215"; exon_number 3; exon_id "ENSMUSE00001703150.1"; level 2; tag "basic"; tag "TAGENE";
chr9	HAVANA	exon	8248879	8249119	0	+	.	gene_id "ENSMUSG00000121852.2"; transcript_id "ENSMUST00000357391.1"; gene_type "lncRNA"; gene_name "1700128F08Rik"; transcript_type "lncRNA"; transcript_name "1700128F08Rik-218"; exon_number 3; exon_id "ENSMUSE00001703150.1"; level 2; tag "TAGENE";
chr9	HAVANA	exon	8256378	8256482	0	+	.	gene_id "ENSMUSG00000121852.2"; transcript_id "ENSMUST00000357380.1"; gene_type "lncRNA"; gene_name "1700128F08Rik"; transcript_type "lncRNA"; transcript_name "1700128F08Rik-207"; exon_number 2; exon_id "ENSMUSE00001703141.1"; level 2; tag "TAGENE";
chr9	HAVANA	exon	8266599	8266841	0	+	.	gene_id "ENSMUSG00000121852.2"; transcript_id "ENSMUST00000357390.1"; gene_type "lncRNA"; gene_name "1700128F08Rik"; transcript_type "lncRNA"; transcript_name "1700128F08Rik-217"; exon_number 3; exon_id "ENSMUSE00001703147.1"; level 2; tag "TAGENE";
chr9	HAVANA	exon	8267491	8267677	0	+	.	gene_id "ENSMUSG00000121852.2"; transcript_id "ENSMUST00000357385.1"; gene_type "lncRNA"; gene_name "1700128F08Rik"; transcript_type "lncRNA"; transcript_name "1700128F08Rik-212"; exon_number 4; exon_id "ENSMUSE00001703139.1"; level 2; tag "basic"; tag "TAGENE";
chr9	HAVANA	exon	8267491	8267679	0	+	.	gene_id "ENSMUSG00000121852.2"; transcript_id "ENSMUST00000357384.1"; gene_type "lncRNA"; gene_name "1700128F08Rik"; transcript_type "lncRNA"; transcript_name "1700128F08Rik-211"; exon_number 3; exon_id "ENSMUSE00001703140.1"; level 2; tag "TAGENE";
chr9	HAVANA	exon	8274698	8275227	0	+	.	gene_id "ENSMUSG00000121852.2"; transcript_id "ENSMUST00000357381.1"; gene_type "lncRNA"; gene_name "1700128F08Rik"; transcript_type "lncRNA"; transcript_name "1700128F08Rik-208"; exon_number 4; exon_id "ENSMUSE00001703142.1"; level 2; tag "TAGENE";
chr9	HAVANA	exon	8274698	8275227	0	+	.	gene_id "ENSMUSG00000121852.2"; transcript_id "ENSMUST00000357382.1"; gene_type "lncRNA"; gene_name "1700128F08Rik"; transcript_type "lncRNA"; transcript_name "1700128F08Rik-209"; exon_number 3; exon_id "ENSMUSE00001703142.1"; level 2; tag "TAGENE";
chr9	HAVANA	exon	8274698	8275227	0	+	.	gene_id "ENSMUSG00000121852.2"; transcript_id "ENSMUST00000357383.1"; gene_type "lncRNA"; gene_name "1700128F08Rik"; transcript_type "lncRNA"; transcript_name "1700128F08Rik-210"; exon_number 5; exon_id "ENSMUSE00001703142.1"; level 2; tag "basic"; tag "TAGENE";
chr9	HAVANA	exon	8274698	8275227	0	+	.	gene_id "ENSMUSG00000121852.2"; transcript_id "ENSMUST00000357386.1"; gene_type "lncRNA"; gene_name "1700128F08Rik"; transcript_type "lncRNA"; transcript_name "1700128F08Rik-213"; exon_number 3; exon_id "ENSMUSE00001703142.1"; level 2; tag "TAGENE";
chr9	HAVANA	exon	8301273	8301419	0	+	.	gene_id "ENSMUSG00000121852.2"; transcript_id "ENSMUST00000357379.1"; gene_type "lncRNA"; gene_name "1700128F08Rik"; transcript_type "lncRNA"; transcript_name "1700128F08Rik-206"; exon_number 3; exon_id "ENSMUSE00001703149.1"; level 2; tag "TAGENE";
chr9	HAVANA	exon	8301273	8301419	0	+	.	gene_id "ENSMUSG00000121852.2"; transcript_id "ENSMUST00000357380.1"; gene_type "lncRNA"; gene_name "1700128F08Rik"; transcript_type "lncRNA"; transcript_name "1700128F08Rik-207"; exon_number 3; exon_id "ENSMUSE00001703149.1"; level 2; tag "TAGENE";
chr9	HAVANA	exon	8322725	8322778	0	+	.	gene_id "ENSMUSG00000121852.2"; transcript_id "ENSMUST00000357376.1"; gene_type "lncRNA"; gene_name "1700128F08Rik"; transcript_type "lncRNA"; transcript_name "1700128F08Rik-203"; exon_number 4; exon_id "ENSMUSE00001703146.1"; level 2; tag "basic"; tag "Ensembl_canonical"; tag "GENCODE_Primary"; tag "TAGENE";
chr9	HAVANA	exon	8322725	8322778	0	+	.	gene_id "ENSMUSG00000121852.2"; transcript_id "ENSMUST00000357377.1"; gene_type "lncRNA"; gene_name "1700128F08Rik"; transcript_type "lncRNA"; transcript_name "1700128F08Rik-204"; exon_number 3; exon_id "ENSMUSE00001703146.1"; level 2; tag "basic"; tag "TAGENE";
chr9	HAVANA	exon	8322725	8322778	0	+	.	gene_id "ENSMUSG00000121852.2"; transcript_id "ENSMUST00000357378.1"; gene_type "lncRNA"; gene_name "1700128F08Rik"; transcript_type "lncRNA"; transcript_name "1700128F08Rik-205"; exon_number 3; exon_id "ENSMUSE00001703146.1"; level 2; tag "TAGENE";
chr9	ENSEMBL_gcm37	exon	8322725	8322778	0.00126253416617881	+	.	gene_id "ENSMUSG00000121852.2"; transcript_id "ENSMUSG00000121852.2_tx_14"; exon_id "chr9_8322725_8322778_+"; exonnum "4"; txlen "1084";
chr9	sragcm37_mid	exon	8413083	8413184	0.00126253416617881	+	.	gene_id "ENSMUSG00000121852.2"; transcript_id "ENSMUSG00000121852.2_tx_14"; exon_id "chr9_8413083_8413184_+"; exonnum "5"; txlen "1084";
chr9	HAVANA	exon	8413083	8413393	0	+	.	gene_id "ENSMUSG00000121852.2"; transcript_id "ENSMUST00000357377.1"; gene_type "lncRNA"; gene_name "1700128F08Rik"; transcript_type "lncRNA"; transcript_name "1700128F08Rik-204"; exon_number 4; exon_id "ENSMUSE00001703153.1"; level 2; tag "basic"; tag "TAGENE";
chr9	HAVANA	exon	8413083	8413393	0	+	.	gene_id "ENSMUSG00000121852.2"; transcript_id "ENSMUST00000357378.1"; gene_type "lncRNA"; gene_name "1700128F08Rik"; transcript_type "lncRNA"; transcript_name "1700128F08Rik-205"; exon_number 4; exon_id "ENSMUSE00001703153.1"; level 2; tag "TAGENE";
chr9	HAVANA	exon	8413083	8413397	0	+	.	gene_id "ENSMUSG00000121852.2"; transcript_id "ENSMUST00000357376.1"; gene_type "lncRNA"; gene_name "1700128F08Rik"; transcript_type "lncRNA"; transcript_name "1700128F08Rik-203"; exon_number 5; exon_id "ENSMUSE00001703136.1"; level 2; tag "basic"; tag "Ensembl_canonical"; tag "GENCODE_Primary"; tag "TAGENE";
chr9	sragcm37_ss	exon	8430272	8430872	0.0848090864630904	+	.	gene_id "ENSMUSG00000121852.2"; transcript_id "ENSMUSG00000121852.2_tx_8"; exon_id "chr9_8430272_8430872_+"; exonnum "4"; txlen "881";
chr9	sragcm37_mid	exon	8431974	8432159	0.00126253416617881	+	.	gene_id "ENSMUSG00000121852.2"; transcript_id "ENSMUSG00000121852.2_tx_14"; exon_id "chr9_8431974_8432159_+"; exonnum "6"; txlen "1084";
chr9	sragcm37_ss	exon	8433747	8434004	0.00126253416617881	+	.	gene_id "ENSMUSG00000121852.2"; transcript_id "ENSMUSG00000121852.2_tx_14"; exon_id "chr9_8433747_8434004_+"; exonnum "7"; txlen "1084";
chr9	HAVANA	gene	8476274	8476488	0	+	.	gene_id "ENSMUSG00000110828.2"; gene_type "processed_pseudogene"; gene_name "Gm47517"; level 2; mgi_id "MGI:6096512"; havana_gene "OTTMUSG00000062336.1";
chr9	HAVANA	transcript	8476274	8476488	0	+	.	gene_id "ENSMUSG00000110828.2"; transcript_id "ENSMUST00000216605.2"; gene_type "processed_pseudogene"; gene_name "Gm47517"; transcript_type "processed_pseudogene"; transcript_name "Gm47517-201"; level 2; transcript_support_level "NA"; mgi_id "MGI:6096512"; ont "PGO:0000004"; tag "basic"; tag "Ensembl_canonical"; tag "GENCODE_Primary"; havana_gene "OTTMUSG00000062336.1"; havana_transcript "OTTMUST00000152062.1";
chr9	HAVANA	exon	8476274	8476488	0	+	.	gene_id "ENSMUSG00000110828.2"; transcript_id "ENSMUST00000216605.2"; gene_type "processed_pseudogene"; gene_name "Gm47517"; transcript_type "processed_pseudogene"; transcript_name "Gm47517-201"; exon_number 1; exon_id "ENSMUSE00001396670.2"; level 2; transcript_support_level "NA"; mgi_id "MGI:6096512"; ont "PGO:0000004"; tag "basic"; tag "Ensembl_canonical"; tag "GENCODE_Primary"; havana_gene "OTTMUSG00000062336.1"; havana_transcript "OTTMUST00000152062.1";
chr9	sragcm37_es	exon	8537929	8538139	0.104940977064418	+	.	gene_id "ENSMUSG00000031997.10"; transcript_id "ENSMUSG00000031997.10_tx_10"; exon_id "chr9_8537929_8538139_+"; exonnum "1"; txlen "903";
chr9	sragcm37_es	exon	8537929	8538139	0.0614511384677147	+	.	gene_id "ENSMUSG00000031997.10"; transcript_id "ENSMUSG00000031997.10_tx_14"; exon_id "chr9_8537929_8538139_+"; exonnum "1"; txlen "3420";
chr9	sragcm37_es	exon	8537929	8538139	0.164699543631309	+	.	gene_id "ENSMUSG00000031997.10"; transcript_id "ENSMUSG00000031997.10_tx_9"; exon_id "chr9_8537929_8538139_+"; exonnum "1"; txlen "718";
chr9	sragcm37_mid	exon	8542688	8542766	0.104940977064418	+	.	gene_id "ENSMUSG00000031997.10"; transcript_id "ENSMUSG00000031997.10_tx_10"; exon_id "chr9_8542688_8542766_+"; exonnum "2"; txlen "903";
chr9	sragcm37_mid	exon	8542688	8542766	0.0614511384677147	+	.	gene_id "ENSMUSG00000031997.10"; transcript_id "ENSMUSG00000031997.10_tx_14"; exon_id "chr9_8542688_8542766_+"; exonnum "2"; txlen "3420";
chr9	sragcm37_mid	exon	8542892	8542997	0.104940977064418	+	.	gene_id "ENSMUSG00000031997.10"; transcript_id "ENSMUSG00000031997.10_tx_10"; exon_id "chr9_8542892_8542997_+"; exonnum "3"; txlen "903";
chr9	sragcm37_mid	exon	8542892	8542997	0.0614511384677147	+	.	gene_id "ENSMUSG00000031997.10"; transcript_id "ENSMUSG00000031997.10_tx_14"; exon_id "chr9_8542892_8542997_+"; exonnum "3"; txlen "3420";
chr9	sragcm37_mid	exon	8543705	8543723	0.104940977064418	+	.	gene_id "ENSMUSG00000031997.10"; transcript_id "ENSMUSG00000031997.10_tx_10"; exon_id "chr9_8543705_8543723_+"; exonnum "4"; txlen "903";
chr9	sragcm37_mid	exon	8543705	8543723	0.0614511384677147	+	.	gene_id "ENSMUSG00000031997.10"; transcript_id "ENSMUSG00000031997.10_tx_14"; exon_id "chr9_8543705_8543723_+"; exonnum "4"; txlen "3420";
chr9	sragcm37_mid	exon	8543705	8543723	0.164699543631309	+	.	gene_id "ENSMUSG00000031997.10"; transcript_id "ENSMUSG00000031997.10_tx_9"; exon_id "chr9_8543705_8543723_+"; exonnum "2"; txlen "718";
chr9	sragcm37_es	exon	8544118	8544203	0.091827357979901	+	.	gene_id "ENSMUSG00000031997.10"; transcript_id "ENSMUSG00000031997.10_tx_13"; exon_id "chr9_8544118_8544203_+"; exonnum "1"; txlen "574";
chr9	HAVANA	UTR	8544143	8544432	0	+	.	gene_id "ENSMUSG00000031997.10"; transcript_id "ENSMUST00000050433.8"; gene_type "protein_coding"; gene_name "Trpc6"; transcript_type "protein_coding"; transcript_name "Trpc6-201"; exon_number 1; exon_id "ENSMUSE00001399673.2"; level 2; protein_id "ENSMUSP00000057965.7"; transcript_support_level "1"; mgi_id "MGI:109523"; tag "basic"; tag "Ensembl_canonical"; tag "GENCODE_Primary"; tag "appris_principal_1"; tag "CCDS"; ccdsid "CCDS22815.1"; havana_gene "OTTMUSG00000062337.1"; havana_transcript "OTTMUST00000152063.1";
chr9	HAVANA	exon	8544143	8544599	0	+	.	gene_id "ENSMUSG00000031997.10"; transcript_id "ENSMUST00000050433.8"; gene_type "protein_coding"; gene_name "Trpc6"; transcript_type "protein_coding"; transcript_name "Trpc6-201"; exon_number 1; exon_id "ENSMUSE00001399673.2"; level 2; protein_id "ENSMUSP00000057965.7"; transcript_support_level "1"; mgi_id "MGI:109523"; tag "basic"; tag "Ensembl_canonical"; tag "GENCODE_Primary"; tag "appris_principal_1"; tag "CCDS"; ccdsid "CCDS22815.1"; havana_gene "OTTMUSG00000062337.1"; havana_transcript "OTTMUST00000152063.1";
chr9	HAVANA	gene	8544143	8680742	0	+	.	gene_id "ENSMUSG00000031997.10"; gene_type "protein_coding"; gene_name "Trpc6"; level 2; mgi_id "MGI:109523"; havana_gene "OTTMUSG00000062337.1";
chr9	HAVANA	transcript	8544143	8680742	0	+	.	gene_id "ENSMUSG00000031997.10"; transcript_id "ENSMUST00000050433.8"; gene_type "protein_coding"; gene_name "Trpc6"; transcript_type "protein_coding"; transcript_name "Trpc6-201"; level 2; protein_id "ENSMUSP00000057965.7"; transcript_support_level "1"; mgi_id "MGI:109523"; tag "basic"; tag "Ensembl_canonical"; tag "GENCODE_Primary"; tag "appris_principal_1"; tag "CCDS"; ccdsid "CCDS22815.1"; havana_gene "OTTMUSG00000062337.1"; havana_transcript "OTTMUST00000152063.1";
chr9	HAVANA	UTR	8544197	8544432	0	+	.	gene_id "ENSMUSG00000031997.10"; transcript_id "ENSMUST00000217462.2"; gene_type "protein_coding"; gene_name "Trpc6"; transcript_type "protein_coding"; transcript_name "Trpc6-203"; exon_number 1; exon_id "ENSMUSE00000400265.6"; level 2; protein_id "ENSMUSP00000150193.2"; transcript_support_level "1"; mgi_id "MGI:109523"; tag "basic"; havana_gene "OTTMUSG00000062337.1"; havana_transcript "OTTMUST00000152064.1";
chr9	HAVANA	exon	8544197	8544599	0	+	.	gene_id "ENSMUSG00000031997.10"; transcript_id "ENSMUST00000217462.2"; gene_type "protein_coding"; gene_name "Trpc6"; transcript_type "protein_coding"; transcript_name "Trpc6-203"; exon_number 1; exon_id "ENSMUSE00000400265.6"; level 2; protein_id "ENSMUSP00000150193.2"; transcript_support_level "1"; mgi_id "MGI:109523"; tag "basic"; havana_gene "OTTMUSG00000062337.1"; havana_transcript "OTTMUST00000152064.1";
chr9	HAVANA	transcript	8544197	8628583	0	+	.	gene_id "ENSMUSG00000031997.10"; transcript_id "ENSMUST00000217462.2"; gene_type "protein_coding"; gene_name "Trpc6"; transcript_type "protein_coding"; transcript_name "Trpc6-203"; level 2; protein_id "ENSMUSP00000150193.2"; transcript_support_level "1"; mgi_id "MGI:109523"; tag "basic"; havana_gene "OTTMUSG00000062337.1"; havana_transcript "OTTMUST00000152064.1";
chr9	HAVANA	UTR	8544244	8544432	0	+	.	gene_id "ENSMUSG00000031997.10"; transcript_id "ENSMUST00000214596.2"; gene_type "protein_coding"; gene_name "Trpc6"; transcript_type "protein_coding"; transcript_name "Trpc6-202"; exon_number 1; exon_id "ENSMUSE00001398697.2"; level 2; protein_id "ENSMUSP00000149686.2"; transcript_support_level "1"; mgi_id "MGI:109523"; tag "basic"; havana_gene "OTTMUSG00000062337.1"; havana_transcript "OTTMUST00000152065.1";
chr9	HAVANA	exon	8544244	8544599	0	+	.	gene_id "ENSMUSG00000031997.10"; transcript_id "ENSMUST00000214596.2"; gene_type "protein_coding"; gene_name "Trpc6"; transcript_type "protein_coding"; transcript_name "Trpc6-202"; exon_number 1; exon_id "ENSMUSE00001398697.2"; level 2; protein_id "ENSMUSP00000149686.2"; transcript_support_level "1"; mgi_id "MGI:109523"; tag "basic"; havana_gene "OTTMUSG00000062337.1"; havana_transcript "OTTMUST00000152065.1";
chr9	HAVANA	transcript	8544244	8680731	0	+	.	gene_id "ENSMUSG00000031997.10"; transcript_id "ENSMUST00000214596.2"; gene_type "protein_coding"; gene_name "Trpc6"; transcript_type "protein_coding"; transcript_name "Trpc6-202"; level 2; protein_id "ENSMUSP00000149686.2"; transcript_support_level "1"; mgi_id "MGI:109523"; tag "basic"; havana_gene "OTTMUSG00000062337.1"; havana_transcript "OTTMUST00000152065.1";
chr9	sragcm37_mid	exon	8544386	8544599	8.04156072992263	+	.	gene_id "ENSMUSG00000031997.10"; transcript_id "ENSMUSG00000031997.10_tx_1"; exon_id "chr9_8544386_8544599_+"; exonnum "1"; txlen "2921";
chr9	sragcm37_mid	exon	8544386	8544599	0.104940977064418	+	.	gene_id "ENSMUSG00000031997.10"; transcript_id "ENSMUSG00000031997.10_tx_10"; exon_id "chr9_8544386_8544599_+"; exonnum "5"; txlen "903";
chr9	sragcm37_mid	exon	8544386	8544599	0.091827357979901	+	.	gene_id "ENSMUSG00000031997.10"; transcript_id "ENSMUSG00000031997.10_tx_13"; exon_id "chr9_8544386_8544599_+"; exonnum "2"; txlen "574";
chr9	sragcm37_mid	exon	8544386	8544599	0.0614511384677147	+	.	gene_id "ENSMUSG00000031997.10"; transcript_id "ENSMUSG00000031997.10_tx_14"; exon_id "chr9_8544386_8544599_+"; exonnum "5"; txlen "3420";
chr9	sragcm37_mid	exon	8544386	8544599	4.49987077565532	+	.	gene_id "ENSMUSG00000031997.10"; transcript_id "ENSMUSG00000031997.10_tx_2"; exon_id "chr9_8544386_8544599_+"; exonnum "1"; txlen "2687";
chr9	sragcm37_mid	exon	8544386	8544599	0.164699543631309	+	.	gene_id "ENSMUSG00000031997.10"; transcript_id "ENSMUSG00000031997.10_tx_9"; exon_id "chr9_8544386_8544599_+"; exonnum "3"; txlen "718";
chr9	HAVANA	start_codon	8544433	8544435	0	+	0	gene_id "ENSMUSG00000031997.10"; transcript_id "ENSMUST00000050433.8"; gene_type "protein_coding"; gene_name "Trpc6"; transcript_type "protein_coding"; transcript_name "Trpc6-201"; exon_number 1; exon_id "ENSMUSE00001399673.2"; level 2; protein_id "ENSMUSP00000057965.7"; transcript_support_level "1"; mgi_id "MGI:109523"; tag "basic"; tag "Ensembl_canonical"; tag "GENCODE_Primary"; tag "appris_principal_1"; tag "CCDS"; ccdsid "CCDS22815.1"; havana_gene "OTTMUSG00000062337.1"; havana_transcript "OTTMUST00000152063.1";
chr9	HAVANA	start_codon	8544433	8544435	0	+	0	gene_id "ENSMUSG00000031997.10"; transcript_id "ENSMUST00000217462.2"; gene_type "protein_coding"; gene_name "Trpc6"; transcript_type "protein_coding"; transcript_name "Trpc6-203"; exon_number 1; exon_id "ENSMUSE00000400265.6"; level 2; protein_id "ENSMUSP00000150193.2"; transcript_support_level "1"; mgi_id "MGI:109523"; tag "basic"; havana_gene "OTTMUSG00000062337.1"; havana_transcript "OTTMUST00000152064.1";
chr9	HAVANA	start_codon	8544433	8544435	0	+	0	gene_id "ENSMUSG00000031997.10"; transcript_id "ENSMUST00000214596.2"; gene_type "protein_coding"; gene_name "Trpc6"; transcript_type "protein_coding"; transcript_name "Trpc6-202"; exon_number 1; exon_id "ENSMUSE00001398697.2"; level 2; protein_id "ENSMUSP00000149686.2"; transcript_support_level "1"; mgi_id "MGI:109523"; tag "basic"; havana_gene "OTTMUSG00000062337.1"; havana_transcript "OTTMUST00000152065.1";
chr9	HAVANA	CDS	8544433	8544599	0	+	0	gene_id "ENSMUSG00000031997.10"; transcript_id "ENSMUST00000050433.8"; gene_type "protein_coding"; gene_name "Trpc6"; transcript_type "protein_coding"; transcript_name "Trpc6-201"; exon_number 1; exon_id "ENSMUSE00001399673.2"; level 2; protein_id "ENSMUSP00000057965.7"; transcript_support_level "1"; mgi_id "MGI:109523"; tag "basic"; tag "Ensembl_canonical"; tag "GENCODE_Primary"; tag "appris_principal_1"; tag "CCDS"; ccdsid "CCDS22815.1"; havana_gene "OTTMUSG00000062337.1"; havana_transcript "OTTMUST00000152063.1";
chr9	HAVANA	CDS	8544433	8544599	0	+	0	gene_id "ENSMUSG00000031997.10"; transcript_id "ENSMUST00000217462.2"; gene_type "protein_coding"; gene_name "Trpc6"; transcript_type "protein_coding"; transcript_name "Trpc6-203"; exon_number 1; exon_id "ENSMUSE00000400265.6"; level 2; protein_id "ENSMUSP00000150193.2"; transcript_support_level "1"; mgi_id "MGI:109523"; tag "basic"; havana_gene "OTTMUSG00000062337.1"; havana_transcript "OTTMUST00000152064.1";
chr9	HAVANA	CDS	8544433	8544599	0	+	0	gene_id "ENSMUSG00000031997.10"; transcript_id "ENSMUST00000214596.2"; gene_type "protein_coding"; gene_name "Trpc6"; transcript_type "protein_coding"; transcript_name "Trpc6-202"; exon_number 1; exon_id "ENSMUSE00001398697.2"; level 2; protein_id "ENSMUSP00000149686.2"; transcript_support_level "1"; mgi_id "MGI:109523"; tag "basic"; havana_gene "OTTMUSG00000062337.1"; havana_transcript "OTTMUST00000152065.1";
chr9	sragcm37_ss	exon	8555302	8555575	0.104940977064418	+	.	gene_id "ENSMUSG00000031997.10"; transcript_id "ENSMUSG00000031997.10_tx_10"; exon_id "chr9_8555302_8555575_+"; exonnum "6"; txlen "903";
chr9	sragcm37_ss	exon	8555302	8555575	0.091827357979901	+	.	gene_id "ENSMUSG00000031997.10"; transcript_id "ENSMUSG00000031997.10_tx_13"; exon_id "chr9_8555302_8555575_+"; exonnum "3"; txlen "574";
chr9	sragcm37_ss	exon	8555302	8555575	0.164699543631309	+	.	gene_id "ENSMUSG00000031997.10"; transcript_id "ENSMUSG00000031997.10_tx_9"; exon_id "chr9_8555302_8555575_+"; exonnum "4"; txlen "718";
chr9	sragcm37_es	exon	8595873	8595966	0.104625902576889	+	.	gene_id "ENSMUSG00000031997.10"; transcript_id "ENSMUSG00000031997.10_tx_12"; exon_id "chr9_8595873_8595966_+"; exonnum "1"; txlen "1052";
chr9	sragcm37_es	exon	8604651	8604774	4.08600287197836	+	.	gene_id "ENSMUSG00000031997.10"; transcript_id "ENSMUSG00000031997.10_tx_3"; exon_id "chr9_8604651_8604774_+"; exonnum "1"; txlen "2915";
chr9	sragcm37_es	exon	8604651	8604774	0.737734685182969	+	.	gene_id "ENSMUSG00000031997.10"; transcript_id "ENSMUSG00000031997.10_tx_5"; exon_id "chr9_8604651_8604774_+"; exonnum "1"; txlen "2831";
chr9	sragcm37_es	exon	8604651	8604774	0.410465102998027	+	.	gene_id "ENSMUSG00000031997.10"; transcript_id "ENSMUSG00000031997.10_tx_6"; exon_id "chr9_8604651_8604774_+"; exonnum "1"; txlen "2681";
chr9	sragcm37_es	exon	8604651	8604774	0.362701702514826	+	.	gene_id "ENSMUSG00000031997.10"; transcript_id "ENSMUSG00000031997.10_tx_7"; exon_id "chr9_8604651_8604774_+"; exonnum "1"; txlen "2597";
chr9	sragcm37_es	exon	8604651	8604774	0.331600969886052	+	.	gene_id "ENSMUSG00000031997.10"; transcript_id "ENSMUSG00000031997.10_tx_8"; exon_id "chr9_8604651_8604774_+"; exonnum "1"; txlen "2755";
chr9	HAVANA	exon	8609701	8610475	0	+	.	gene_id "ENSMUSG00000031997.10"; transcript_id "ENSMUST00000050433.8"; gene_type "protein_coding"; gene_name "Trpc6"; transcript_type "protein_coding"; transcript_name "Trpc6-201"; exon_number 2; exon_id "ENSMUSE00000502783.3"; level 2; protein_id "ENSMUSP00000057965.7"; transcript_support_level "1"; mgi_id "MGI:109523"; tag "basic"; tag "Ensembl_canonical"; tag "GENCODE_Primary"; tag "appris_principal_1"; tag "CCDS"; ccdsid "CCDS22815.1"; havana_gene "OTTMUSG00000062337.1"; havana_transcript "OTTMUST00000152063.1";
chr9	HAVANA	CDS	8609701	8610475	0	+	1	gene_id "ENSMUSG00000031997.10"; transcript_id "ENSMUST00000050433.8"; gene_type "protein_coding"; gene_name "Trpc6"; transcript_type "protein_coding"; transcript_name "Trpc6-201"; exon_number 2; exon_id "ENSMUSE00000502783.3"; level 2; protein_id "ENSMUSP00000057965.7"; transcript_support_level "1"; mgi_id "MGI:109523"; tag "basic"; tag "Ensembl_canonical"; tag "GENCODE_Primary"; tag "appris_principal_1"; tag "CCDS"; ccdsid "CCDS22815.1"; havana_gene "OTTMUSG00000062337.1"; havana_transcript "OTTMUST00000152063.1";
chr9	HAVANA	exon	8609701	8610475	0	+	.	gene_id "ENSMUSG00000031997.10"; transcript_id "ENSMUST00000217462.2"; gene_type "protein_coding"; gene_name "Trpc6"; transcript_type "protein_coding"; transcript_name "Trpc6-203"; exon_number 2; exon_id "ENSMUSE00000502783.3"; level 2; protein_id "ENSMUSP00000150193.2"; transcript_support_level "1"; mgi_id "MGI:109523"; tag "basic"; havana_gene "OTTMUSG00000062337.1"; havana_transcript "OTTMUST00000152064.1";
chr9	HAVANA	CDS	8609701	8610475	0	+	1	gene_id "ENSMUSG00000031997.10"; transcript_id "ENSMUST00000217462.2"; gene_type "protein_coding"; gene_name "Trpc6"; transcript_type "protein_coding"; transcript_name "Trpc6-203"; exon_number 2; exon_id "ENSMUSE00000502783.3"; level 2; protein_id "ENSMUSP00000150193.2"; transcript_support_level "1"; mgi_id "MGI:109523"; tag "basic"; havana_gene "OTTMUSG00000062337.1"; havana_transcript "OTTMUST00000152064.1";
chr9	HAVANA	exon	8609701	8610475	0	+	.	gene_id "ENSMUSG00000031997.10"; transcript_id "ENSMUST00000214596.2"; gene_type "protein_coding"; gene_name "Trpc6"; transcript_type "protein_coding"; transcript_name "Trpc6-202"; exon_number 2; exon_id "ENSMUSE00000502783.3"; level 2; protein_id "ENSMUSP00000149686.2"; transcript_support_level "1"; mgi_id "MGI:109523"; tag "basic"; havana_gene "OTTMUSG00000062337.1"; havana_transcript "OTTMUST00000152065.1";
chr9	HAVANA	CDS	8609701	8610475	0	+	1	gene_id "ENSMUSG00000031997.10"; transcript_id "ENSMUST00000214596.2"; gene_type "protein_coding"; gene_name "Trpc6"; transcript_type "protein_coding"; transcript_name "Trpc6-202"; exon_number 2; exon_id "ENSMUSE00000502783.3"; level 2; protein_id "ENSMUSP00000149686.2"; transcript_support_level "1"; mgi_id "MGI:109523"; tag "basic"; havana_gene "OTTMUSG00000062337.1"; havana_transcript "OTTMUST00000152065.1";
chr9	ENSEMBL_gcm37	exon	8609701	8610475	8.04156072992263	+	.	gene_id "ENSMUSG00000031997.10"; transcript_id "ENSMUSG00000031997.10_tx_1"; exon_id "chr9_8609701_8610475_+"; exonnum "2"; txlen "2921";
chr9	ENSEMBL_gcm37	exon	8609701	8610475	0.104625902576889	+	.	gene_id "ENSMUSG00000031997.10"; transcript_id "ENSMUSG00000031997.10_tx_12"; exon_id "chr9_8609701_8610475_+"; exonnum "2"; txlen "1052";
chr9	ENSEMBL_gcm37	exon	8609701	8610475	0.0614511384677147	+	.	gene_id "ENSMUSG00000031997.10"; transcript_id "ENSMUSG00000031997.10_tx_14"; exon_id "chr9_8609701_8610475_+"; exonnum "6"; txlen "3420";
chr9	ENSEMBL_gcm37	exon	8609701	8610475	4.49987077565532	+	.	gene_id "ENSMUSG00000031997.10"; transcript_id "ENSMUSG00000031997.10_tx_2"; exon_id "chr9_8609701_8610475_+"; exonnum "2"; txlen "2687";
chr9	ENSEMBL_gcm37	exon	8609701	8610475	4.08600287197836	+	.	gene_id "ENSMUSG00000031997.10"; transcript_id "ENSMUSG00000031997.10_tx_3"; exon_id "chr9_8609701_8610475_+"; exonnum "2"; txlen "2915";
chr9	ENSEMBL_gcm37	exon	8609701	8610475	0.737734685182969	+	.	gene_id "ENSMUSG00000031997.10"; transcript_id "ENSMUSG00000031997.10_tx_5"; exon_id "chr9_8609701_8610475_+"; exonnum "2"; txlen "2831";
chr9	ENSEMBL_gcm37	exon	8609701	8610475	0.410465102998027	+	.	gene_id "ENSMUSG00000031997.10"; transcript_id "ENSMUSG00000031997.10_tx_6"; exon_id "chr9_8609701_8610475_+"; exonnum "2"; txlen "2681";
chr9	ENSEMBL_gcm37	exon	8609701	8610475	0.362701702514826	+	.	gene_id "ENSMUSG00000031997.10"; transcript_id "ENSMUSG00000031997.10_tx_7"; exon_id "chr9_8609701_8610475_+"; exonnum "2"; txlen "2597";
chr9	ENSEMBL_gcm37	exon	8609701	8610475	0.331600969886052	+	.	gene_id "ENSMUSG00000031997.10"; transcript_id "ENSMUSG00000031997.10_tx_8"; exon_id "chr9_8609701_8610475_+"; exonnum "2"; txlen "2755";
chr9	HAVANA	exon	8626594	8626776	0	+	.	gene_id "ENSMUSG00000031997.10"; transcript_id "ENSMUST00000050433.8"; gene_type "protein_coding"; gene_name "Trpc6"; transcript_type "protein_coding"; transcript_name "Trpc6-201"; exon_number 3; exon_id "ENSMUSE00000215577.4"; level 2; protein_id "ENSMUSP00000057965.7"; transcript_support_level "1"; mgi_id "MGI:109523"; tag "basic"; tag "Ensembl_canonical"; tag "GENCODE_Primary"; tag "appris_principal_1"; tag "CCDS"; ccdsid "CCDS22815.1"; havana_gene "OTTMUSG00000062337.1"; havana_transcript "OTTMUST00000152063.1";
chr9	HAVANA	CDS	8626594	8626776	0	+	0	gene_id "ENSMUSG00000031997.10"; transcript_id "ENSMUST00000050433.8"; gene_type "protein_coding"; gene_name "Trpc6"; transcript_type "protein_coding"; transcript_name "Trpc6-201"; exon_number 3; exon_id "ENSMUSE00000215577.4"; level 2; protein_id "ENSMUSP00000057965.7"; transcript_support_level "1"; mgi_id "MGI:109523"; tag "basic"; tag "Ensembl_canonical"; tag "GENCODE_Primary"; tag "appris_principal_1"; tag "CCDS"; ccdsid "CCDS22815.1"; havana_gene "OTTMUSG00000062337.1"; havana_transcript "OTTMUST00000152063.1";
chr9	HAVANA	exon	8626594	8626776	0	+	.	gene_id "ENSMUSG00000031997.10"; transcript_id "ENSMUST00000214596.2"; gene_type "protein_coding"; gene_name "Trpc6"; transcript_type "protein_coding"; transcript_name "Trpc6-202"; exon_number 3; exon_id "ENSMUSE00000215577.4"; level 2; protein_id "ENSMUSP00000149686.2"; transcript_support_level "1"; mgi_id "MGI:109523"; tag "basic"; havana_gene "OTTMUSG00000062337.1"; havana_transcript "OTTMUST00000152065.1";
chr9	HAVANA	CDS	8626594	8626776	0	+	0	gene_id "ENSMUSG00000031997.10"; transcript_id "ENSMUST00000214596.2"; gene_type "protein_coding"; gene_name "Trpc6"; transcript_type "protein_coding"; transcript_name "Trpc6-202"; exon_number 3; exon_id "ENSMUSE00000215577.4"; level 2; protein_id "ENSMUSP00000149686.2"; transcript_support_level "1"; mgi_id "MGI:109523"; tag "basic"; havana_gene "OTTMUSG00000062337.1"; havana_transcript "OTTMUST00000152065.1";
chr9	ENSEMBL_gcm37	exon	8626594	8626776	8.04156072992263	+	.	gene_id "ENSMUSG00000031997.10"; transcript_id "ENSMUSG00000031997.10_tx_1"; exon_id "chr9_8626594_8626776_+"; exonnum "3"; txlen "2921";
chr9	ENSEMBL_gcm37	exon	8626594	8626776	0.104625902576889	+	.	gene_id "ENSMUSG00000031997.10"; transcript_id "ENSMUSG00000031997.10_tx_12"; exon_id "chr9_8626594_8626776_+"; exonnum "3"; txlen "1052";
chr9	ENSEMBL_gcm37	exon	8626594	8626776	0.0614511384677147	+	.	gene_id "ENSMUSG00000031997.10"; transcript_id "ENSMUSG00000031997.10_tx_14"; exon_id "chr9_8626594_8626776_+"; exonnum "7"; txlen "3420";
chr9	ENSEMBL_gcm37	exon	8626594	8626776	4.49987077565532	+	.	gene_id "ENSMUSG00000031997.10"; transcript_id "ENSMUSG00000031997.10_tx_2"; exon_id "chr9_8626594_8626776_+"; exonnum "3"; txlen "2687";
chr9	ENSEMBL_gcm37	exon	8626594	8626776	4.08600287197836	+	.	gene_id "ENSMUSG00000031997.10"; transcript_id "ENSMUSG00000031997.10_tx_3"; exon_id "chr9_8626594_8626776_+"; exonnum "3"; txlen "2915";
chr9	ENSEMBL_gcm37	exon	8626594	8626776	0.737734685182969	+	.	gene_id "ENSMUSG00000031997.10"; transcript_id "ENSMUSG00000031997.10_tx_5"; exon_id "chr9_8626594_8626776_+"; exonnum "3"; txlen "2831";
chr9	ENSEMBL_gcm37	exon	8626594	8626776	0.410465102998027	+	.	gene_id "ENSMUSG00000031997.10"; transcript_id "ENSMUSG00000031997.10_tx_6"; exon_id "chr9_8626594_8626776_+"; exonnum "3"; txlen "2681";
chr9	ENSEMBL_gcm37	exon	8626594	8626776	0.362701702514826	+	.	gene_id "ENSMUSG00000031997.10"; transcript_id "ENSMUSG00000031997.10_tx_7"; exon_id "chr9_8626594_8626776_+"; exonnum "3"; txlen "2597";
chr9	ENSEMBL_gcm37	exon	8626594	8626776	0.331600969886052	+	.	gene_id "ENSMUSG00000031997.10"; transcript_id "ENSMUSG00000031997.10_tx_8"; exon_id "chr9_8626594_8626776_+"; exonnum "3"; txlen "2755";
chr9	HAVANA	CDS	8626594	8626869	0	+	0	gene_id "ENSMUSG00000031997.10"; transcript_id "ENSMUST00000217462.2"; gene_type "protein_coding"; gene_name "Trpc6"; transcript_type "protein_coding"; transcript_name "Trpc6-203"; exon_number 3; exon_id "ENSMUSE00001403171.2"; level 2; protein_id "ENSMUSP00000150193.2"; transcript_support_level "1"; mgi_id "MGI:109523"; tag "basic"; havana_gene "OTTMUSG00000062337.1"; havana_transcript "OTTMUST00000152064.1";
chr9	HAVANA	exon	8626594	8628583	0	+	.	gene_id "ENSMUSG00000031997.10"; transcript_id "ENSMUST00000217462.2"; gene_type "protein_coding"; gene_name "Trpc6"; transcript_type "protein_coding"; transcript_name "Trpc6-203"; exon_number 3; exon_id "ENSMUSE00001403171.2"; level 2; protein_id "ENSMUSP00000150193.2"; transcript_support_level "1"; mgi_id "MGI:109523"; tag "basic"; havana_gene "OTTMUSG00000062337.1"; havana_transcript "OTTMUST00000152064.1";
chr9	HAVANA	stop_codon	8626870	8626872	0	+	0	gene_id "ENSMUSG00000031997.10"; transcript_id "ENSMUST00000217462.2"; gene_type "protein_coding"; gene_name "Trpc6"; transcript_type "protein_coding"; transcript_name "Trpc6-203"; exon_number 3; exon_id "ENSMUSE00001403171.2"; level 2; protein_id "ENSMUSP00000150193.2"; transcript_support_level "1"; mgi_id "MGI:109523"; tag "basic"; havana_gene "OTTMUSG00000062337.1"; havana_transcript "OTTMUST00000152064.1";
chr9	HAVANA	UTR	8626870	8628583	0	+	.	gene_id "ENSMUSG00000031997.10"; transcript_id "ENSMUST00000217462.2"; gene_type "protein_coding"; gene_name "Trpc6"; transcript_type "protein_coding"; transcript_name "Trpc6-203"; exon_number 3; exon_id "ENSMUSE00001403171.2"; level 2; protein_id "ENSMUSP00000150193.2"; transcript_support_level "1"; mgi_id "MGI:109523"; tag "basic"; havana_gene "OTTMUSG00000062337.1"; havana_transcript "OTTMUST00000152064.1";
chr9	sragcm37_es	exon	8628725	8628811	0.0113992281706737	+	.	gene_id "sragcm37_gene_22714"; transcript_id "sragcm37_gene_22714_tx_1"; exon_id "chr9_8628725_8628811_+"; exonnum "1"; txlen "684";
chr9	sragcm37_ss	exon	8628891	8629487	0.0113992281706737	+	.	gene_id "sragcm37_gene_22714"; transcript_id "sragcm37_gene_22714_tx_1"; exon_id "chr9_8628891_8629487_+"; exonnum "2"; txlen "684";
chr9	HAVANA	exon	8634048	8634212	0	+	.	gene_id "ENSMUSG00000031997.10"; transcript_id "ENSMUST00000050433.8"; gene_type "protein_coding"; gene_name "Trpc6"; transcript_type "protein_coding"; transcript_name "Trpc6-201"; exon_number 4; exon_id "ENSMUSE00000215575.4"; level 2; protein_id "ENSMUSP00000057965.7"; transcript_support_level "1"; mgi_id "MGI:109523"; tag "basic"; tag "Ensembl_canonical"; tag "GENCODE_Primary"; tag "appris_principal_1"; tag "CCDS"; ccdsid "CCDS22815.1"; havana_gene "OTTMUSG00000062337.1"; havana_transcript "OTTMUST00000152063.1";
chr9	HAVANA	CDS	8634048	8634212	0	+	0	gene_id "ENSMUSG00000031997.10"; transcript_id "ENSMUST00000050433.8"; gene_type "protein_coding"; gene_name "Trpc6"; transcript_type "protein_coding"; transcript_name "Trpc6-201"; exon_number 4; exon_id "ENSMUSE00000215575.4"; level 2; protein_id "ENSMUSP00000057965.7"; transcript_support_level "1"; mgi_id "MGI:109523"; tag "basic"; tag "Ensembl_canonical"; tag "GENCODE_Primary"; tag "appris_principal_1"; tag "CCDS"; ccdsid "CCDS22815.1"; havana_gene "OTTMUSG00000062337.1"; havana_transcript "OTTMUST00000152063.1";
chr9	HAVANA	exon	8634048	8634212	0	+	.	gene_id "ENSMUSG00000031997.10"; transcript_id "ENSMUST00000214596.2"; gene_type "protein_coding"; gene_name "Trpc6"; transcript_type "protein_coding"; transcript_name "Trpc6-202"; exon_number 4; exon_id "ENSMUSE00000215575.4"; level 2; protein_id "ENSMUSP00000149686.2"; transcript_support_level "1"; mgi_id "MGI:109523"; tag "basic"; havana_gene "OTTMUSG00000062337.1"; havana_transcript "OTTMUST00000152065.1";
chr9	HAVANA	CDS	8634048	8634212	0	+	0	gene_id "ENSMUSG00000031997.10"; transcript_id "ENSMUST00000214596.2"; gene_type "protein_coding"; gene_name "Trpc6"; transcript_type "protein_coding"; transcript_name "Trpc6-202"; exon_number 4; exon_id "ENSMUSE00000215575.4"; level 2; protein_id "ENSMUSP00000149686.2"; transcript_support_level "1"; mgi_id "MGI:109523"; tag "basic"; havana_gene "OTTMUSG00000062337.1"; havana_transcript "OTTMUST00000152065.1";
chr9	ENSEMBL_gcm37	exon	8634048	8634212	8.04156072992263	+	.	gene_id "ENSMUSG00000031997.10"; transcript_id "ENSMUSG00000031997.10_tx_1"; exon_id "chr9_8634048_8634212_+"; exonnum "4"; txlen "2921";
chr9	ENSEMBL_gcm37	exon	8634048	8634212	0.0614511384677147	+	.	gene_id "ENSMUSG00000031997.10"; transcript_id "ENSMUSG00000031997.10_tx_14"; exon_id "chr9_8634048_8634212_+"; exonnum "8"; txlen "3420";
chr9	ENSEMBL_gcm37	exon	8634048	8634212	4.49987077565532	+	.	gene_id "ENSMUSG00000031997.10"; transcript_id "ENSMUSG00000031997.10_tx_2"; exon_id "chr9_8634048_8634212_+"; exonnum "4"; txlen "2687";
chr9	ENSEMBL_gcm37	exon	8634048	8634212	4.08600287197836	+	.	gene_id "ENSMUSG00000031997.10"; transcript_id "ENSMUSG00000031997.10_tx_3"; exon_id "chr9_8634048_8634212_+"; exonnum "4"; txlen "2915";
chr9	ENSEMBL_gcm37	exon	8634048	8634212	0.737734685182969	+	.	gene_id "ENSMUSG00000031997.10"; transcript_id "ENSMUSG00000031997.10_tx_5"; exon_id "chr9_8634048_8634212_+"; exonnum "4"; txlen "2831";
chr9	ENSEMBL_gcm37	exon	8634048	8634212	0.410465102998027	+	.	gene_id "ENSMUSG00000031997.10"; transcript_id "ENSMUSG00000031997.10_tx_6"; exon_id "chr9_8634048_8634212_+"; exonnum "4"; txlen "2681";
chr9	ENSEMBL_gcm37	exon	8634048	8634212	0.362701702514826	+	.	gene_id "ENSMUSG00000031997.10"; transcript_id "ENSMUSG00000031997.10_tx_7"; exon_id "chr9_8634048_8634212_+"; exonnum "4"; txlen "2597";
chr9	ENSEMBL_gcm37	exon	8634048	8634212	0.331600969886052	+	.	gene_id "ENSMUSG00000031997.10"; transcript_id "ENSMUSG00000031997.10_tx_8"; exon_id "chr9_8634048_8634212_+"; exonnum "4"; txlen "2755";
chr9	HAVANA	exon	8643507	8643723	0	+	.	gene_id "ENSMUSG00000031997.10"; transcript_id "ENSMUST00000050433.8"; gene_type "protein_coding"; gene_name "Trpc6"; transcript_type "protein_coding"; transcript_name "Trpc6-201"; exon_number 5; exon_id "ENSMUSE00000215583.4"; level 2; protein_id "ENSMUSP00000057965.7"; transcript_support_level "1"; mgi_id "MGI:109523"; tag "basic"; tag "Ensembl_canonical"; tag "GENCODE_Primary"; tag "appris_principal_1"; tag "CCDS"; ccdsid "CCDS22815.1"; havana_gene "OTTMUSG00000062337.1"; havana_transcript "OTTMUST00000152063.1";
chr9	HAVANA	CDS	8643507	8643723	0	+	0	gene_id "ENSMUSG00000031997.10"; transcript_id "ENSMUST00000050433.8"; gene_type "protein_coding"; gene_name "Trpc6"; transcript_type "protein_coding"; transcript_name "Trpc6-201"; exon_number 5; exon_id "ENSMUSE00000215583.4"; level 2; protein_id "ENSMUSP00000057965.7"; transcript_support_level "1"; mgi_id "MGI:109523"; tag "basic"; tag "Ensembl_canonical"; tag "GENCODE_Primary"; tag "appris_principal_1"; tag "CCDS"; ccdsid "CCDS22815.1"; havana_gene "OTTMUSG00000062337.1"; havana_transcript "OTTMUST00000152063.1";
chr9	HAVANA	exon	8643507	8643723	0	+	.	gene_id "ENSMUSG00000031997.10"; transcript_id "ENSMUST00000214596.2"; gene_type "protein_coding"; gene_name "Trpc6"; transcript_type "protein_coding"; transcript_name "Trpc6-202"; exon_number 5; exon_id "ENSMUSE00000215583.4"; level 2; protein_id "ENSMUSP00000149686.2"; transcript_support_level "1"; mgi_id "MGI:109523"; tag "basic"; havana_gene "OTTMUSG00000062337.1"; havana_transcript "OTTMUST00000152065.1";
chr9	HAVANA	CDS	8643507	8643723	0	+	0	gene_id "ENSMUSG00000031997.10"; transcript_id "ENSMUST00000214596.2"; gene_type "protein_coding"; gene_name "Trpc6"; transcript_type "protein_coding"; transcript_name "Trpc6-202"; exon_number 5; exon_id "ENSMUSE00000215583.4"; level 2; protein_id "ENSMUSP00000149686.2"; transcript_support_level "1"; mgi_id "MGI:109523"; tag "basic"; havana_gene "OTTMUSG00000062337.1"; havana_transcript "OTTMUST00000152065.1";
chr9	ENSEMBL_gcm37	exon	8643507	8643723	8.04156072992263	+	.	gene_id "ENSMUSG00000031997.10"; transcript_id "ENSMUSG00000031997.10_tx_1"; exon_id "chr9_8643507_8643723_+"; exonnum "5"; txlen "2921";
chr9	ENSEMBL_gcm37	exon	8643507	8643723	0.0614511384677147	+	.	gene_id "ENSMUSG00000031997.10"; transcript_id "ENSMUSG00000031997.10_tx_14"; exon_id "chr9_8643507_8643723_+"; exonnum "9"; txlen "3420";
chr9	ENSEMBL_gcm37	exon	8643507	8643723	4.49987077565532	+	.	gene_id "ENSMUSG00000031997.10"; transcript_id "ENSMUSG00000031997.10_tx_2"; exon_id "chr9_8643507_8643723_+"; exonnum "5"; txlen "2687";
chr9	ENSEMBL_gcm37	exon	8643507	8643723	4.08600287197836	+	.	gene_id "ENSMUSG00000031997.10"; transcript_id "ENSMUSG00000031997.10_tx_3"; exon_id "chr9_8643507_8643723_+"; exonnum "5"; txlen "2915";
chr9	ENSEMBL_gcm37	exon	8643507	8643723	0.737734685182969	+	.	gene_id "ENSMUSG00000031997.10"; transcript_id "ENSMUSG00000031997.10_tx_5"; exon_id "chr9_8643507_8643723_+"; exonnum "5"; txlen "2831";
chr9	ENSEMBL_gcm37	exon	8643507	8643723	0.410465102998027	+	.	gene_id "ENSMUSG00000031997.10"; transcript_id "ENSMUSG00000031997.10_tx_6"; exon_id "chr9_8643507_8643723_+"; exonnum "5"; txlen "2681";
chr9	ENSEMBL_gcm37	exon	8643507	8643723	0.362701702514826	+	.	gene_id "ENSMUSG00000031997.10"; transcript_id "ENSMUSG00000031997.10_tx_7"; exon_id "chr9_8643507_8643723_+"; exonnum "5"; txlen "2597";
chr9	ENSEMBL_gcm37	exon	8643507	8643723	0.331600969886052	+	.	gene_id "ENSMUSG00000031997.10"; transcript_id "ENSMUSG00000031997.10_tx_8"; exon_id "chr9_8643507_8643723_+"; exonnum "5"; txlen "2755";
chr9	HAVANA	exon	8649299	8649532	0	+	.	gene_id "ENSMUSG00000031997.10"; transcript_id "ENSMUST00000050433.8"; gene_type "protein_coding"; gene_name "Trpc6"; transcript_type "protein_coding"; transcript_name "Trpc6-201"; exon_number 6; exon_id "ENSMUSE00000215579.4"; level 2; protein_id "ENSMUSP00000057965.7"; transcript_support_level "1"; mgi_id "MGI:109523"; tag "basic"; tag "Ensembl_canonical"; tag "GENCODE_Primary"; tag "appris_principal_1"; tag "CCDS"; ccdsid "CCDS22815.1"; havana_gene "OTTMUSG00000062337.1"; havana_transcript "OTTMUST00000152063.1";
chr9	HAVANA	CDS	8649299	8649532	0	+	2	gene_id "ENSMUSG00000031997.10"; transcript_id "ENSMUST00000050433.8"; gene_type "protein_coding"; gene_name "Trpc6"; transcript_type "protein_coding"; transcript_name "Trpc6-201"; exon_number 6; exon_id "ENSMUSE00000215579.4"; level 2; protein_id "ENSMUSP00000057965.7"; transcript_support_level "1"; mgi_id "MGI:109523"; tag "basic"; tag "Ensembl_canonical"; tag "GENCODE_Primary"; tag "appris_principal_1"; tag "CCDS"; ccdsid "CCDS22815.1"; havana_gene "OTTMUSG00000062337.1"; havana_transcript "OTTMUST00000152063.1";
chr9	ENSEMBL_gcm37	exon	8649299	8649532	8.04156072992263	+	.	gene_id "ENSMUSG00000031997.10"; transcript_id "ENSMUSG00000031997.10_tx_1"; exon_id "chr9_8649299_8649532_+"; exonnum "6"; txlen "2921";
chr9	ENSEMBL_gcm37	exon	8649299	8649532	0.0614511384677147	+	.	gene_id "ENSMUSG00000031997.10"; transcript_id "ENSMUSG00000031997.10_tx_14"; exon_id "chr9_8649299_8649532_+"; exonnum "10"; txlen "3420";
chr9	ENSEMBL_gcm37	exon	8649299	8649532	4.08600287197836	+	.	gene_id "ENSMUSG00000031997.10"; transcript_id "ENSMUSG00000031997.10_tx_3"; exon_id "chr9_8649299_8649532_+"; exonnum "6"; txlen "2915";
chr9	ENSEMBL_gcm37	exon	8649299	8649532	0.737734685182969	+	.	gene_id "ENSMUSG00000031997.10"; transcript_id "ENSMUSG00000031997.10_tx_5"; exon_id "chr9_8649299_8649532_+"; exonnum "6"; txlen "2831";
chr9	ENSEMBL_gcm37	exon	8649299	8649532	0.331600969886052	+	.	gene_id "ENSMUSG00000031997.10"; transcript_id "ENSMUSG00000031997.10_tx_8"; exon_id "chr9_8649299_8649532_+"; exonnum "6"; txlen "2755";
chr9	HAVANA	exon	8652937	8653201	0	+	.	gene_id "ENSMUSG00000031997.10"; transcript_id "ENSMUST00000050433.8"; gene_type "protein_coding"; gene_name "Trpc6"; transcript_type "protein_coding"; transcript_name "Trpc6-201"; exon_number 7; exon_id "ENSMUSE00000539830.2"; level 2; protein_id "ENSMUSP00000057965.7"; transcript_support_level "1"; mgi_id "MGI:109523"; tag "basic"; tag "Ensembl_canonical"; tag "GENCODE_Primary"; tag "appris_principal_1"; tag "CCDS"; ccdsid "CCDS22815.1"; havana_gene "OTTMUSG00000062337.1"; havana_transcript "OTTMUST00000152063.1";
chr9	HAVANA	CDS	8652937	8653201	0	+	2	gene_id "ENSMUSG00000031997.10"; transcript_id "ENSMUST00000050433.8"; gene_type "protein_coding"; gene_name "Trpc6"; transcript_type "protein_coding"; transcript_name "Trpc6-201"; exon_number 7; exon_id "ENSMUSE00000539830.2"; level 2; protein_id "ENSMUSP00000057965.7"; transcript_support_level "1"; mgi_id "MGI:109523"; tag "basic"; tag "Ensembl_canonical"; tag "GENCODE_Primary"; tag "appris_principal_1"; tag "CCDS"; ccdsid "CCDS22815.1"; havana_gene "OTTMUSG00000062337.1"; havana_transcript "OTTMUST00000152063.1";
chr9	HAVANA	exon	8652937	8653201	0	+	.	gene_id "ENSMUSG00000031997.10"; transcript_id "ENSMUST00000214596.2"; gene_type "protein_coding"; gene_name "Trpc6"; transcript_type "protein_coding"; transcript_name "Trpc6-202"; exon_number 6; exon_id "ENSMUSE00000539830.2"; level 2; protein_id "ENSMUSP00000149686.2"; transcript_support_level "1"; mgi_id "MGI:109523"; tag "basic"; havana_gene "OTTMUSG00000062337.1"; havana_transcript "OTTMUST00000152065.1";
chr9	HAVANA	CDS	8652937	8653201	0	+	2	gene_id "ENSMUSG00000031997.10"; transcript_id "ENSMUST00000214596.2"; gene_type "protein_coding"; gene_name "Trpc6"; transcript_type "protein_coding"; transcript_name "Trpc6-202"; exon_number 6; exon_id "ENSMUSE00000539830.2"; level 2; protein_id "ENSMUSP00000149686.2"; transcript_support_level "1"; mgi_id "MGI:109523"; tag "basic"; havana_gene "OTTMUSG00000062337.1"; havana_transcript "OTTMUST00000152065.1";
chr9	ENSEMBL_gcm37	exon	8652937	8653201	8.04156072992263	+	.	gene_id "ENSMUSG00000031997.10"; transcript_id "ENSMUSG00000031997.10_tx_1"; exon_id "chr9_8652937_8653201_+"; exonnum "7"; txlen "2921";
chr9	ENSEMBL_gcm37	exon	8652937	8653201	0.0614511384677147	+	.	gene_id "ENSMUSG00000031997.10"; transcript_id "ENSMUSG00000031997.10_tx_14"; exon_id "chr9_8652937_8653201_+"; exonnum "11"; txlen "3420";
chr9	ENSEMBL_gcm37	exon	8652937	8653201	4.49987077565532	+	.	gene_id "ENSMUSG00000031997.10"; transcript_id "ENSMUSG00000031997.10_tx_2"; exon_id "chr9_8652937_8653201_+"; exonnum "6"; txlen "2687";
chr9	ENSEMBL_gcm37	exon	8652937	8653201	4.08600287197836	+	.	gene_id "ENSMUSG00000031997.10"; transcript_id "ENSMUSG00000031997.10_tx_3"; exon_id "chr9_8652937_8653201_+"; exonnum "7"; txlen "2915";
chr9	ENSEMBL_gcm37	exon	8652937	8653201	0.737734685182969	+	.	gene_id "ENSMUSG00000031997.10"; transcript_id "ENSMUSG00000031997.10_tx_5"; exon_id "chr9_8652937_8653201_+"; exonnum "7"; txlen "2831";
chr9	ENSEMBL_gcm37	exon	8652937	8653201	0.410465102998027	+	.	gene_id "ENSMUSG00000031997.10"; transcript_id "ENSMUSG00000031997.10_tx_6"; exon_id "chr9_8652937_8653201_+"; exonnum "6"; txlen "2681";
chr9	ENSEMBL_gcm37	exon	8652937	8653201	0.362701702514826	+	.	gene_id "ENSMUSG00000031997.10"; transcript_id "ENSMUSG00000031997.10_tx_7"; exon_id "chr9_8652937_8653201_+"; exonnum "6"; txlen "2597";
chr9	ENSEMBL_gcm37	exon	8652937	8653201	0.331600969886052	+	.	gene_id "ENSMUSG00000031997.10"; transcript_id "ENSMUSG00000031997.10_tx_8"; exon_id "chr9_8652937_8653201_+"; exonnum "7"; txlen "2755";
chr9	HAVANA	exon	8655178	8655373	0	+	.	gene_id "ENSMUSG00000031997.10"; transcript_id "ENSMUST00000050433.8"; gene_type "protein_coding"; gene_name "Trpc6"; transcript_type "protein_coding"; transcript_name "Trpc6-201"; exon_number 8; exon_id "ENSMUSE00000301131.4"; level 2; protein_id "ENSMUSP00000057965.7"; transcript_support_level "1"; mgi_id "MGI:109523"; tag "basic"; tag "Ensembl_canonical"; tag "GENCODE_Primary"; tag "appris_principal_1"; tag "CCDS"; ccdsid "CCDS22815.1"; havana_gene "OTTMUSG00000062337.1"; havana_transcript "OTTMUST00000152063.1";
chr9	HAVANA	CDS	8655178	8655373	0	+	1	gene_id "ENSMUSG00000031997.10"; transcript_id "ENSMUST00000050433.8"; gene_type "protein_coding"; gene_name "Trpc6"; transcript_type "protein_coding"; transcript_name "Trpc6-201"; exon_number 8; exon_id "ENSMUSE00000301131.4"; level 2; protein_id "ENSMUSP00000057965.7"; transcript_support_level "1"; mgi_id "MGI:109523"; tag "basic"; tag "Ensembl_canonical"; tag "GENCODE_Primary"; tag "appris_principal_1"; tag "CCDS"; ccdsid "CCDS22815.1"; havana_gene "OTTMUSG00000062337.1"; havana_transcript "OTTMUST00000152063.1";
chr9	HAVANA	exon	8655178	8655373	0	+	.	gene_id "ENSMUSG00000031997.10"; transcript_id "ENSMUST00000214596.2"; gene_type "protein_coding"; gene_name "Trpc6"; transcript_type "protein_coding"; transcript_name "Trpc6-202"; exon_number 7; exon_id "ENSMUSE00000301131.4"; level 2; protein_id "ENSMUSP00000149686.2"; transcript_support_level "1"; mgi_id "MGI:109523"; tag "basic"; havana_gene "OTTMUSG00000062337.1"; havana_transcript "OTTMUST00000152065.1";
chr9	HAVANA	CDS	8655178	8655373	0	+	1	gene_id "ENSMUSG00000031997.10"; transcript_id "ENSMUST00000214596.2"; gene_type "protein_coding"; gene_name "Trpc6"; transcript_type "protein_coding"; transcript_name "Trpc6-202"; exon_number 7; exon_id "ENSMUSE00000301131.4"; level 2; protein_id "ENSMUSP00000149686.2"; transcript_support_level "1"; mgi_id "MGI:109523"; tag "basic"; havana_gene "OTTMUSG00000062337.1"; havana_transcript "OTTMUST00000152065.1";
chr9	ENSEMBL_gcm37	exon	8655178	8655373	8.04156072992263	+	.	gene_id "ENSMUSG00000031997.10"; transcript_id "ENSMUSG00000031997.10_tx_1"; exon_id "chr9_8655178_8655373_+"; exonnum "8"; txlen "2921";
chr9	ENSEMBL_gcm37	exon	8655178	8655373	0.0614511384677147	+	.	gene_id "ENSMUSG00000031997.10"; transcript_id "ENSMUSG00000031997.10_tx_14"; exon_id "chr9_8655178_8655373_+"; exonnum "12"; txlen "3420";
chr9	ENSEMBL_gcm37	exon	8655178	8655373	4.49987077565532	+	.	gene_id "ENSMUSG00000031997.10"; transcript_id "ENSMUSG00000031997.10_tx_2"; exon_id "chr9_8655178_8655373_+"; exonnum "7"; txlen "2687";
chr9	ENSEMBL_gcm37	exon	8655178	8655373	4.08600287197836	+	.	gene_id "ENSMUSG00000031997.10"; transcript_id "ENSMUSG00000031997.10_tx_3"; exon_id "chr9_8655178_8655373_+"; exonnum "8"; txlen "2915";
chr9	ENSEMBL_gcm37	exon	8655178	8655373	0.737734685182969	+	.	gene_id "ENSMUSG00000031997.10"; transcript_id "ENSMUSG00000031997.10_tx_5"; exon_id "chr9_8655178_8655373_+"; exonnum "8"; txlen "2831";
chr9	ENSEMBL_gcm37	exon	8655178	8655373	0.410465102998027	+	.	gene_id "ENSMUSG00000031997.10"; transcript_id "ENSMUSG00000031997.10_tx_6"; exon_id "chr9_8655178_8655373_+"; exonnum "7"; txlen "2681";
chr9	ENSEMBL_gcm37	exon	8655178	8655373	0.362701702514826	+	.	gene_id "ENSMUSG00000031997.10"; transcript_id "ENSMUSG00000031997.10_tx_7"; exon_id "chr9_8655178_8655373_+"; exonnum "7"; txlen "2597";
chr9	ENSEMBL_gcm37	exon	8655178	8655373	0.331600969886052	+	.	gene_id "ENSMUSG00000031997.10"; transcript_id "ENSMUSG00000031997.10_tx_8"; exon_id "chr9_8655178_8655373_+"; exonnum "8"; txlen "2755";
chr9	HAVANA	exon	8656543	8656746	0	+	.	gene_id "ENSMUSG00000031997.10"; transcript_id "ENSMUST00000050433.8"; gene_type "protein_coding"; gene_name "Trpc6"; transcript_type "protein_coding"; transcript_name "Trpc6-201"; exon_number 9; exon_id "ENSMUSE00000215574.4"; level 2; protein_id "ENSMUSP00000057965.7"; transcript_support_level "1"; mgi_id "MGI:109523"; tag "basic"; tag "Ensembl_canonical"; tag "GENCODE_Primary"; tag "appris_principal_1"; tag "CCDS"; ccdsid "CCDS22815.1"; havana_gene "OTTMUSG00000062337.1"; havana_transcript "OTTMUST00000152063.1";
chr9	HAVANA	CDS	8656543	8656746	0	+	0	gene_id "ENSMUSG00000031997.10"; transcript_id "ENSMUST00000050433.8"; gene_type "protein_coding"; gene_name "Trpc6"; transcript_type "protein_coding"; transcript_name "Trpc6-201"; exon_number 9; exon_id "ENSMUSE00000215574.4"; level 2; protein_id "ENSMUSP00000057965.7"; transcript_support_level "1"; mgi_id "MGI:109523"; tag "basic"; tag "Ensembl_canonical"; tag "GENCODE_Primary"; tag "appris_principal_1"; tag "CCDS"; ccdsid "CCDS22815.1"; havana_gene "OTTMUSG00000062337.1"; havana_transcript "OTTMUST00000152063.1";
chr9	HAVANA	exon	8656543	8656746	0	+	.	gene_id "ENSMUSG00000031997.10"; transcript_id "ENSMUST00000214596.2"; gene_type "protein_coding"; gene_name "Trpc6"; transcript_type "protein_coding"; transcript_name "Trpc6-202"; exon_number 8; exon_id "ENSMUSE00000215574.4"; level 2; protein_id "ENSMUSP00000149686.2"; transcript_support_level "1"; mgi_id "MGI:109523"; tag "basic"; havana_gene "OTTMUSG00000062337.1"; havana_transcript "OTTMUST00000152065.1";
chr9	HAVANA	CDS	8656543	8656746	0	+	0	gene_id "ENSMUSG00000031997.10"; transcript_id "ENSMUST00000214596.2"; gene_type "protein_coding"; gene_name "Trpc6"; transcript_type "protein_coding"; transcript_name "Trpc6-202"; exon_number 8; exon_id "ENSMUSE00000215574.4"; level 2; protein_id "ENSMUSP00000149686.2"; transcript_support_level "1"; mgi_id "MGI:109523"; tag "basic"; havana_gene "OTTMUSG00000062337.1"; havana_transcript "OTTMUST00000152065.1";
chr9	ENSEMBL_gcm37	exon	8656543	8656746	8.04156072992263	+	.	gene_id "ENSMUSG00000031997.10"; transcript_id "ENSMUSG00000031997.10_tx_1"; exon_id "chr9_8656543_8656746_+"; exonnum "9"; txlen "2921";
chr9	ENSEMBL_gcm37	exon	8656543	8656746	0.0614511384677147	+	.	gene_id "ENSMUSG00000031997.10"; transcript_id "ENSMUSG00000031997.10_tx_14"; exon_id "chr9_8656543_8656746_+"; exonnum "13"; txlen "3420";
chr9	ENSEMBL_gcm37	exon	8656543	8656746	4.49987077565532	+	.	gene_id "ENSMUSG00000031997.10"; transcript_id "ENSMUSG00000031997.10_tx_2"; exon_id "chr9_8656543_8656746_+"; exonnum "8"; txlen "2687";
chr9	ENSEMBL_gcm37	exon	8656543	8656746	4.08600287197836	+	.	gene_id "ENSMUSG00000031997.10"; transcript_id "ENSMUSG00000031997.10_tx_3"; exon_id "chr9_8656543_8656746_+"; exonnum "9"; txlen "2915";
chr9	ENSEMBL_gcm37	exon	8656543	8656746	0.737734685182969	+	.	gene_id "ENSMUSG00000031997.10"; transcript_id "ENSMUSG00000031997.10_tx_5"; exon_id "chr9_8656543_8656746_+"; exonnum "9"; txlen "2831";
chr9	ENSEMBL_gcm37	exon	8656543	8656746	0.410465102998027	+	.	gene_id "ENSMUSG00000031997.10"; transcript_id "ENSMUSG00000031997.10_tx_6"; exon_id "chr9_8656543_8656746_+"; exonnum "8"; txlen "2681";
chr9	ENSEMBL_gcm37	exon	8656543	8656746	0.362701702514826	+	.	gene_id "ENSMUSG00000031997.10"; transcript_id "ENSMUSG00000031997.10_tx_7"; exon_id "chr9_8656543_8656746_+"; exonnum "8"; txlen "2597";
chr9	ENSEMBL_gcm37	exon	8656543	8656746	0.331600969886052	+	.	gene_id "ENSMUSG00000031997.10"; transcript_id "ENSMUSG00000031997.10_tx_8"; exon_id "chr9_8656543_8656746_+"; exonnum "9"; txlen "2755";
chr9	HAVANA	exon	8658304	8658378	0	+	.	gene_id "ENSMUSG00000031997.10"; transcript_id "ENSMUST00000050433.8"; gene_type "protein_coding"; gene_name "Trpc6"; transcript_type "protein_coding"; transcript_name "Trpc6-201"; exon_number 10; exon_id "ENSMUSE00000215573.4"; level 2; protein_id "ENSMUSP00000057965.7"; transcript_support_level "1"; mgi_id "MGI:109523"; tag "basic"; tag "Ensembl_canonical"; tag "GENCODE_Primary"; tag "appris_principal_1"; tag "CCDS"; ccdsid "CCDS22815.1"; havana_gene "OTTMUSG00000062337.1"; havana_transcript "OTTMUST00000152063.1";
chr9	HAVANA	CDS	8658304	8658378	0	+	0	gene_id "ENSMUSG00000031997.10"; transcript_id "ENSMUST00000050433.8"; gene_type "protein_coding"; gene_name "Trpc6"; transcript_type "protein_coding"; transcript_name "Trpc6-201"; exon_number 10; exon_id "ENSMUSE00000215573.4"; level 2; protein_id "ENSMUSP00000057965.7"; transcript_support_level "1"; mgi_id "MGI:109523"; tag "basic"; tag "Ensembl_canonical"; tag "GENCODE_Primary"; tag "appris_principal_1"; tag "CCDS"; ccdsid "CCDS22815.1"; havana_gene "OTTMUSG00000062337.1"; havana_transcript "OTTMUST00000152063.1";
chr9	HAVANA	exon	8658304	8658378	0	+	.	gene_id "ENSMUSG00000031997.10"; transcript_id "ENSMUST00000214596.2"; gene_type "protein_coding"; gene_name "Trpc6"; transcript_type "protein_coding"; transcript_name "Trpc6-202"; exon_number 9; exon_id "ENSMUSE00000215573.4"; level 2; protein_id "ENSMUSP00000149686.2"; transcript_support_level "1"; mgi_id "MGI:109523"; tag "basic"; havana_gene "OTTMUSG00000062337.1"; havana_transcript "OTTMUST00000152065.1";
chr9	HAVANA	CDS	8658304	8658378	0	+	0	gene_id "ENSMUSG00000031997.10"; transcript_id "ENSMUST00000214596.2"; gene_type "protein_coding"; gene_name "Trpc6"; transcript_type "protein_coding"; transcript_name "Trpc6-202"; exon_number 9; exon_id "ENSMUSE00000215573.4"; level 2; protein_id "ENSMUSP00000149686.2"; transcript_support_level "1"; mgi_id "MGI:109523"; tag "basic"; havana_gene "OTTMUSG00000062337.1"; havana_transcript "OTTMUST00000152065.1";
chr9	ENSEMBL_gcm37	exon	8658304	8658378	8.04156072992263	+	.	gene_id "ENSMUSG00000031997.10"; transcript_id "ENSMUSG00000031997.10_tx_1"; exon_id "chr9_8658304_8658378_+"; exonnum "10"; txlen "2921";
chr9	ENSEMBL_gcm37	exon	8658304	8658378	0.0614511384677147	+	.	gene_id "ENSMUSG00000031997.10"; transcript_id "ENSMUSG00000031997.10_tx_14"; exon_id "chr9_8658304_8658378_+"; exonnum "14"; txlen "3420";
chr9	ENSEMBL_gcm37	exon	8658304	8658378	4.49987077565532	+	.	gene_id "ENSMUSG00000031997.10"; transcript_id "ENSMUSG00000031997.10_tx_2"; exon_id "chr9_8658304_8658378_+"; exonnum "9"; txlen "2687";
chr9	ENSEMBL_gcm37	exon	8658304	8658378	4.08600287197836	+	.	gene_id "ENSMUSG00000031997.10"; transcript_id "ENSMUSG00000031997.10_tx_3"; exon_id "chr9_8658304_8658378_+"; exonnum "10"; txlen "2915";
chr9	ENSEMBL_gcm37	exon	8658304	8658378	0.737734685182969	+	.	gene_id "ENSMUSG00000031997.10"; transcript_id "ENSMUSG00000031997.10_tx_5"; exon_id "chr9_8658304_8658378_+"; exonnum "10"; txlen "2831";
chr9	ENSEMBL_gcm37	exon	8658304	8658378	0.410465102998027	+	.	gene_id "ENSMUSG00000031997.10"; transcript_id "ENSMUSG00000031997.10_tx_6"; exon_id "chr9_8658304_8658378_+"; exonnum "9"; txlen "2681";
chr9	ENSEMBL_gcm37	exon	8658304	8658378	0.362701702514826	+	.	gene_id "ENSMUSG00000031997.10"; transcript_id "ENSMUSG00000031997.10_tx_7"; exon_id "chr9_8658304_8658378_+"; exonnum "9"; txlen "2597";
chr9	ENSEMBL_gcm37	exon	8658304	8658378	0.331600969886052	+	.	gene_id "ENSMUSG00000031997.10"; transcript_id "ENSMUSG00000031997.10_tx_8"; exon_id "chr9_8658304_8658378_+"; exonnum "10"; txlen "2755";
chr9	HAVANA	exon	8677925	8678008	0	+	.	gene_id "ENSMUSG00000031997.10"; transcript_id "ENSMUST00000050433.8"; gene_type "protein_coding"; gene_name "Trpc6"; transcript_type "protein_coding"; transcript_name "Trpc6-201"; exon_number 11; exon_id "ENSMUSE00000215580.4"; level 2; protein_id "ENSMUSP00000057965.7"; transcript_support_level "1"; mgi_id "MGI:109523"; tag "basic"; tag "Ensembl_canonical"; tag "GENCODE_Primary"; tag "appris_principal_1"; tag "CCDS"; ccdsid "CCDS22815.1"; havana_gene "OTTMUSG00000062337.1"; havana_transcript "OTTMUST00000152063.1";
chr9	HAVANA	CDS	8677925	8678008	0	+	0	gene_id "ENSMUSG00000031997.10"; transcript_id "ENSMUST00000050433.8"; gene_type "protein_coding"; gene_name "Trpc6"; transcript_type "protein_coding"; transcript_name "Trpc6-201"; exon_number 11; exon_id "ENSMUSE00000215580.4"; level 2; protein_id "ENSMUSP00000057965.7"; transcript_support_level "1"; mgi_id "MGI:109523"; tag "basic"; tag "Ensembl_canonical"; tag "GENCODE_Primary"; tag "appris_principal_1"; tag "CCDS"; ccdsid "CCDS22815.1"; havana_gene "OTTMUSG00000062337.1"; havana_transcript "OTTMUST00000152063.1";
chr9	HAVANA	exon	8677925	8678008	0	+	.	gene_id "ENSMUSG00000031997.10"; transcript_id "ENSMUST00000214596.2"; gene_type "protein_coding"; gene_name "Trpc6"; transcript_type "protein_coding"; transcript_name "Trpc6-202"; exon_number 10; exon_id "ENSMUSE00000215580.4"; level 2; protein_id "ENSMUSP00000149686.2"; transcript_support_level "1"; mgi_id "MGI:109523"; tag "basic"; havana_gene "OTTMUSG00000062337.1"; havana_transcript "OTTMUST00000152065.1";
chr9	HAVANA	CDS	8677925	8678008	0	+	0	gene_id "ENSMUSG00000031997.10"; transcript_id "ENSMUST00000214596.2"; gene_type "protein_coding"; gene_name "Trpc6"; transcript_type "protein_coding"; transcript_name "Trpc6-202"; exon_number 10; exon_id "ENSMUSE00000215580.4"; level 2; protein_id "ENSMUSP00000149686.2"; transcript_support_level "1"; mgi_id "MGI:109523"; tag "basic"; havana_gene "OTTMUSG00000062337.1"; havana_transcript "OTTMUST00000152065.1";
chr9	ENSEMBL_gcm37	exon	8677925	8678008	0.0614511384677147	+	.	gene_id "ENSMUSG00000031997.10"; transcript_id "ENSMUSG00000031997.10_tx_14"; exon_id "chr9_8677925_8678008_+"; exonnum "15"; txlen "3420";
chr9	ENSEMBL_gcm37	exon	8677925	8678008	4.08600287197836	+	.	gene_id "ENSMUSG00000031997.10"; transcript_id "ENSMUSG00000031997.10_tx_3"; exon_id "chr9_8677925_8678008_+"; exonnum "11"; txlen "2915";
chr9	ENSEMBL_gcm37	exon	8677925	8678008	0.410465102998027	+	.	gene_id "ENSMUSG00000031997.10"; transcript_id "ENSMUSG00000031997.10_tx_6"; exon_id "chr9_8677925_8678008_+"; exonnum "10"; txlen "2681";
chr9	HAVANA	exon	8679469	8679544	0	+	.	gene_id "ENSMUSG00000031997.10"; transcript_id "ENSMUST00000050433.8"; gene_type "protein_coding"; gene_name "Trpc6"; transcript_type "protein_coding"; transcript_name "Trpc6-201"; exon_number 12; exon_id "ENSMUSE00000215582.4"; level 2; protein_id "ENSMUSP00000057965.7"; transcript_support_level "1"; mgi_id "MGI:109523"; tag "basic"; tag "Ensembl_canonical"; tag "GENCODE_Primary"; tag "appris_principal_1"; tag "CCDS"; ccdsid "CCDS22815.1"; havana_gene "OTTMUSG00000062337.1"; havana_transcript "OTTMUST00000152063.1";
chr9	HAVANA	CDS	8679469	8679544	0	+	0	gene_id "ENSMUSG00000031997.10"; transcript_id "ENSMUST00000050433.8"; gene_type "protein_coding"; gene_name "Trpc6"; transcript_type "protein_coding"; transcript_name "Trpc6-201"; exon_number 12; exon_id "ENSMUSE00000215582.4"; level 2; protein_id "ENSMUSP00000057965.7"; transcript_support_level "1"; mgi_id "MGI:109523"; tag "basic"; tag "Ensembl_canonical"; tag "GENCODE_Primary"; tag "appris_principal_1"; tag "CCDS"; ccdsid "CCDS22815.1"; havana_gene "OTTMUSG00000062337.1"; havana_transcript "OTTMUST00000152063.1";
chr9	HAVANA	exon	8679469	8679544	0	+	.	gene_id "ENSMUSG00000031997.10"; transcript_id "ENSMUST00000214596.2"; gene_type "protein_coding"; gene_name "Trpc6"; transcript_type "protein_coding"; transcript_name "Trpc6-202"; exon_number 11; exon_id "ENSMUSE00000215582.4"; level 2; protein_id "ENSMUSP00000149686.2"; transcript_support_level "1"; mgi_id "MGI:109523"; tag "basic"; havana_gene "OTTMUSG00000062337.1"; havana_transcript "OTTMUST00000152065.1";
chr9	HAVANA	CDS	8679469	8679544	0	+	0	gene_id "ENSMUSG00000031997.10"; transcript_id "ENSMUST00000214596.2"; gene_type "protein_coding"; gene_name "Trpc6"; transcript_type "protein_coding"; transcript_name "Trpc6-202"; exon_number 11; exon_id "ENSMUSE00000215582.4"; level 2; protein_id "ENSMUSP00000149686.2"; transcript_support_level "1"; mgi_id "MGI:109523"; tag "basic"; havana_gene "OTTMUSG00000062337.1"; havana_transcript "OTTMUST00000152065.1";
chr9	ENSEMBL_gcm37	exon	8679469	8679544	8.04156072992263	+	.	gene_id "ENSMUSG00000031997.10"; transcript_id "ENSMUSG00000031997.10_tx_1"; exon_id "chr9_8679469_8679544_+"; exonnum "11"; txlen "2921";
chr9	ENSEMBL_gcm37	exon	8679469	8679544	0.0614511384677147	+	.	gene_id "ENSMUSG00000031997.10"; transcript_id "ENSMUSG00000031997.10_tx_14"; exon_id "chr9_8679469_8679544_+"; exonnum "16"; txlen "3420";
chr9	ENSEMBL_gcm37	exon	8679469	8679544	4.49987077565532	+	.	gene_id "ENSMUSG00000031997.10"; transcript_id "ENSMUSG00000031997.10_tx_2"; exon_id "chr9_8679469_8679544_+"; exonnum "10"; txlen "2687";
chr9	ENSEMBL_gcm37	exon	8679469	8679544	4.08600287197836	+	.	gene_id "ENSMUSG00000031997.10"; transcript_id "ENSMUSG00000031997.10_tx_3"; exon_id "chr9_8679469_8679544_+"; exonnum "12"; txlen "2915";
chr9	ENSEMBL_gcm37	exon	8679469	8679544	0.737734685182969	+	.	gene_id "ENSMUSG00000031997.10"; transcript_id "ENSMUSG00000031997.10_tx_5"; exon_id "chr9_8679469_8679544_+"; exonnum "11"; txlen "2831";
chr9	ENSEMBL_gcm37	exon	8679469	8679544	0.410465102998027	+	.	gene_id "ENSMUSG00000031997.10"; transcript_id "ENSMUSG00000031997.10_tx_6"; exon_id "chr9_8679469_8679544_+"; exonnum "11"; txlen "2681";
chr9	ENSEMBL_gcm37	exon	8679469	8679544	0.362701702514826	+	.	gene_id "ENSMUSG00000031997.10"; transcript_id "ENSMUSG00000031997.10_tx_7"; exon_id "chr9_8679469_8679544_+"; exonnum "10"; txlen "2597";
chr9	HAVANA	CDS	8680415	8680563	0	+	2	gene_id "ENSMUSG00000031997.10"; transcript_id "ENSMUST00000050433.8"; gene_type "protein_coding"; gene_name "Trpc6"; transcript_type "protein_coding"; transcript_name "Trpc6-201"; exon_number 13; exon_id "ENSMUSE00001399581.2"; level 2; protein_id "ENSMUSP00000057965.7"; transcript_support_level "1"; mgi_id "MGI:109523"; tag "basic"; tag "Ensembl_canonical"; tag "GENCODE_Primary"; tag "appris_principal_1"; tag "CCDS"; ccdsid "CCDS22815.1"; havana_gene "OTTMUSG00000062337.1"; havana_transcript "OTTMUST00000152063.1";
chr9	HAVANA	CDS	8680415	8680563	0	+	2	gene_id "ENSMUSG00000031997.10"; transcript_id "ENSMUST00000214596.2"; gene_type "protein_coding"; gene_name "Trpc6"; transcript_type "protein_coding"; transcript_name "Trpc6-202"; exon_number 12; exon_id "ENSMUSE00000454306.6"; level 2; protein_id "ENSMUSP00000149686.2"; transcript_support_level "1"; mgi_id "MGI:109523"; tag "basic"; havana_gene "OTTMUSG00000062337.1"; havana_transcript "OTTMUST00000152065.1";
chr9	HAVANA	exon	8680415	8680731	0	+	.	gene_id "ENSMUSG00000031997.10"; transcript_id "ENSMUST00000214596.2"; gene_type "protein_coding"; gene_name "Trpc6"; transcript_type "protein_coding"; transcript_name "Trpc6-202"; exon_number 12; exon_id "ENSMUSE00000454306.6"; level 2; protein_id "ENSMUSP00000149686.2"; transcript_support_level "1"; mgi_id "MGI:109523"; tag "basic"; havana_gene "OTTMUSG00000062337.1"; havana_transcript "OTTMUST00000152065.1";
chr9	ENSEMBL_gcm37	exon	8680415	8680731	8.04156072992263	+	.	gene_id "ENSMUSG00000031997.10"; transcript_id "ENSMUSG00000031997.10_tx_1"; exon_id "chr9_8680415_8680731_+"; exonnum "12"; txlen "2921";
chr9	ENSEMBL_gcm37	exon	8680415	8680731	0.0614511384677147	+	.	gene_id "ENSMUSG00000031997.10"; transcript_id "ENSMUSG00000031997.10_tx_14"; exon_id "chr9_8680415_8680731_+"; exonnum "17"; txlen "3420";
chr9	ENSEMBL_gcm37	exon	8680415	8680731	4.49987077565532	+	.	gene_id "ENSMUSG00000031997.10"; transcript_id "ENSMUSG00000031997.10_tx_2"; exon_id "chr9_8680415_8680731_+"; exonnum "11"; txlen "2687";
chr9	ENSEMBL_gcm37	exon	8680415	8680731	4.08600287197836	+	.	gene_id "ENSMUSG00000031997.10"; transcript_id "ENSMUSG00000031997.10_tx_3"; exon_id "chr9_8680415_8680731_+"; exonnum "13"; txlen "2915";
chr9	ENSEMBL_gcm37	exon	8680415	8680731	0.737734685182969	+	.	gene_id "ENSMUSG00000031997.10"; transcript_id "ENSMUSG00000031997.10_tx_5"; exon_id "chr9_8680415_8680731_+"; exonnum "12"; txlen "2831";
chr9	ENSEMBL_gcm37	exon	8680415	8680731	0.410465102998027	+	.	gene_id "ENSMUSG00000031997.10"; transcript_id "ENSMUSG00000031997.10_tx_6"; exon_id "chr9_8680415_8680731_+"; exonnum "12"; txlen "2681";
chr9	ENSEMBL_gcm37	exon	8680415	8680731	0.362701702514826	+	.	gene_id "ENSMUSG00000031997.10"; transcript_id "ENSMUSG00000031997.10_tx_7"; exon_id "chr9_8680415_8680731_+"; exonnum "11"; txlen "2597";
chr9	ENSEMBL_gcm37	exon	8680415	8680731	0.331600969886052	+	.	gene_id "ENSMUSG00000031997.10"; transcript_id "ENSMUSG00000031997.10_tx_8"; exon_id "chr9_8680415_8680731_+"; exonnum "11"; txlen "2755";
chr9	HAVANA	exon	8680415	8680742	0	+	.	gene_id "ENSMUSG00000031997.10"; transcript_id "ENSMUST00000050433.8"; gene_type "protein_coding"; gene_name "Trpc6"; transcript_type "protein_coding"; transcript_name "Trpc6-201"; exon_number 13; exon_id "ENSMUSE00001399581.2"; level 2; protein_id "ENSMUSP00000057965.7"; transcript_support_level "1"; mgi_id "MGI:109523"; tag "basic"; tag "Ensembl_canonical"; tag "GENCODE_Primary"; tag "appris_principal_1"; tag "CCDS"; ccdsid "CCDS22815.1"; havana_gene "OTTMUSG00000062337.1"; havana_transcript "OTTMUST00000152063.1";
chr9	HAVANA	stop_codon	8680564	8680566	0	+	0	gene_id "ENSMUSG00000031997.10"; transcript_id "ENSMUST00000050433.8"; gene_type "protein_coding"; gene_name "Trpc6"; transcript_type "protein_coding"; transcript_name "Trpc6-201"; exon_number 13; exon_id "ENSMUSE00001399581.2"; level 2; protein_id "ENSMUSP00000057965.7"; transcript_support_level "1"; mgi_id "MGI:109523"; tag "basic"; tag "Ensembl_canonical"; tag "GENCODE_Primary"; tag "appris_principal_1"; tag "CCDS"; ccdsid "CCDS22815.1"; havana_gene "OTTMUSG00000062337.1"; havana_transcript "OTTMUST00000152063.1";
chr9	HAVANA	stop_codon	8680564	8680566	0	+	0	gene_id "ENSMUSG00000031997.10"; transcript_id "ENSMUST00000214596.2"; gene_type "protein_coding"; gene_name "Trpc6"; transcript_type "protein_coding"; transcript_name "Trpc6-202"; exon_number 12; exon_id "ENSMUSE00000454306.6"; level 2; protein_id "ENSMUSP00000149686.2"; transcript_support_level "1"; mgi_id "MGI:109523"; tag "basic"; havana_gene "OTTMUSG00000062337.1"; havana_transcript "OTTMUST00000152065.1";
chr9	HAVANA	UTR	8680564	8680731	0	+	.	gene_id "ENSMUSG00000031997.10"; transcript_id "ENSMUST00000214596.2"; gene_type "protein_coding"; gene_name "Trpc6"; transcript_type "protein_coding"; transcript_name "Trpc6-202"; exon_number 12; exon_id "ENSMUSE00000454306.6"; level 2; protein_id "ENSMUSP00000149686.2"; transcript_support_level "1"; mgi_id "MGI:109523"; tag "basic"; havana_gene "OTTMUSG00000062337.1"; havana_transcript "OTTMUST00000152065.1";
chr9	HAVANA	UTR	8680564	8680742	0	+	.	gene_id "ENSMUSG00000031997.10"; transcript_id "ENSMUST00000050433.8"; gene_type "protein_coding"; gene_name "Trpc6"; transcript_type "protein_coding"; transcript_name "Trpc6-201"; exon_number 13; exon_id "ENSMUSE00001399581.2"; level 2; protein_id "ENSMUSP00000057965.7"; transcript_support_level "1"; mgi_id "MGI:109523"; tag "basic"; tag "Ensembl_canonical"; tag "GENCODE_Primary"; tag "appris_principal_1"; tag "CCDS"; ccdsid "CCDS22815.1"; havana_gene "OTTMUSG00000062337.1"; havana_transcript "OTTMUST00000152063.1";
chr9	ENSEMBL	UTR	8899834	8900468	0	+	.	gene_id "ENSMUSG00000031870.17"; transcript_id "ENSMUST00000189181.7"; gene_type "protein_coding"; gene_name "Pgr"; transcript_type "protein_coding"; transcript_name "Pgr-204"; exon_number 1; exon_id "ENSMUSE00001335272.2"; level 3; protein_id "ENSMUSP00000140124.2"; transcript_support_level "1"; mgi_id "MGI:97567"; tag "basic"; tag "Ensembl_canonical"; tag "GENCODE_Primary"; tag "appris_principal_1"; tag "CCDS"; ccdsid "CCDS22816.1"; havana_gene "OTTMUSG00000022998.1";
chr9	ENSEMBL	exon	8899834	8902084	0	+	.	gene_id "ENSMUSG00000031870.17"; transcript_id "ENSMUST00000189181.7"; gene_type "protein_coding"; gene_name "Pgr"; transcript_type "protein_coding"; transcript_name "Pgr-204"; exon_number 1; exon_id "ENSMUSE00001335272.2"; level 3; protein_id "ENSMUSP00000140124.2"; transcript_support_level "1"; mgi_id "MGI:97567"; tag "basic"; tag "Ensembl_canonical"; tag "GENCODE_Primary"; tag "appris_principal_1"; tag "CCDS"; ccdsid "CCDS22816.1"; havana_gene "OTTMUSG00000022998.1";
chr9	HAVANA	gene	8899834	8968612	0	+	.	gene_id "ENSMUSG00000031870.17"; gene_type "protein_coding"; gene_name "Pgr"; level 2; mgi_id "MGI:97567"; havana_gene "OTTMUSG00000022998.1";
chr9	ENSEMBL	transcript	8899834	8968612	0	+	.	gene_id "ENSMUSG00000031870.17"; transcript_id "ENSMUST00000189181.7"; gene_type "protein_coding"; gene_name "Pgr"; transcript_type "protein_coding"; transcript_name "Pgr-204"; level 3; protein_id "ENSMUSP00000140124.2"; transcript_support_level "1"; mgi_id "MGI:97567"; tag "basic"; tag "Ensembl_canonical"; tag "GENCODE_Primary"; tag "appris_principal_1"; tag "CCDS"; ccdsid "CCDS22816.1"; havana_gene "OTTMUSG00000022998.1";
chr9	HAVANA	exon	8900420	8902084	0	+	.	gene_id "ENSMUSG00000031870.17"; transcript_id "ENSMUST00000151080.2"; gene_type "protein_coding"; gene_name "Pgr"; transcript_type "retained_intron"; transcript_name "Pgr-203"; exon_number 1; exon_id "ENSMUSE00000703760.3"; level 2; transcript_support_level "1"; mgi_id "MGI:97567"; havana_gene "OTTMUSG00000022998.1"; havana_transcript "OTTMUST00000055389.1";
chr9	HAVANA	transcript	8900420	8948608	0	+	.	gene_id "ENSMUSG00000031870.17"; transcript_id "ENSMUST00000151080.2"; gene_type "protein_coding"; gene_name "Pgr"; transcript_type "retained_intron"; transcript_name "Pgr-203"; level 2; transcript_support_level "1"; mgi_id "MGI:97567"; havana_gene "OTTMUSG00000022998.1"; havana_transcript "OTTMUST00000055389.1";
chr9	ENSEMBL	start_codon	8900469	8900471	0	+	0	gene_id "ENSMUSG00000031870.17"; transcript_id "ENSMUST00000189181.7"; gene_type "protein_coding"; gene_name "Pgr"; transcript_type "protein_coding"; transcript_name "Pgr-204"; exon_number 1; exon_id "ENSMUSE00001335272.2"; level 3; protein_id "ENSMUSP00000140124.2"; transcript_support_level "1"; mgi_id "MGI:97567"; tag "basic"; tag "Ensembl_canonical"; tag "GENCODE_Primary"; tag "appris_principal_1"; tag "CCDS"; ccdsid "CCDS22816.1"; havana_gene "OTTMUSG00000022998.1";
chr9	HAVANA	start_codon	8900469	8900471	0	+	0	gene_id "ENSMUSG00000031870.17"; transcript_id "ENSMUST00000070463.10"; gene_type "protein_coding"; gene_name "Pgr"; transcript_type "protein_coding"; transcript_name "Pgr-201"; exon_number 1; exon_id "ENSMUSE00001299473.2"; level 2; protein_id "ENSMUSP00000063562.4"; transcript_support_level "1"; mgi_id "MGI:97567"; tag "basic"; tag "appris_principal_1"; tag "CCDS"; ccdsid "CCDS22816.1"; havana_gene "OTTMUSG00000022998.1"; havana_transcript "OTTMUST00000055387.1";
chr9	HAVANA	UTR	8900469	8900963	0	+	.	gene_id "ENSMUSG00000031870.17"; transcript_id "ENSMUST00000098986.4"; gene_type "protein_coding"; gene_name "Pgr"; transcript_type "protein_coding"; transcript_name "Pgr-202"; exon_number 1; exon_id "ENSMUSE00001266738.2"; level 2; protein_id "ENSMUSP00000096584.4"; transcript_support_level "1"; mgi_id "MGI:97567"; tag "basic"; havana_gene "OTTMUSG00000022998.1"; havana_transcript "OTTMUST00000055388.1";
chr9	ENSEMBL	CDS	8900469	8902084	0	+	0	gene_id "ENSMUSG00000031870.17"; transcript_id "ENSMUST00000189181.7"; gene_type "protein_coding"; gene_name "Pgr"; transcript_type "protein_coding"; transcript_name "Pgr-204"; exon_number 1; exon_id "ENSMUSE00001335272.2"; level 3; protein_id "ENSMUSP00000140124.2"; transcript_support_level "1"; mgi_id "MGI:97567"; tag "basic"; tag "Ensembl_canonical"; tag "GENCODE_Primary"; tag "appris_principal_1"; tag "CCDS"; ccdsid "CCDS22816.1"; havana_gene "OTTMUSG00000022998.1";
chr9	HAVANA	exon	8900469	8902084	0	+	.	gene_id "ENSMUSG00000031870.17"; transcript_id "ENSMUST00000070463.10"; gene_type "protein_coding"; gene_name "Pgr"; transcript_type "protein_coding"; transcript_name "Pgr-201"; exon_number 1; exon_id "ENSMUSE00001299473.2"; level 2; protein_id "ENSMUSP00000063562.4"; transcript_support_level "1"; mgi_id "MGI:97567"; tag "basic"; tag "appris_principal_1"; tag "CCDS"; ccdsid "CCDS22816.1"; havana_gene "OTTMUSG00000022998.1"; havana_transcript "OTTMUST00000055387.1";
chr9	HAVANA	CDS	8900469	8902084	0	+	0	gene_id "ENSMUSG00000031870.17"; transcript_id "ENSMUST00000070463.10"; gene_type "protein_coding"; gene_name "Pgr"; transcript_type "protein_coding"; transcript_name "Pgr-201"; exon_number 1; exon_id "ENSMUSE00001299473.2"; level 2; protein_id "ENSMUSP00000063562.4"; transcript_support_level "1"; mgi_id "MGI:97567"; tag "basic"; tag "appris_principal_1"; tag "CCDS"; ccdsid "CCDS22816.1"; havana_gene "OTTMUSG00000022998.1"; havana_transcript "OTTMUST00000055387.1";
chr9	HAVANA	exon	8900469	8902084	0	+	.	gene_id "ENSMUSG00000031870.17"; transcript_id "ENSMUST00000098986.4"; gene_type "protein_coding"; gene_name "Pgr"; transcript_type "protein_coding"; transcript_name "Pgr-202"; exon_number 1; exon_id "ENSMUSE00001266738.2"; level 2; protein_id "ENSMUSP00000096584.4"; transcript_support_level "1"; mgi_id "MGI:97567"; tag "basic"; havana_gene "OTTMUSG00000022998.1"; havana_transcript "OTTMUST00000055388.1";
chr9	HAVANA	transcript	8900469	8965426	0	+	.	gene_id "ENSMUSG00000031870.17"; transcript_id "ENSMUST00000070463.10"; gene_type "protein_coding"; gene_name "Pgr"; transcript_type "protein_coding"; transcript_name "Pgr-201"; level 2; protein_id "ENSMUSP00000063562.4"; transcript_support_level "1"; mgi_id "MGI:97567"; tag "basic"; tag "appris_principal_1"; tag "CCDS"; ccdsid "CCDS22816.1"; havana_gene "OTTMUSG00000022998.1"; havana_transcript "OTTMUST00000055387.1";
chr9	HAVANA	transcript	8900469	8965426	0	+	.	gene_id "ENSMUSG00000031870.17"; transcript_id "ENSMUST00000098986.4"; gene_type "protein_coding"; gene_name "Pgr"; transcript_type "protein_coding"; transcript_name "Pgr-202"; level 2; protein_id "ENSMUSP00000096584.4"; transcript_support_level "1"; mgi_id "MGI:97567"; tag "basic"; havana_gene "OTTMUSG00000022998.1"; havana_transcript "OTTMUST00000055388.1";
chr9	HAVANA	start_codon	8900964	8900966	0	+	0	gene_id "ENSMUSG00000031870.17"; transcript_id "ENSMUST00000098986.4"; gene_type "protein_coding"; gene_name "Pgr"; transcript_type "protein_coding"; transcript_name "Pgr-202"; exon_number 1; exon_id "ENSMUSE00001266738.2"; level 2; protein_id "ENSMUSP00000096584.4"; transcript_support_level "1"; mgi_id "MGI:97567"; tag "basic"; havana_gene "OTTMUSG00000022998.1"; havana_transcript "OTTMUST00000055388.1";
chr9	HAVANA	CDS	8900964	8902084	0	+	0	gene_id "ENSMUSG00000031870.17"; transcript_id "ENSMUST00000098986.4"; gene_type "protein_coding"; gene_name "Pgr"; transcript_type "protein_coding"; transcript_name "Pgr-202"; exon_number 1; exon_id "ENSMUSE00001266738.2"; level 2; protein_id "ENSMUSP00000096584.4"; transcript_support_level "1"; mgi_id "MGI:97567"; tag "basic"; havana_gene "OTTMUSG00000022998.1"; havana_transcript "OTTMUST00000055388.1";
chr9	ENSEMBL	exon	8903597	8903748	0	+	.	gene_id "ENSMUSG00000031870.17"; transcript_id "ENSMUST00000189181.7"; gene_type "protein_coding"; gene_name "Pgr"; transcript_type "protein_coding"; transcript_name "Pgr-204"; exon_number 2; exon_id "ENSMUSE00001242242.2"; level 3; protein_id "ENSMUSP00000140124.2"; transcript_support_level "1"; mgi_id "MGI:97567"; tag "basic"; tag "Ensembl_canonical"; tag "GENCODE_Primary"; tag "appris_principal_1"; tag "CCDS"; ccdsid "CCDS22816.1"; havana_gene "OTTMUSG00000022998.1";
chr9	ENSEMBL	CDS	8903597	8903748	0	+	1	gene_id "ENSMUSG00000031870.17"; transcript_id "ENSMUST00000189181.7"; gene_type "protein_coding"; gene_name "Pgr"; transcript_type "protein_coding"; transcript_name "Pgr-204"; exon_number 2; exon_id "ENSMUSE00001242242.2"; level 3; protein_id "ENSMUSP00000140124.2"; transcript_support_level "1"; mgi_id "MGI:97567"; tag "basic"; tag "Ensembl_canonical"; tag "GENCODE_Primary"; tag "appris_principal_1"; tag "CCDS"; ccdsid "CCDS22816.1"; havana_gene "OTTMUSG00000022998.1";
chr9	HAVANA	exon	8903597	8903748	0	+	.	gene_id "ENSMUSG00000031870.17"; transcript_id "ENSMUST00000151080.2"; gene_type "protein_coding"; gene_name "Pgr"; transcript_type "retained_intron"; transcript_name "Pgr-203"; exon_number 2; exon_id "ENSMUSE00001309932.2"; level 2; transcript_support_level "1"; mgi_id "MGI:97567"; havana_gene "OTTMUSG00000022998.1"; havana_transcript "OTTMUST00000055389.1";
chr9	HAVANA	exon	8903597	8903748	0	+	.	gene_id "ENSMUSG00000031870.17"; transcript_id "ENSMUST00000070463.10"; gene_type "protein_coding"; gene_name "Pgr"; transcript_type "protein_coding"; transcript_name "Pgr-201"; exon_number 2; exon_id "ENSMUSE00001242242.2"; level 2; protein_id "ENSMUSP00000063562.4"; transcript_support_level "1"; mgi_id "MGI:97567"; tag "basic"; tag "appris_principal_1"; tag "CCDS"; ccdsid "CCDS22816.1"; havana_gene "OTTMUSG00000022998.1"; havana_transcript "OTTMUST00000055387.1";
chr9	HAVANA	CDS	8903597	8903748	0	+	1	gene_id "ENSMUSG00000031870.17"; transcript_id "ENSMUST00000070463.10"; gene_type "protein_coding"; gene_name "Pgr"; transcript_type "protein_coding"; transcript_name "Pgr-201"; exon_number 2; exon_id "ENSMUSE00001242242.2"; level 2; protein_id "ENSMUSP00000063562.4"; transcript_support_level "1"; mgi_id "MGI:97567"; tag "basic"; tag "appris_principal_1"; tag "CCDS"; ccdsid "CCDS22816.1"; havana_gene "OTTMUSG00000022998.1"; havana_transcript "OTTMUST00000055387.1";
chr9	HAVANA	exon	8903597	8903748	0	+	.	gene_id "ENSMUSG00000031870.17"; transcript_id "ENSMUST00000098986.4"; gene_type "protein_coding"; gene_name "Pgr"; transcript_type "protein_coding"; transcript_name "Pgr-202"; exon_number 2; exon_id "ENSMUSE00001242242.2"; level 2; protein_id "ENSMUSP00000096584.4"; transcript_support_level "1"; mgi_id "MGI:97567"; tag "basic"; havana_gene "OTTMUSG00000022998.1"; havana_transcript "OTTMUST00000055388.1";
chr9	HAVANA	CDS	8903597	8903748	0	+	1	gene_id "ENSMUSG00000031870.17"; transcript_id "ENSMUST00000098986.4"; gene_type "protein_coding"; gene_name "Pgr"; transcript_type "protein_coding"; transcript_name "Pgr-202"; exon_number 2; exon_id "ENSMUSE00001242242.2"; level 2; protein_id "ENSMUSP00000096584.4"; transcript_support_level "1"; mgi_id "MGI:97567"; tag "basic"; havana_gene "OTTMUSG00000022998.1"; havana_transcript "OTTMUST00000055388.1";
chr9	ENSEMBL	exon	8922600	8922716	0	+	.	gene_id "ENSMUSG00000031870.17"; transcript_id "ENSMUST00000189181.7"; gene_type "protein_coding"; gene_name "Pgr"; transcript_type "protein_coding"; transcript_name "Pgr-204"; exon_number 3; exon_id "ENSMUSE00001264275.2"; level 3; protein_id "ENSMUSP00000140124.2"; transcript_support_level "1"; mgi_id "MGI:97567"; tag "basic"; tag "Ensembl_canonical"; tag "GENCODE_Primary"; tag "appris_principal_1"; tag "CCDS"; ccdsid "CCDS22816.1"; havana_gene "OTTMUSG00000022998.1";
chr9	ENSEMBL	CDS	8922600	8922716	0	+	2	gene_id "ENSMUSG00000031870.17"; transcript_id "ENSMUST00000189181.7"; gene_type "protein_coding"; gene_name "Pgr"; transcript_type "protein_coding"; transcript_name "Pgr-204"; exon_number 3; exon_id "ENSMUSE00001264275.2"; level 3; protein_id "ENSMUSP00000140124.2"; transcript_support_level "1"; mgi_id "MGI:97567"; tag "basic"; tag "Ensembl_canonical"; tag "GENCODE_Primary"; tag "appris_principal_1"; tag "CCDS"; ccdsid "CCDS22816.1"; havana_gene "OTTMUSG00000022998.1";
chr9	HAVANA	exon	8922600	8922716	0	+	.	gene_id "ENSMUSG00000031870.17"; transcript_id "ENSMUST00000151080.2"; gene_type "protein_coding"; gene_name "Pgr"; transcript_type "retained_intron"; transcript_name "Pgr-203"; exon_number 3; exon_id "ENSMUSE00001280214.2"; level 2; transcript_support_level "1"; mgi_id "MGI:97567"; havana_gene "OTTMUSG00000022998.1"; havana_transcript "OTTMUST00000055389.1";
chr9	HAVANA	exon	8922600	8922716	0	+	.	gene_id "ENSMUSG00000031870.17"; transcript_id "ENSMUST00000070463.10"; gene_type "protein_coding"; gene_name "Pgr"; transcript_type "protein_coding"; transcript_name "Pgr-201"; exon_number 3; exon_id "ENSMUSE00001264275.2"; level 2; protein_id "ENSMUSP00000063562.4"; transcript_support_level "1"; mgi_id "MGI:97567"; tag "basic"; tag "appris_principal_1"; tag "CCDS"; ccdsid "CCDS22816.1"; havana_gene "OTTMUSG00000022998.1"; havana_transcript "OTTMUST00000055387.1";
chr9	HAVANA	CDS	8922600	8922716	0	+	2	gene_id "ENSMUSG00000031870.17"; transcript_id "ENSMUST00000070463.10"; gene_type "protein_coding"; gene_name "Pgr"; transcript_type "protein_coding"; transcript_name "Pgr-201"; exon_number 3; exon_id "ENSMUSE00001264275.2"; level 2; protein_id "ENSMUSP00000063562.4"; transcript_support_level "1"; mgi_id "MGI:97567"; tag "basic"; tag "appris_principal_1"; tag "CCDS"; ccdsid "CCDS22816.1"; havana_gene "OTTMUSG00000022998.1"; havana_transcript "OTTMUST00000055387.1";
chr9	HAVANA	exon	8922600	8922716	0	+	.	gene_id "ENSMUSG00000031870.17"; transcript_id "ENSMUST00000098986.4"; gene_type "protein_coding"; gene_name "Pgr"; transcript_type "protein_coding"; transcript_name "Pgr-202"; exon_number 3; exon_id "ENSMUSE00001264275.2"; level 2; protein_id "ENSMUSP00000096584.4"; transcript_support_level "1"; mgi_id "MGI:97567"; tag "basic"; havana_gene "OTTMUSG00000022998.1"; havana_transcript "OTTMUST00000055388.1";
chr9	HAVANA	CDS	8922600	8922716	0	+	2	gene_id "ENSMUSG00000031870.17"; transcript_id "ENSMUST00000098986.4"; gene_type "protein_coding"; gene_name "Pgr"; transcript_type "protein_coding"; transcript_name "Pgr-202"; exon_number 3; exon_id "ENSMUSE00001264275.2"; level 2; protein_id "ENSMUSP00000096584.4"; transcript_support_level "1"; mgi_id "MGI:97567"; tag "basic"; havana_gene "OTTMUSG00000022998.1"; havana_transcript "OTTMUST00000055388.1";
chr9	ENSEMBL	exon	8946646	8946951	0	+	.	gene_id "ENSMUSG00000031870.17"; transcript_id "ENSMUST00000189181.7"; gene_type "protein_coding"; gene_name "Pgr"; transcript_type "protein_coding"; transcript_name "Pgr-204"; exon_number 4; exon_id "ENSMUSE00000470383.3"; level 3; protein_id "ENSMUSP00000140124.2"; transcript_support_level "1"; mgi_id "MGI:97567"; tag "basic"; tag "Ensembl_canonical"; tag "GENCODE_Primary"; tag "appris_principal_1"; tag "CCDS"; ccdsid "CCDS22816.1"; havana_gene "OTTMUSG00000022998.1";
chr9	ENSEMBL	CDS	8946646	8946951	0	+	2	gene_id "ENSMUSG00000031870.17"; transcript_id "ENSMUST00000189181.7"; gene_type "protein_coding"; gene_name "Pgr"; transcript_type "protein_coding"; transcript_name "Pgr-204"; exon_number 4; exon_id "ENSMUSE00000470383.3"; level 3; protein_id "ENSMUSP00000140124.2"; transcript_support_level "1"; mgi_id "MGI:97567"; tag "basic"; tag "Ensembl_canonical"; tag "GENCODE_Primary"; tag "appris_principal_1"; tag "CCDS"; ccdsid "CCDS22816.1"; havana_gene "OTTMUSG00000022998.1";
chr9	HAVANA	exon	8946646	8946951	0	+	.	gene_id "ENSMUSG00000031870.17"; transcript_id "ENSMUST00000070463.10"; gene_type "protein_coding"; gene_name "Pgr"; transcript_type "protein_coding"; transcript_name "Pgr-201"; exon_number 4; exon_id "ENSMUSE00000470383.3"; level 2; protein_id "ENSMUSP00000063562.4"; transcript_support_level "1"; mgi_id "MGI:97567"; tag "basic"; tag "appris_principal_1"; tag "CCDS"; ccdsid "CCDS22816.1"; havana_gene "OTTMUSG00000022998.1"; havana_transcript "OTTMUST00000055387.1";
chr9	HAVANA	CDS	8946646	8946951	0	+	2	gene_id "ENSMUSG00000031870.17"; transcript_id "ENSMUST00000070463.10"; gene_type "protein_coding"; gene_name "Pgr"; transcript_type "protein_coding"; transcript_name "Pgr-201"; exon_number 4; exon_id "ENSMUSE00000470383.3"; level 2; protein_id "ENSMUSP00000063562.4"; transcript_support_level "1"; mgi_id "MGI:97567"; tag "basic"; tag "appris_principal_1"; tag "CCDS"; ccdsid "CCDS22816.1"; havana_gene "OTTMUSG00000022998.1"; havana_transcript "OTTMUST00000055387.1";
chr9	HAVANA	exon	8946646	8946951	0	+	.	gene_id "ENSMUSG00000031870.17"; transcript_id "ENSMUST00000098986.4"; gene_type "protein_coding"; gene_name "Pgr"; transcript_type "protein_coding"; transcript_name "Pgr-202"; exon_number 4; exon_id "ENSMUSE00000470383.3"; level 2; protein_id "ENSMUSP00000096584.4"; transcript_support_level "1"; mgi_id "MGI:97567"; tag "basic"; havana_gene "OTTMUSG00000022998.1"; havana_transcript "OTTMUST00000055388.1";
chr9	HAVANA	CDS	8946646	8946951	0	+	2	gene_id "ENSMUSG00000031870.17"; transcript_id "ENSMUST00000098986.4"; gene_type "protein_coding"; gene_name "Pgr"; transcript_type "protein_coding"; transcript_name "Pgr-202"; exon_number 4; exon_id "ENSMUSE00000470383.3"; level 2; protein_id "ENSMUSP00000096584.4"; transcript_support_level "1"; mgi_id "MGI:97567"; tag "basic"; havana_gene "OTTMUSG00000022998.1"; havana_transcript "OTTMUST00000055388.1";
chr9	HAVANA	exon	8946646	8948608	0	+	.	gene_id "ENSMUSG00000031870.17"; transcript_id "ENSMUST00000151080.2"; gene_type "protein_coding"; gene_name "Pgr"; transcript_type "retained_intron"; transcript_name "Pgr-203"; exon_number 4; exon_id "ENSMUSE00000765436.2"; level 2; transcript_support_level "1"; mgi_id "MGI:97567"; havana_gene "OTTMUSG00000022998.1"; havana_transcript "OTTMUST00000055389.1";
chr9	ENSEMBL	exon	8956245	8956389	0	+	.	gene_id "ENSMUSG00000031870.17"; transcript_id "ENSMUST00000189181.7"; gene_type "protein_coding"; gene_name "Pgr"; transcript_type "protein_coding"; transcript_name "Pgr-204"; exon_number 5; exon_id "ENSMUSE00000471321.3"; level 3; protein_id "ENSMUSP00000140124.2"; transcript_support_level "1"; mgi_id "MGI:97567"; tag "basic"; tag "Ensembl_canonical"; tag "GENCODE_Primary"; tag "appris_principal_1"; tag "CCDS"; ccdsid "CCDS22816.1"; havana_gene "OTTMUSG00000022998.1";
chr9	ENSEMBL	CDS	8956245	8956389	0	+	2	gene_id "ENSMUSG00000031870.17"; transcript_id "ENSMUST00000189181.7"; gene_type "protein_coding"; gene_name "Pgr"; transcript_type "protein_coding"; transcript_name "Pgr-204"; exon_number 5; exon_id "ENSMUSE00000471321.3"; level 3; protein_id "ENSMUSP00000140124.2"; transcript_support_level "1"; mgi_id "MGI:97567"; tag "basic"; tag "Ensembl_canonical"; tag "GENCODE_Primary"; tag "appris_principal_1"; tag "CCDS"; ccdsid "CCDS22816.1"; havana_gene "OTTMUSG00000022998.1";
chr9	HAVANA	exon	8956245	8956389	0	+	.	gene_id "ENSMUSG00000031870.17"; transcript_id "ENSMUST00000070463.10"; gene_type "protein_coding"; gene_name "Pgr"; transcript_type "protein_coding"; transcript_name "Pgr-201"; exon_number 5; exon_id "ENSMUSE00000471321.3"; level 2; protein_id "ENSMUSP00000063562.4"; transcript_support_level "1"; mgi_id "MGI:97567"; tag "basic"; tag "appris_principal_1"; tag "CCDS"; ccdsid "CCDS22816.1"; havana_gene "OTTMUSG00000022998.1"; havana_transcript "OTTMUST00000055387.1";
chr9	HAVANA	CDS	8956245	8956389	0	+	2	gene_id "ENSMUSG00000031870.17"; transcript_id "ENSMUST00000070463.10"; gene_type "protein_coding"; gene_name "Pgr"; transcript_type "protein_coding"; transcript_name "Pgr-201"; exon_number 5; exon_id "ENSMUSE00000471321.3"; level 2; protein_id "ENSMUSP00000063562.4"; transcript_support_level "1"; mgi_id "MGI:97567"; tag "basic"; tag "appris_principal_1"; tag "CCDS"; ccdsid "CCDS22816.1"; havana_gene "OTTMUSG00000022998.1"; havana_transcript "OTTMUST00000055387.1";
chr9	HAVANA	exon	8956245	8956389	0	+	.	gene_id "ENSMUSG00000031870.17"; transcript_id "ENSMUST00000098986.4"; gene_type "protein_coding"; gene_name "Pgr"; transcript_type "protein_coding"; transcript_name "Pgr-202"; exon_number 5; exon_id "ENSMUSE00000471321.3"; level 2; protein_id "ENSMUSP00000096584.4"; transcript_support_level "1"; mgi_id "MGI:97567"; tag "basic"; havana_gene "OTTMUSG00000022998.1"; havana_transcript "OTTMUST00000055388.1";
chr9	HAVANA	CDS	8956245	8956389	0	+	2	gene_id "ENSMUSG00000031870.17"; transcript_id "ENSMUST00000098986.4"; gene_type "protein_coding"; gene_name "Pgr"; transcript_type "protein_coding"; transcript_name "Pgr-202"; exon_number 5; exon_id "ENSMUSE00000471321.3"; level 2; protein_id "ENSMUSP00000096584.4"; transcript_support_level "1"; mgi_id "MGI:97567"; tag "basic"; havana_gene "OTTMUSG00000022998.1"; havana_transcript "OTTMUST00000055388.1";
chr9	ENSEMBL	exon	8958331	8958461	0	+	.	gene_id "ENSMUSG00000031870.17"; transcript_id "ENSMUST00000189181.7"; gene_type "protein_coding"; gene_name "Pgr"; transcript_type "protein_coding"; transcript_name "Pgr-204"; exon_number 6; exon_id "ENSMUSE00000478640.3"; level 3; protein_id "ENSMUSP00000140124.2"; transcript_support_level "1"; mgi_id "MGI:97567"; tag "basic"; tag "Ensembl_canonical"; tag "GENCODE_Primary"; tag "appris_principal_1"; tag "CCDS"; ccdsid "CCDS22816.1"; havana_gene "OTTMUSG00000022998.1";
chr9	ENSEMBL	CDS	8958331	8958461	0	+	1	gene_id "ENSMUSG00000031870.17"; transcript_id "ENSMUST00000189181.7"; gene_type "protein_coding"; gene_name "Pgr"; transcript_type "protein_coding"; transcript_name "Pgr-204"; exon_number 6; exon_id "ENSMUSE00000478640.3"; level 3; protein_id "ENSMUSP00000140124.2"; transcript_support_level "1"; mgi_id "MGI:97567"; tag "basic"; tag "Ensembl_canonical"; tag "GENCODE_Primary"; tag "appris_principal_1"; tag "CCDS"; ccdsid "CCDS22816.1"; havana_gene "OTTMUSG00000022998.1";
chr9	HAVANA	exon	8958331	8958461	0	+	.	gene_id "ENSMUSG00000031870.17"; transcript_id "ENSMUST00000070463.10"; gene_type "protein_coding"; gene_name "Pgr"; transcript_type "protein_coding"; transcript_name "Pgr-201"; exon_number 6; exon_id "ENSMUSE00000478640.3"; level 2; protein_id "ENSMUSP00000063562.4"; transcript_support_level "1"; mgi_id "MGI:97567"; tag "basic"; tag "appris_principal_1"; tag "CCDS"; ccdsid "CCDS22816.1"; havana_gene "OTTMUSG00000022998.1"; havana_transcript "OTTMUST00000055387.1";
chr9	HAVANA	CDS	8958331	8958461	0	+	1	gene_id "ENSMUSG00000031870.17"; transcript_id "ENSMUST00000070463.10"; gene_type "protein_coding"; gene_name "Pgr"; transcript_type "protein_coding"; transcript_name "Pgr-201"; exon_number 6; exon_id "ENSMUSE00000478640.3"; level 2; protein_id "ENSMUSP00000063562.4"; transcript_support_level "1"; mgi_id "MGI:97567"; tag "basic"; tag "appris_principal_1"; tag "CCDS"; ccdsid "CCDS22816.1"; havana_gene "OTTMUSG00000022998.1"; havana_transcript "OTTMUST00000055387.1";
chr9	HAVANA	exon	8958331	8958461	0	+	.	gene_id "ENSMUSG00000031870.17"; transcript_id "ENSMUST00000098986.4"; gene_type "protein_coding"; gene_name "Pgr"; transcript_type "protein_coding"; transcript_name "Pgr-202"; exon_number 6; exon_id "ENSMUSE00000478640.3"; level 2; protein_id "ENSMUSP00000096584.4"; transcript_support_level "1"; mgi_id "MGI:97567"; tag "basic"; havana_gene "OTTMUSG00000022998.1"; havana_transcript "OTTMUST00000055388.1";
chr9	HAVANA	CDS	8958331	8958461	0	+	1	gene_id "ENSMUSG00000031870.17"; transcript_id "ENSMUST00000098986.4"; gene_type "protein_coding"; gene_name "Pgr"; transcript_type "protein_coding"; transcript_name "Pgr-202"; exon_number 6; exon_id "ENSMUSE00000478640.3"; level 2; protein_id "ENSMUSP00000096584.4"; transcript_support_level "1"; mgi_id "MGI:97567"; tag "basic"; havana_gene "OTTMUSG00000022998.1"; havana_transcript "OTTMUST00000055388.1";
chr9	ENSEMBL	exon	8961397	8961554	0	+	.	gene_id "ENSMUSG00000031870.17"; transcript_id "ENSMUST00000189181.7"; gene_type "protein_coding"; gene_name "Pgr"; transcript_type "protein_coding"; transcript_name "Pgr-204"; exon_number 7; exon_id "ENSMUSE00000472029.3"; level 3; protein_id "ENSMUSP00000140124.2"; transcript_support_level "1"; mgi_id "MGI:97567"; tag "basic"; tag "Ensembl_canonical"; tag "GENCODE_Primary"; tag "appris_principal_1"; tag "CCDS"; ccdsid "CCDS22816.1"; havana_gene "OTTMUSG00000022998.1";
chr9	ENSEMBL	CDS	8961397	8961554	0	+	2	gene_id "ENSMUSG00000031870.17"; transcript_id "ENSMUST00000189181.7"; gene_type "protein_coding"; gene_name "Pgr"; transcript_type "protein_coding"; transcript_name "Pgr-204"; exon_number 7; exon_id "ENSMUSE00000472029.3"; level 3; protein_id "ENSMUSP00000140124.2"; transcript_support_level "1"; mgi_id "MGI:97567"; tag "basic"; tag "Ensembl_canonical"; tag "GENCODE_Primary"; tag "appris_principal_1"; tag "CCDS"; ccdsid "CCDS22816.1"; havana_gene "OTTMUSG00000022998.1";
chr9	HAVANA	exon	8961397	8961554	0	+	.	gene_id "ENSMUSG00000031870.17"; transcript_id "ENSMUST00000070463.10"; gene_type "protein_coding"; gene_name "Pgr"; transcript_type "protein_coding"; transcript_name "Pgr-201"; exon_number 7; exon_id "ENSMUSE00000472029.3"; level 2; protein_id "ENSMUSP00000063562.4"; transcript_support_level "1"; mgi_id "MGI:97567"; tag "basic"; tag "appris_principal_1"; tag "CCDS"; ccdsid "CCDS22816.1"; havana_gene "OTTMUSG00000022998.1"; havana_transcript "OTTMUST00000055387.1";
chr9	HAVANA	CDS	8961397	8961554	0	+	2	gene_id "ENSMUSG00000031870.17"; transcript_id "ENSMUST00000070463.10"; gene_type "protein_coding"; gene_name "Pgr"; transcript_type "protein_coding"; transcript_name "Pgr-201"; exon_number 7; exon_id "ENSMUSE00000472029.3"; level 2; protein_id "ENSMUSP00000063562.4"; transcript_support_level "1"; mgi_id "MGI:97567"; tag "basic"; tag "appris_principal_1"; tag "CCDS"; ccdsid "CCDS22816.1"; havana_gene "OTTMUSG00000022998.1"; havana_transcript "OTTMUST00000055387.1";
chr9	HAVANA	exon	8961397	8961554	0	+	.	gene_id "ENSMUSG00000031870.17"; transcript_id "ENSMUST00000098986.4"; gene_type "protein_coding"; gene_name "Pgr"; transcript_type "protein_coding"; transcript_name "Pgr-202"; exon_number 7; exon_id "ENSMUSE00000472029.3"; level 2; protein_id "ENSMUSP00000096584.4"; transcript_support_level "1"; mgi_id "MGI:97567"; tag "basic"; havana_gene "OTTMUSG00000022998.1"; havana_transcript "OTTMUST00000055388.1";
chr9	HAVANA	CDS	8961397	8961554	0	+	2	gene_id "ENSMUSG00000031870.17"; transcript_id "ENSMUST00000098986.4"; gene_type "protein_coding"; gene_name "Pgr"; transcript_type "protein_coding"; transcript_name "Pgr-202"; exon_number 7; exon_id "ENSMUSE00000472029.3"; level 2; protein_id "ENSMUSP00000096584.4"; transcript_support_level "1"; mgi_id "MGI:97567"; tag "basic"; havana_gene "OTTMUSG00000022998.1"; havana_transcript "OTTMUST00000055388.1";
chr9	ENSEMBL	CDS	8964984	8965136	0	+	0	gene_id "ENSMUSG00000031870.17"; transcript_id "ENSMUST00000189181.7"; gene_type "protein_coding"; gene_name "Pgr"; transcript_type "protein_coding"; transcript_name "Pgr-204"; exon_number 8; exon_id "ENSMUSE00001333684.2"; level 3; protein_id "ENSMUSP00000140124.2"; transcript_support_level "1"; mgi_id "MGI:97567"; tag "basic"; tag "Ensembl_canonical"; tag "GENCODE_Primary"; tag "appris_principal_1"; tag "CCDS"; ccdsid "CCDS22816.1"; havana_gene "OTTMUSG00000022998.1";
chr9	HAVANA	CDS	8964984	8965136	0	+	0	gene_id "ENSMUSG00000031870.17"; transcript_id "ENSMUST00000070463.10"; gene_type "protein_coding"; gene_name "Pgr"; transcript_type "protein_coding"; transcript_name "Pgr-201"; exon_number 8; exon_id "ENSMUSE00000473050.3"; level 2; protein_id "ENSMUSP00000063562.4"; transcript_support_level "1"; mgi_id "MGI:97567"; tag "basic"; tag "appris_principal_1"; tag "CCDS"; ccdsid "CCDS22816.1"; havana_gene "OTTMUSG00000022998.1"; havana_transcript "OTTMUST00000055387.1";
chr9	HAVANA	CDS	8964984	8965136	0	+	0	gene_id "ENSMUSG00000031870.17"; transcript_id "ENSMUST00000098986.4"; gene_type "protein_coding"; gene_name "Pgr"; transcript_type "protein_coding"; transcript_name "Pgr-202"; exon_number 8; exon_id "ENSMUSE00000473050.3"; level 2; protein_id "ENSMUSP00000096584.4"; transcript_support_level "1"; mgi_id "MGI:97567"; tag "basic"; havana_gene "OTTMUSG00000022998.1"; havana_transcript "OTTMUST00000055388.1";
chr9	HAVANA	exon	8964984	8965426	0	+	.	gene_id "ENSMUSG00000031870.17"; transcript_id "ENSMUST00000070463.10"; gene_type "protein_coding"; gene_name "Pgr"; transcript_type "protein_coding"; transcript_name "Pgr-201"; exon_number 8; exon_id "ENSMUSE00000473050.3"; level 2; protein_id "ENSMUSP00000063562.4"; transcript_support_level "1"; mgi_id "MGI:97567"; tag "basic"; tag "appris_principal_1"; tag "CCDS"; ccdsid "CCDS22816.1"; havana_gene "OTTMUSG00000022998.1"; havana_transcript "OTTMUST00000055387.1";
chr9	HAVANA	exon	8964984	8965426	0	+	.	gene_id "ENSMUSG00000031870.17"; transcript_id "ENSMUST00000098986.4"; gene_type "protein_coding"; gene_name "Pgr"; transcript_type "protein_coding"; transcript_name "Pgr-202"; exon_number 8; exon_id "ENSMUSE00000473050.3"; level 2; protein_id "ENSMUSP00000096584.4"; transcript_support_level "1"; mgi_id "MGI:97567"; tag "basic"; havana_gene "OTTMUSG00000022998.1"; havana_transcript "OTTMUST00000055388.1";
chr9	ENSEMBL	exon	8964984	8968612	0	+	.	gene_id "ENSMUSG00000031870.17"; transcript_id "ENSMUST00000189181.7"; gene_type "protein_coding"; gene_name "Pgr"; transcript_type "protein_coding"; transcript_name "Pgr-204"; exon_number 8; exon_id "ENSMUSE00001333684.2"; level 3; protein_id "ENSMUSP00000140124.2"; transcript_support_level "1"; mgi_id "MGI:97567"; tag "basic"; tag "Ensembl_canonical"; tag "GENCODE_Primary"; tag "appris_principal_1"; tag "CCDS"; ccdsid "CCDS22816.1"; havana_gene "OTTMUSG00000022998.1";
chr9	ENSEMBL	stop_codon	8965137	8965139	0	+	0	gene_id "ENSMUSG00000031870.17"; transcript_id "ENSMUST00000189181.7"; gene_type "protein_coding"; gene_name "Pgr"; transcript_type "protein_coding"; transcript_name "Pgr-204"; exon_number 8; exon_id "ENSMUSE00001333684.2"; level 3; protein_id "ENSMUSP00000140124.2"; transcript_support_level "1"; mgi_id "MGI:97567"; tag "basic"; tag "Ensembl_canonical"; tag "GENCODE_Primary"; tag "appris_principal_1"; tag "CCDS"; ccdsid "CCDS22816.1"; havana_gene "OTTMUSG00000022998.1";
chr9	HAVANA	stop_codon	8965137	8965139	0	+	0	gene_id "ENSMUSG00000031870.17"; transcript_id "ENSMUST00000070463.10"; gene_type "protein_coding"; gene_name "Pgr"; transcript_type "protein_coding"; transcript_name "Pgr-201"; exon_number 8; exon_id "ENSMUSE00000473050.3"; level 2; protein_id "ENSMUSP00000063562.4"; transcript_support_level "1"; mgi_id "MGI:97567"; tag "basic"; tag "appris_principal_1"; tag "CCDS"; ccdsid "CCDS22816.1"; havana_gene "OTTMUSG00000022998.1"; havana_transcript "OTTMUST00000055387.1";
chr9	HAVANA	stop_codon	8965137	8965139	0	+	0	gene_id "ENSMUSG00000031870.17"; transcript_id "ENSMUST00000098986.4"; gene_type "protein_coding"; gene_name "Pgr"; transcript_type "protein_coding"; transcript_name "Pgr-202"; exon_number 8; exon_id "ENSMUSE00000473050.3"; level 2; protein_id "ENSMUSP00000096584.4"; transcript_support_level "1"; mgi_id "MGI:97567"; tag "basic"; havana_gene "OTTMUSG00000022998.1"; havana_transcript "OTTMUST00000055388.1";
chr9	HAVANA	UTR	8965137	8965426	0	+	.	gene_id "ENSMUSG00000031870.17"; transcript_id "ENSMUST00000070463.10"; gene_type "protein_coding"; gene_name "Pgr"; transcript_type "protein_coding"; transcript_name "Pgr-201"; exon_number 8; exon_id "ENSMUSE00000473050.3"; level 2; protein_id "ENSMUSP00000063562.4"; transcript_support_level "1"; mgi_id "MGI:97567"; tag "basic"; tag "appris_principal_1"; tag "CCDS"; ccdsid "CCDS22816.1"; havana_gene "OTTMUSG00000022998.1"; havana_transcript "OTTMUST00000055387.1";
chr9	HAVANA	UTR	8965137	8965426	0	+	.	gene_id "ENSMUSG00000031870.17"; transcript_id "ENSMUST00000098986.4"; gene_type "protein_coding"; gene_name "Pgr"; transcript_type "protein_coding"; transcript_name "Pgr-202"; exon_number 8; exon_id "ENSMUSE00000473050.3"; level 2; protein_id "ENSMUSP00000096584.4"; transcript_support_level "1"; mgi_id "MGI:97567"; tag "basic"; havana_gene "OTTMUSG00000022998.1"; havana_transcript "OTTMUST00000055388.1";
chr9	ENSEMBL	UTR	8965137	8968612	0	+	.	gene_id "ENSMUSG00000031870.17"; transcript_id "ENSMUST00000189181.7"; gene_type "protein_coding"; gene_name "Pgr"; transcript_type "protein_coding"; transcript_name "Pgr-204"; exon_number 8; exon_id "ENSMUSE00001333684.2"; level 3; protein_id "ENSMUSP00000140124.2"; transcript_support_level "1"; mgi_id "MGI:97567"; tag "basic"; tag "Ensembl_canonical"; tag "GENCODE_Primary"; tag "appris_principal_1"; tag "CCDS"; ccdsid "CCDS22816.1"; havana_gene "OTTMUSG00000022998.1";
chr9	HAVANA	gene	8971792	8975774	0	+	.	gene_id "ENSMUSG00000078117.3"; gene_type "TEC"; gene_name "Gm16485"; level 2; mgi_id "MGI:3642771"; havana_gene "OTTMUSG00000074663.1";
chr9	HAVANA	transcript	8971792	8975774	0	+	.	gene_id "ENSMUSG00000078117.3"; transcript_id "ENSMUST00000104915.3"; gene_type "TEC"; gene_name "Gm16485"; transcript_type "TEC"; transcript_name "Gm16485-201"; level 2; transcript_support_level "NA"; mgi_id "MGI:3642771"; tag "basic"; tag "Ensembl_canonical"; tag "GENCODE_Primary"; havana_gene "OTTMUSG00000074663.1"; havana_transcript "OTTMUST00000181203.1";
chr9	HAVANA	exon	8971792	8975774	0	+	.	gene_id "ENSMUSG00000078117.3"; transcript_id "ENSMUST00000104915.3"; gene_type "TEC"; gene_name "Gm16485"; transcript_type "TEC"; transcript_name "Gm16485-201"; exon_number 1; exon_id "ENSMUSE00000665068.3"; level 2; transcript_support_level "NA"; mgi_id "MGI:3642771"; tag "basic"; tag "Ensembl_canonical"; tag "GENCODE_Primary"; havana_gene "OTTMUSG00000074663.1"; havana_transcript "OTTMUST00000181203.1";
chr9	HAVANA	exon	9236293	9236456	0	+	.	gene_id "ENSMUSG00000085253.4"; transcript_id "ENSMUST00000189204.2"; gene_type "lncRNA"; gene_name "Gm16833"; transcript_type "lncRNA"; transcript_name "Gm16833-202"; exon_number 1; exon_id "ENSMUSE00001320373.2"; level 2; transcript_support_level "2"; mgi_id "MGI:4439757"; tag "basic"; tag "Ensembl_canonical"; tag "GENCODE_Primary"; havana_gene "OTTMUSG00000047463.1"; havana_transcript "OTTMUST00000122522.1";
chr9	ENSEMBL_gcm37	exon	9236293	9236456	0.00582678637798799	+	.	gene_id "ENSMUSG00000085253.4"; transcript_id "ENSMUSG00000085253.4_tx_6"; exon_id "chr9_9236293_9236456_+"; exonnum "1"; txlen "688";
chr9	ENSEMBL_gcm37	exon	9236293	9236456	0.00551739949066119	+	.	gene_id "ENSMUSG00000085253.4"; transcript_id "ENSMUSG00000085253.4_tx_7"; exon_id "chr9_9236293_9236456_+"; exonnum "1"; txlen "502";
chr9	HAVANA	gene	9236293	9260888	0	+	.	gene_id "ENSMUSG00000085253.4"; gene_type "lncRNA"; gene_name "Gm16833"; level 2; mgi_id "MGI:4439757"; havana_gene "OTTMUSG00000047463.1";
chr9	HAVANA	transcript	9236293	9260888	0	+	.	gene_id "ENSMUSG00000085253.4"; transcript_id "ENSMUST00000189204.2"; gene_type "lncRNA"; gene_name "Gm16833"; transcript_type "lncRNA"; transcript_name "Gm16833-202"; level 2; transcript_support_level "2"; mgi_id "MGI:4439757"; tag "basic"; tag "Ensembl_canonical"; tag "GENCODE_Primary"; havana_gene "OTTMUSG00000047463.1"; havana_transcript "OTTMUST00000122522.1";
chr9	HAVANA	exon	9236630	9236716	0	+	.	gene_id "ENSMUSG00000085253.4"; transcript_id "ENSMUST00000189204.2"; gene_type "lncRNA"; gene_name "Gm16833"; transcript_type "lncRNA"; transcript_name "Gm16833-202"; exon_number 2; exon_id "ENSMUSE00001328899.2"; level 2; transcript_support_level "2"; mgi_id "MGI:4439757"; tag "basic"; tag "Ensembl_canonical"; tag "GENCODE_Primary"; havana_gene "OTTMUSG00000047463.1"; havana_transcript "OTTMUST00000122522.1";
chr9	ENSEMBL_gcm37	exon	9236630	9236716	0.00582678637798799	+	.	gene_id "ENSMUSG00000085253.4"; transcript_id "ENSMUSG00000085253.4_tx_6"; exon_id "chr9_9236630_9236716_+"; exonnum "2"; txlen "688";
chr9	ENSEMBL_gcm37	exon	9236630	9236716	0.00551739949066119	+	.	gene_id "ENSMUSG00000085253.4"; transcript_id "ENSMUSG00000085253.4_tx_7"; exon_id "chr9_9236630_9236716_+"; exonnum "2"; txlen "502";
chr9	sragcm37_ss	exon	9240477	9240913	0.00582678637798799	+	.	gene_id "ENSMUSG00000085253.4"; transcript_id "ENSMUSG00000085253.4_tx_6"; exon_id "chr9_9240477_9240913_+"; exonnum "3"; txlen "688";
chr9	HAVANA	exon	9247144	9247228	0	+	.	gene_id "ENSMUSG00000085253.4"; transcript_id "ENSMUST00000189204.2"; gene_type "lncRNA"; gene_name "Gm16833"; transcript_type "lncRNA"; transcript_name "Gm16833-202"; exon_number 3; exon_id "ENSMUSE00001331239.2"; level 2; transcript_support_level "2"; mgi_id "MGI:4439757"; tag "basic"; tag "Ensembl_canonical"; tag "GENCODE_Primary"; havana_gene "OTTMUSG00000047463.1"; havana_transcript "OTTMUST00000122522.1";
chr9	ENSEMBL_gcm37	exon	9247144	9247228	0.00551739949066119	+	.	gene_id "ENSMUSG00000085253.4"; transcript_id "ENSMUSG00000085253.4_tx_7"; exon_id "chr9_9247144_9247228_+"; exonnum "3"; txlen "502";
chr9	HAVANA	exon	9260553	9260888	0	+	.	gene_id "ENSMUSG00000085253.4"; transcript_id "ENSMUST00000189204.2"; gene_type "lncRNA"; gene_name "Gm16833"; transcript_type "lncRNA"; transcript_name "Gm16833-202"; exon_number 4; exon_id "ENSMUSE00001325000.2"; level 2; transcript_support_level "2"; mgi_id "MGI:4439757"; tag "basic"; tag "Ensembl_canonical"; tag "GENCODE_Primary"; havana_gene "OTTMUSG00000047463.1"; havana_transcript "OTTMUST00000122522.1";
chr9	ENSEMBL	transcript	9260688	9260888	0	+	.	gene_id "ENSMUSG00000085253.4"; transcript_id "ENSMUST00000150263.3"; gene_type "lncRNA"; gene_name "Gm16833"; transcript_type "lncRNA"; transcript_name "Gm16833-201"; level 3; transcript_support_level "NA"; mgi_id "MGI:4439757"; havana_gene "OTTMUSG00000047463.1";
chr9	ENSEMBL	exon	9260688	9260888	0	+	.	gene_id "ENSMUSG00000085253.4"; transcript_id "ENSMUST00000150263.3"; gene_type "lncRNA"; gene_name "Gm16833"; transcript_type "lncRNA"; transcript_name "Gm16833-201"; exon_number 1; exon_id "ENSMUSE00000739099.3"; level 3; transcript_support_level "NA"; mgi_id "MGI:4439757"; havana_gene "OTTMUSG00000047463.1";
chr9	sragcm37_mid	exon	9274960	9275061	0.00551739949066119	+	.	gene_id "ENSMUSG00000085253.4"; transcript_id "ENSMUSG00000085253.4_tx_7"; exon_id "chr9_9274960_9275061_+"; exonnum "4"; txlen "502";
chr9	ENSEMBL	gene	9301396	9301457	0	+	.	gene_id "ENSMUSG00000088076.3"; gene_type "snRNA"; gene_name "Gm22815"; level 3; mgi_id "MGI:5452592";
chr9	ENSEMBL	transcript	9301396	9301457	0	+	.	gene_id "ENSMUSG00000088076.3"; transcript_id "ENSMUST00000157451.3"; gene_type "snRNA"; gene_name "Gm22815"; transcript_type "snRNA"; transcript_name "Gm22815-201"; level 3; transcript_support_level "NA"; mgi_id "MGI:5452592"; tag "basic"; tag "Ensembl_canonical"; tag "GENCODE_Primary";
chr9	ENSEMBL	exon	9301396	9301457	0	+	.	gene_id "ENSMUSG00000088076.3"; transcript_id "ENSMUST00000157451.3"; gene_type "snRNA"; gene_name "Gm22815"; transcript_type "snRNA"; transcript_name "Gm22815-201"; exon_number 1; exon_id "ENSMUSE00000846586.2"; level 3; transcript_support_level "NA"; mgi_id "MGI:5452592"; tag "basic"; tag "Ensembl_canonical"; tag "GENCODE_Primary";
chr9	sragcm37_ss	exon	9313624	9313687	0.00551739949066119	+	.	gene_id "ENSMUSG00000085253.4"; transcript_id "ENSMUSG00000085253.4_tx_7"; exon_id "chr9_9313624_9313687_+"; exonnum "5"; txlen "502";
chr9	HAVANA	gene	9434597	9434898	0	+	.	gene_id "ENSMUSG00000111317.2"; gene_type "processed_pseudogene"; gene_name "Gm47333"; level 2; mgi_id "MGI:6096221"; havana_gene "OTTMUSG00000062364.1";
chr9	HAVANA	transcript	9434597	9434898	0	+	.	gene_id "ENSMUSG00000111317.2"; transcript_id "ENSMUST00000217395.2"; gene_type "processed_pseudogene"; gene_name "Gm47333"; transcript_type "processed_pseudogene"; transcript_name "Gm47333-201"; level 2; transcript_support_level "NA"; mgi_id "MGI:6096221"; ont "PGO:0000004"; tag "basic"; tag "Ensembl_canonical"; tag "GENCODE_Primary"; havana_gene "OTTMUSG00000062364.1"; havana_transcript "OTTMUST00000152108.1";
chr9	HAVANA	exon	9434597	9434898	0	+	.	gene_id "ENSMUSG00000111317.2"; transcript_id "ENSMUST00000217395.2"; gene_type "processed_pseudogene"; gene_name "Gm47333"; transcript_type "processed_pseudogene"; transcript_name "Gm47333-201"; exon_number 1; exon_id "ENSMUSE00001396641.2"; level 2; transcript_support_level "NA"; mgi_id "MGI:6096221"; ont "PGO:0000004"; tag "basic"; tag "Ensembl_canonical"; tag "GENCODE_Primary"; havana_gene "OTTMUSG00000062364.1"; havana_transcript "OTTMUST00000152108.1";
chr9	HAVANA	exon	9564092	9564130	0	+	.	gene_id "ENSMUSG00000111284.2"; transcript_id "ENSMUST00000215363.2"; gene_type "lncRNA"; gene_name "Gm47334"; transcript_type "lncRNA"; transcript_name "Gm47334-201"; exon_number 1; exon_id "ENSMUSE00001400986.2"; level 2; transcript_support_level "5"; mgi_id "MGI:6096222"; tag "RNA_Seq_supported_only"; tag "basic"; tag "Ensembl_canonical"; tag "GENCODE_Primary"; havana_gene "OTTMUSG00000062365.1"; havana_transcript "OTTMUST00000152109.1";
chr9	HAVANA	gene	9564092	9583569	0	+	.	gene_id "ENSMUSG00000111284.2"; gene_type "lncRNA"; gene_name "Gm47334"; level 2; mgi_id "MGI:6096222"; havana_gene "OTTMUSG00000062365.1";
chr9	HAVANA	transcript	9564092	9583569	0	+	.	gene_id "ENSMUSG00000111284.2"; transcript_id "ENSMUST00000215363.2"; gene_type "lncRNA"; gene_name "Gm47334"; transcript_type "lncRNA"; transcript_name "Gm47334-201"; level 2; transcript_support_level "5"; mgi_id "MGI:6096222"; tag "RNA_Seq_supported_only"; tag "basic"; tag "Ensembl_canonical"; tag "GENCODE_Primary"; havana_gene "OTTMUSG00000062365.1"; havana_transcript "OTTMUST00000152109.1";
chr9	HAVANA	exon	9571472	9571577	0	+	.	gene_id "ENSMUSG00000111284.2"; transcript_id "ENSMUST00000215363.2"; gene_type "lncRNA"; gene_name "Gm47334"; transcript_type "lncRNA"; transcript_name "Gm47334-201"; exon_number 2; exon_id "ENSMUSE00001395693.2"; level 2; transcript_support_level "5"; mgi_id "MGI:6096222"; tag "RNA_Seq_supported_only"; tag "basic"; tag "Ensembl_canonical"; tag "GENCODE_Primary"; havana_gene "OTTMUSG00000062365.1"; havana_transcript "OTTMUST00000152109.1";
chr9	HAVANA	exon	9581664	9581740	0	+	.	gene_id "ENSMUSG00000111284.2"; transcript_id "ENSMUST00000215363.2"; gene_type "lncRNA"; gene_name "Gm47334"; transcript_type "lncRNA"; transcript_name "Gm47334-201"; exon_number 3; exon_id "ENSMUSE00001397722.2"; level 2; transcript_support_level "5"; mgi_id "MGI:6096222"; tag "RNA_Seq_supported_only"; tag "basic"; tag "Ensembl_canonical"; tag "GENCODE_Primary"; havana_gene "OTTMUSG00000062365.1"; havana_transcript "OTTMUST00000152109.1";
chr9	HAVANA	exon	9582721	9582759	0	+	.	gene_id "ENSMUSG00000111284.2"; transcript_id "ENSMUST00000215363.2"; gene_type "lncRNA"; gene_name "Gm47334"; transcript_type "lncRNA"; transcript_name "Gm47334-201"; exon_number 4; exon_id "ENSMUSE00001402772.2"; level 2; transcript_support_level "5"; mgi_id "MGI:6096222"; tag "RNA_Seq_supported_only"; tag "basic"; tag "Ensembl_canonical"; tag "GENCODE_Primary"; havana_gene "OTTMUSG00000062365.1"; havana_transcript "OTTMUST00000152109.1";
chr9	HAVANA	exon	9583375	9583569	0	+	.	gene_id "ENSMUSG00000111284.2"; transcript_id "ENSMUST00000215363.2"; gene_type "lncRNA"; gene_name "Gm47334"; transcript_type "lncRNA"; transcript_name "Gm47334-201"; exon_number 5; exon_id "ENSMUSE00001394102.2"; level 2; transcript_support_level "5"; mgi_id "MGI:6096222"; tag "RNA_Seq_supported_only"; tag "basic"; tag "Ensembl_canonical"; tag "GENCODE_Primary"; havana_gene "OTTMUSG00000062365.1"; havana_transcript "OTTMUST00000152109.1";
chr9	sragcm37_es	exon	9685406	9685678	0.0075515421816835	+	.	gene_id "sragcm37_gene_20746"; transcript_id "sragcm37_gene_20746_tx_1"; exon_id "chr9_9685406_9685678_+"; exonnum "1"; txlen "654";
chr9	sragcm37_es	exon	9697291	9697535	0.00394378130680761	+	.	gene_id "sragcm37_gene_20746"; transcript_id "sragcm37_gene_20746_tx_2"; exon_id "chr9_9697291_9697535_+"; exonnum "1"; txlen "626";
chr9	sragcm37_mid	exon	9724342	9724543	0.0075515421816835	+	.	gene_id "sragcm37_gene_20746"; transcript_id "sragcm37_gene_20746_tx_1"; exon_id "chr9_9724342_9724543_+"; exonnum "2"; txlen "654";
chr9	sragcm37_mid	exon	9724342	9724543	0.00394378130680761	+	.	gene_id "sragcm37_gene_20746"; transcript_id "sragcm37_gene_20746_tx_2"; exon_id "chr9_9724342_9724543_+"; exonnum "2"; txlen "626";
chr9	sragcm37_mid	exon	9754941	9755013	0.0075515421816835	+	.	gene_id "sragcm37_gene_20746"; transcript_id "sragcm37_gene_20746_tx_1"; exon_id "chr9_9754941_9755013_+"; exonnum "3"; txlen "654";
chr9	sragcm37_mid	exon	9754941	9755013	0.00394378130680761	+	.	gene_id "sragcm37_gene_20746"; transcript_id "sragcm37_gene_20746_tx_2"; exon_id "chr9_9754941_9755013_+"; exonnum "3"; txlen "626";
chr9	sragcm37_ss	exon	9755882	9755987	0.0075515421816835	+	.	gene_id "sragcm37_gene_20746"; transcript_id "sragcm37_gene_20746_tx_1"; exon_id "chr9_9755882_9755987_+"; exonnum "4"; txlen "654";
chr9	sragcm37_ss	exon	9755882	9755987	0.00394378130680761	+	.	gene_id "sragcm37_gene_20746"; transcript_id "sragcm37_gene_20746_tx_2"; exon_id "chr9_9755882_9755987_+"; exonnum "4"; txlen "626";
chr9	ENSEMBL	gene	9894436	9894526	0	+	.	gene_id "ENSMUSG00000098408.3"; gene_type "miRNA"; gene_name "Mir6237"; level 3; mgi_id "MGI:5530793";
chr9	ENSEMBL	transcript	9894436	9894526	0	+	.	gene_id "ENSMUSG00000098408.3"; transcript_id "ENSMUST00000183808.3"; gene_type "miRNA"; gene_name "Mir6237"; transcript_type "miRNA"; transcript_name "Mir6237-201"; level 3; transcript_support_level "NA"; mgi_id "MGI:5530793"; tag "basic"; tag "Ensembl_canonical"; tag "GENCODE_Primary";
chr9	ENSEMBL	exon	9894436	9894526	0	+	.	gene_id "ENSMUSG00000098408.3"; transcript_id "ENSMUST00000183808.3"; gene_type "miRNA"; gene_name "Mir6237"; transcript_type "miRNA"; transcript_name "Mir6237-201"; exon_number 1; exon_id "ENSMUSE00001314418.2"; level 3; transcript_support_level "NA"; mgi_id "MGI:5530793"; tag "basic"; tag "Ensembl_canonical"; tag "GENCODE_Primary";
chr9	sragcm37_es	exon	9931375	9931523	0.00967942860737087	+	.	gene_id "sragcm37_gene_21098"; transcript_id "sragcm37_gene_21098_tx_10"; exon_id "chr9_9931375_9931523_+"; exonnum "1"; txlen "741";
chr9	sragcm37_es	exon	9931375	9931523	0.00967942860737087	+	.	gene_id "sragcm37_gene_21098"; transcript_id "sragcm37_gene_21098_tx_11"; exon_id "chr9_9931375_9931523_+"; exonnum "1"; txlen "744";
chr9	sragcm37_es	exon	9931375	9931523	0.00967942860737087	+	.	gene_id "sragcm37_gene_21098"; transcript_id "sragcm37_gene_21098_tx_12"; exon_id "chr9_9931375_9931523_+"; exonnum "1"; txlen "612";
chr9	sragcm37_es	exon	9931375	9931523	0.00967942860737087	+	.	gene_id "sragcm37_gene_21098"; transcript_id "sragcm37_gene_21098_tx_13"; exon_id "chr9_9931375_9931523_+"; exonnum "1"; txlen "615";
chr9	sragcm37_es	exon	9931375	9931523	0.00378760249853643	+	.	gene_id "sragcm37_gene_21098"; transcript_id "sragcm37_gene_21098_tx_15"; exon_id "chr9_9931375_9931523_+"; exonnum "1"; txlen "862";
chr9	sragcm37_es	exon	9931375	9931523	0.00378760249853643	+	.	gene_id "sragcm37_gene_21098"; transcript_id "sragcm37_gene_21098_tx_16"; exon_id "chr9_9931375_9931523_+"; exonnum "1"; txlen "865";
chr9	sragcm37_es	exon	9931375	9931523	0.00378760249853643	+	.	gene_id "sragcm37_gene_21098"; transcript_id "sragcm37_gene_21098_tx_17"; exon_id "chr9_9931375_9931523_+"; exonnum "1"; txlen "733";
chr9	sragcm37_es	exon	9931375	9931523	0.00378760249853643	+	.	gene_id "sragcm37_gene_21098"; transcript_id "sragcm37_gene_21098_tx_18"; exon_id "chr9_9931375_9931523_+"; exonnum "1"; txlen "736";
chr9	sragcm37_es	exon	9931375	9931523	0.00378760249853643	+	.	gene_id "sragcm37_gene_21098"; transcript_id "sragcm37_gene_21098_tx_19"; exon_id "chr9_9931375_9931523_+"; exonnum "1"; txlen "507";
chr9	sragcm37_es	exon	9931375	9931523	0.0237777267963676	+	.	gene_id "sragcm37_gene_21098"; transcript_id "sragcm37_gene_21098_tx_5"; exon_id "chr9_9931375_9931523_+"; exonnum "1"; txlen "712";
chr9	sragcm37_es	exon	9931375	9931523	0.0237777267963676	+	.	gene_id "sragcm37_gene_21098"; transcript_id "sragcm37_gene_21098_tx_6"; exon_id "chr9_9931375_9931523_+"; exonnum "1"; txlen "715";
chr9	sragcm37_es	exon	9931375	9931523	0.0101002733294305	+	.	gene_id "sragcm37_gene_21098"; transcript_id "sragcm37_gene_21098_tx_8"; exon_id "chr9_9931375_9931523_+"; exonnum "1"; txlen "583";
chr9	sragcm37_es	exon	9931375	9931523	0.0101002733294305	+	.	gene_id "sragcm37_gene_21098"; transcript_id "sragcm37_gene_21098_tx_9"; exon_id "chr9_9931375_9931523_+"; exonnum "1"; txlen "586";
chr9	sragcm37_mid	exon	9938667	9938748	0.0477722198431796	+	.	gene_id "sragcm37_gene_21098"; transcript_id "sragcm37_gene_21098_tx_1"; exon_id "chr9_9938667_9938748_+"; exonnum "1"; txlen "588";
chr9	sragcm37_mid	exon	9938667	9938748	0.00967942860737087	+	.	gene_id "sragcm37_gene_21098"; transcript_id "sragcm37_gene_21098_tx_11"; exon_id "chr9_9938667_9938748_+"; exonnum "2"; txlen "744";
chr9	sragcm37_mid	exon	9938667	9938748	0.00967942860737087	+	.	gene_id "sragcm37_gene_21098"; transcript_id "sragcm37_gene_21098_tx_13"; exon_id "chr9_9938667_9938748_+"; exonnum "2"; txlen "615";
chr9	sragcm37_mid	exon	9938667	9938748	0.00378760249853643	+	.	gene_id "sragcm37_gene_21098"; transcript_id "sragcm37_gene_21098_tx_16"; exon_id "chr9_9938667_9938748_+"; exonnum "2"; txlen "865";
chr9	sragcm37_mid	exon	9938667	9938748	0.00378760249853643	+	.	gene_id "sragcm37_gene_21098"; transcript_id "sragcm37_gene_21098_tx_18"; exon_id "chr9_9938667_9938748_+"; exonnum "2"; txlen "736";
chr9	sragcm37_mid	exon	9938667	9938748	0.0402292377626776	+	.	gene_id "sragcm37_gene_21098"; transcript_id "sragcm37_gene_21098_tx_2"; exon_id "chr9_9938667_9938748_+"; exonnum "1"; txlen "717";
chr9	sragcm37_mid	exon	9938667	9938748	0.0402292377626776	+	.	gene_id "sragcm37_gene_21098"; transcript_id "sragcm37_gene_21098_tx_3"; exon_id "chr9_9938667_9938748_+"; exonnum "1"; txlen "614";
chr9	sragcm37_mid	exon	9938667	9938748	0.0339434193622592	+	.	gene_id "sragcm37_gene_21098"; transcript_id "sragcm37_gene_21098_tx_4"; exon_id "chr9_9938667_9938748_+"; exonnum "1"; txlen "812";
chr9	sragcm37_mid	exon	9938667	9938748	0.0237777267963676	+	.	gene_id "sragcm37_gene_21098"; transcript_id "sragcm37_gene_21098_tx_6"; exon_id "chr9_9938667_9938748_+"; exonnum "2"; txlen "715";
chr9	sragcm37_mid	exon	9938667	9938748	0.0163431278410878	+	.	gene_id "sragcm37_gene_21098"; transcript_id "sragcm37_gene_21098_tx_7"; exon_id "chr9_9938667_9938748_+"; exonnum "1"; txlen "683";
chr9	sragcm37_mid	exon	9938667	9938748	0.0101002733294305	+	.	gene_id "sragcm37_gene_21098"; transcript_id "sragcm37_gene_21098_tx_9"; exon_id "chr9_9938667_9938748_+"; exonnum "2"; txlen "586";
chr9	sragcm37_mid	exon	9938670	9938748	0.00967942860737087	+	.	gene_id "sragcm37_gene_21098"; transcript_id "sragcm37_gene_21098_tx_10"; exon_id "chr9_9938670_9938748_+"; exonnum "2"; txlen "741";
chr9	sragcm37_mid	exon	9938670	9938748	0.00967942860737087	+	.	gene_id "sragcm37_gene_21098"; transcript_id "sragcm37_gene_21098_tx_12"; exon_id "chr9_9938670_9938748_+"; exonnum "2"; txlen "612";
chr9	sragcm37_mid	exon	9938670	9938748	0.00378760249853643	+	.	gene_id "sragcm37_gene_21098"; transcript_id "sragcm37_gene_21098_tx_15"; exon_id "chr9_9938670_9938748_+"; exonnum "2"; txlen "862";
chr9	sragcm37_mid	exon	9938670	9938748	0.00378760249853643	+	.	gene_id "sragcm37_gene_21098"; transcript_id "sragcm37_gene_21098_tx_17"; exon_id "chr9_9938670_9938748_+"; exonnum "2"; txlen "733";
chr9	sragcm37_mid	exon	9938670	9938748	0.00378760249853643	+	.	gene_id "sragcm37_gene_21098"; transcript_id "sragcm37_gene_21098_tx_19"; exon_id "chr9_9938670_9938748_+"; exonnum "2"; txlen "507";
chr9	sragcm37_mid	exon	9938670	9938748	0.0237777267963676	+	.	gene_id "sragcm37_gene_21098"; transcript_id "sragcm37_gene_21098_tx_5"; exon_id "chr9_9938670_9938748_+"; exonnum "2"; txlen "712";
chr9	sragcm37_mid	exon	9938670	9938748	0.0101002733294305	+	.	gene_id "sragcm37_gene_21098"; transcript_id "sragcm37_gene_21098_tx_8"; exon_id "chr9_9938670_9938748_+"; exonnum "2"; txlen "583";
chr9	sragcm37_mid	exon	9941574	9941602	0.00967942860737087	+	.	gene_id "sragcm37_gene_21098"; transcript_id "sragcm37_gene_21098_tx_10"; exon_id "chr9_9941574_9941602_+"; exonnum "3"; txlen "741";
chr9	sragcm37_mid	exon	9941574	9941602	0.00967942860737087	+	.	gene_id "sragcm37_gene_21098"; transcript_id "sragcm37_gene_21098_tx_11"; exon_id "chr9_9941574_9941602_+"; exonnum "3"; txlen "744";
chr9	sragcm37_mid	exon	9941574	9941602	0.00967942860737087	+	.	gene_id "sragcm37_gene_21098"; transcript_id "sragcm37_gene_21098_tx_12"; exon_id "chr9_9941574_9941602_+"; exonnum "3"; txlen "612";
chr9	sragcm37_mid	exon	9941574	9941602	0.00967942860737087	+	.	gene_id "sragcm37_gene_21098"; transcript_id "sragcm37_gene_21098_tx_13"; exon_id "chr9_9941574_9941602_+"; exonnum "3"; txlen "615";
chr9	sragcm37_mid	exon	9941574	9941602	0.00378760249853643	+	.	gene_id "sragcm37_gene_21098"; transcript_id "sragcm37_gene_21098_tx_15"; exon_id "chr9_9941574_9941602_+"; exonnum "3"; txlen "862";
chr9	sragcm37_mid	exon	9941574	9941602	0.00378760249853643	+	.	gene_id "sragcm37_gene_21098"; transcript_id "sragcm37_gene_21098_tx_16"; exon_id "chr9_9941574_9941602_+"; exonnum "3"; txlen "865";
chr9	sragcm37_mid	exon	9941574	9941602	0.00378760249853643	+	.	gene_id "sragcm37_gene_21098"; transcript_id "sragcm37_gene_21098_tx_17"; exon_id "chr9_9941574_9941602_+"; exonnum "3"; txlen "733";
chr9	sragcm37_mid	exon	9941574	9941602	0.00378760249853643	+	.	gene_id "sragcm37_gene_21098"; transcript_id "sragcm37_gene_21098_tx_18"; exon_id "chr9_9941574_9941602_+"; exonnum "3"; txlen "736";
chr9	sragcm37_mid	exon	9943184	9943304	0.00378760249853643	+	.	gene_id "sragcm37_gene_21098"; transcript_id "sragcm37_gene_21098_tx_15"; exon_id "chr9_9943184_9943304_+"; exonnum "4"; txlen "862";
chr9	sragcm37_mid	exon	9943184	9943304	0.00378760249853643	+	.	gene_id "sragcm37_gene_21098"; transcript_id "sragcm37_gene_21098_tx_16"; exon_id "chr9_9943184_9943304_+"; exonnum "4"; txlen "865";
chr9	sragcm37_mid	exon	9943184	9943304	0.00378760249853643	+	.	gene_id "sragcm37_gene_21098"; transcript_id "sragcm37_gene_21098_tx_17"; exon_id "chr9_9943184_9943304_+"; exonnum "4"; txlen "733";
chr9	sragcm37_mid	exon	9943184	9943304	0.00378760249853643	+	.	gene_id "sragcm37_gene_21098"; transcript_id "sragcm37_gene_21098_tx_18"; exon_id "chr9_9943184_9943304_+"; exonnum "4"; txlen "736";
chr9	sragcm37_mid	exon	9947782	9948041	0.0477722198431796	+	.	gene_id "sragcm37_gene_21098"; transcript_id "sragcm37_gene_21098_tx_1"; exon_id "chr9_9947782_9948041_+"; exonnum "2"; txlen "588";
chr9	sragcm37_mid	exon	9947782	9948041	0.00967942860737087	+	.	gene_id "sragcm37_gene_21098"; transcript_id "sragcm37_gene_21098_tx_10"; exon_id "chr9_9947782_9948041_+"; exonnum "4"; txlen "741";
chr9	sragcm37_mid	exon	9947782	9948041	0.00967942860737087	+	.	gene_id "sragcm37_gene_21098"; transcript_id "sragcm37_gene_21098_tx_11"; exon_id "chr9_9947782_9948041_+"; exonnum "4"; txlen "744";
chr9	sragcm37_mid	exon	9947782	9948041	0.00967942860737087	+	.	gene_id "sragcm37_gene_21098"; transcript_id "sragcm37_gene_21098_tx_12"; exon_id "chr9_9947782_9948041_+"; exonnum "4"; txlen "612";
chr9	sragcm37_mid	exon	9947782	9948041	0.00967942860737087	+	.	gene_id "sragcm37_gene_21098"; transcript_id "sragcm37_gene_21098_tx_13"; exon_id "chr9_9947782_9948041_+"; exonnum "4"; txlen "615";
chr9	sragcm37_mid	exon	9947782	9948041	0.00378760249853643	+	.	gene_id "sragcm37_gene_21098"; transcript_id "sragcm37_gene_21098_tx_15"; exon_id "chr9_9947782_9948041_+"; exonnum "5"; txlen "862";
chr9	sragcm37_mid	exon	9947782	9948041	0.00378760249853643	+	.	gene_id "sragcm37_gene_21098"; transcript_id "sragcm37_gene_21098_tx_16"; exon_id "chr9_9947782_9948041_+"; exonnum "5"; txlen "865";
chr9	sragcm37_mid	exon	9947782	9948041	0.00378760249853643	+	.	gene_id "sragcm37_gene_21098"; transcript_id "sragcm37_gene_21098_tx_17"; exon_id "chr9_9947782_9948041_+"; exonnum "5"; txlen "733";
chr9	sragcm37_mid	exon	9947782	9948041	0.00378760249853643	+	.	gene_id "sragcm37_gene_21098"; transcript_id "sragcm37_gene_21098_tx_18"; exon_id "chr9_9947782_9948041_+"; exonnum "5"; txlen "736";
chr9	sragcm37_mid	exon	9947782	9948041	0.0402292377626776	+	.	gene_id "sragcm37_gene_21098"; transcript_id "sragcm37_gene_21098_tx_2"; exon_id "chr9_9947782_9948041_+"; exonnum "2"; txlen "717";
chr9	sragcm37_mid	exon	9947782	9948041	0.0402292377626776	+	.	gene_id "sragcm37_gene_21098"; transcript_id "sragcm37_gene_21098_tx_3"; exon_id "chr9_9947782_9948041_+"; exonnum "2"; txlen "614";
chr9	sragcm37_mid	exon	9947782	9948041	0.0339434193622592	+	.	gene_id "sragcm37_gene_21098"; transcript_id "sragcm37_gene_21098_tx_4"; exon_id "chr9_9947782_9948041_+"; exonnum "2"; txlen "812";
chr9	sragcm37_mid	exon	9947782	9948041	0.0237777267963676	+	.	gene_id "sragcm37_gene_21098"; transcript_id "sragcm37_gene_21098_tx_5"; exon_id "chr9_9947782_9948041_+"; exonnum "3"; txlen "712";
chr9	sragcm37_mid	exon	9947782	9948041	0.0237777267963676	+	.	gene_id "sragcm37_gene_21098"; transcript_id "sragcm37_gene_21098_tx_6"; exon_id "chr9_9947782_9948041_+"; exonnum "3"; txlen "715";
chr9	sragcm37_mid	exon	9947782	9948041	0.0163431278410878	+	.	gene_id "sragcm37_gene_21098"; transcript_id "sragcm37_gene_21098_tx_7"; exon_id "chr9_9947782_9948041_+"; exonnum "2"; txlen "683";
chr9	sragcm37_mid	exon	9947782	9948041	0.0101002733294305	+	.	gene_id "sragcm37_gene_21098"; transcript_id "sragcm37_gene_21098_tx_8"; exon_id "chr9_9947782_9948041_+"; exonnum "3"; txlen "583";
chr9	sragcm37_mid	exon	9947782	9948041	0.0101002733294305	+	.	gene_id "sragcm37_gene_21098"; transcript_id "sragcm37_gene_21098_tx_9"; exon_id "chr9_9947782_9948041_+"; exonnum "3"; txlen "586";
chr9	sragcm37_ss	exon	9950661	9950932	0.0402292377626776	+	.	gene_id "sragcm37_gene_21098"; transcript_id "sragcm37_gene_21098_tx_3"; exon_id "chr9_9950661_9950932_+"; exonnum "3"; txlen "614";
chr9	sragcm37_mid	exon	9952422	9952550	0.00967942860737087	+	.	gene_id "sragcm37_gene_21098"; transcript_id "sragcm37_gene_21098_tx_10"; exon_id "chr9_9952422_9952550_+"; exonnum "5"; txlen "741";
chr9	sragcm37_mid	exon	9952422	9952550	0.00967942860737087	+	.	gene_id "sragcm37_gene_21098"; transcript_id "sragcm37_gene_21098_tx_11"; exon_id "chr9_9952422_9952550_+"; exonnum "5"; txlen "744";
chr9	sragcm37_mid	exon	9952422	9952550	0.00378760249853643	+	.	gene_id "sragcm37_gene_21098"; transcript_id "sragcm37_gene_21098_tx_15"; exon_id "chr9_9952422_9952550_+"; exonnum "6"; txlen "862";
chr9	sragcm37_mid	exon	9952422	9952550	0.00378760249853643	+	.	gene_id "sragcm37_gene_21098"; transcript_id "sragcm37_gene_21098_tx_16"; exon_id "chr9_9952422_9952550_+"; exonnum "6"; txlen "865";
chr9	sragcm37_mid	exon	9952422	9952550	0.0402292377626776	+	.	gene_id "sragcm37_gene_21098"; transcript_id "sragcm37_gene_21098_tx_2"; exon_id "chr9_9952422_9952550_+"; exonnum "3"; txlen "717";
chr9	sragcm37_mid	exon	9952422	9952550	0.0339434193622592	+	.	gene_id "sragcm37_gene_21098"; transcript_id "sragcm37_gene_21098_tx_4"; exon_id "chr9_9952422_9952550_+"; exonnum "3"; txlen "812";
chr9	sragcm37_mid	exon	9952422	9952550	0.0237777267963676	+	.	gene_id "sragcm37_gene_21098"; transcript_id "sragcm37_gene_21098_tx_5"; exon_id "chr9_9952422_9952550_+"; exonnum "4"; txlen "712";
chr9	sragcm37_mid	exon	9952422	9952550	0.0237777267963676	+	.	gene_id "sragcm37_gene_21098"; transcript_id "sragcm37_gene_21098_tx_6"; exon_id "chr9_9952422_9952550_+"; exonnum "4"; txlen "715";
chr9	sragcm37_mid	exon	9952958	9953052	0.00967942860737087	+	.	gene_id "sragcm37_gene_21098"; transcript_id "sragcm37_gene_21098_tx_10"; exon_id "chr9_9952958_9953052_+"; exonnum "6"; txlen "741";
chr9	sragcm37_mid	exon	9952958	9953052	0.00967942860737087	+	.	gene_id "sragcm37_gene_21098"; transcript_id "sragcm37_gene_21098_tx_11"; exon_id "chr9_9952958_9953052_+"; exonnum "6"; txlen "744";
chr9	sragcm37_mid	exon	9952958	9953052	0.00967942860737087	+	.	gene_id "sragcm37_gene_21098"; transcript_id "sragcm37_gene_21098_tx_12"; exon_id "chr9_9952958_9953052_+"; exonnum "5"; txlen "612";
chr9	sragcm37_mid	exon	9952958	9953052	0.00967942860737087	+	.	gene_id "sragcm37_gene_21098"; transcript_id "sragcm37_gene_21098_tx_13"; exon_id "chr9_9952958_9953052_+"; exonnum "5"; txlen "615";
chr9	sragcm37_mid	exon	9952958	9953052	0.00378760249853643	+	.	gene_id "sragcm37_gene_21098"; transcript_id "sragcm37_gene_21098_tx_15"; exon_id "chr9_9952958_9953052_+"; exonnum "7"; txlen "862";
chr9	sragcm37_mid	exon	9952958	9953052	0.00378760249853643	+	.	gene_id "sragcm37_gene_21098"; transcript_id "sragcm37_gene_21098_tx_16"; exon_id "chr9_9952958_9953052_+"; exonnum "7"; txlen "865";
chr9	sragcm37_mid	exon	9952958	9953052	0.00378760249853643	+	.	gene_id "sragcm37_gene_21098"; transcript_id "sragcm37_gene_21098_tx_17"; exon_id "chr9_9952958_9953052_+"; exonnum "6"; txlen "733";
chr9	sragcm37_mid	exon	9952958	9953052	0.00378760249853643	+	.	gene_id "sragcm37_gene_21098"; transcript_id "sragcm37_gene_21098_tx_18"; exon_id "chr9_9952958_9953052_+"; exonnum "6"; txlen "736";
chr9	sragcm37_mid	exon	9952958	9953052	0.0339434193622592	+	.	gene_id "sragcm37_gene_21098"; transcript_id "sragcm37_gene_21098_tx_4"; exon_id "chr9_9952958_9953052_+"; exonnum "4"; txlen "812";
chr9	sragcm37_mid	exon	9952958	9953052	0.0237777267963676	+	.	gene_id "sragcm37_gene_21098"; transcript_id "sragcm37_gene_21098_tx_5"; exon_id "chr9_9952958_9953052_+"; exonnum "5"; txlen "712";
chr9	sragcm37_mid	exon	9952958	9953052	0.0237777267963676	+	.	gene_id "sragcm37_gene_21098"; transcript_id "sragcm37_gene_21098_tx_6"; exon_id "chr9_9952958_9953052_+"; exonnum "5"; txlen "715";
chr9	sragcm37_mid	exon	9952958	9953052	0.0163431278410878	+	.	gene_id "sragcm37_gene_21098"; transcript_id "sragcm37_gene_21098_tx_7"; exon_id "chr9_9952958_9953052_+"; exonnum "3"; txlen "683";
chr9	sragcm37_mid	exon	9952958	9953052	0.0101002733294305	+	.	gene_id "sragcm37_gene_21098"; transcript_id "sragcm37_gene_21098_tx_8"; exon_id "chr9_9952958_9953052_+"; exonnum "4"; txlen "583";
chr9	sragcm37_mid	exon	9952958	9953052	0.0101002733294305	+	.	gene_id "sragcm37_gene_21098"; transcript_id "sragcm37_gene_21098_tx_9"; exon_id "chr9_9952958_9953052_+"; exonnum "4"; txlen "586";
chr9	sragcm37_ss	exon	9956444	9956689	0.0477722198431796	+	.	gene_id "sragcm37_gene_21098"; transcript_id "sragcm37_gene_21098_tx_1"; exon_id "chr9_9956444_9956689_+"; exonnum "3"; txlen "588";
chr9	sragcm37_ss	exon	9956444	9956689	0.0402292377626776	+	.	gene_id "sragcm37_gene_21098"; transcript_id "sragcm37_gene_21098_tx_2"; exon_id "chr9_9956444_9956689_+"; exonnum "4"; txlen "717";
chr9	sragcm37_ss	exon	9956444	9956689	0.0339434193622592	+	.	gene_id "sragcm37_gene_21098"; transcript_id "sragcm37_gene_21098_tx_4"; exon_id "chr9_9956444_9956689_+"; exonnum "5"; txlen "812";
chr9	sragcm37_ss	exon	9956444	9956689	0.0163431278410878	+	.	gene_id "sragcm37_gene_21098"; transcript_id "sragcm37_gene_21098_tx_7"; exon_id "chr9_9956444_9956689_+"; exonnum "4"; txlen "683";
chr9	sragcm37_mid	exon	9964700	9964775	0.00378760249853643	+	.	gene_id "sragcm37_gene_21098"; transcript_id "sragcm37_gene_21098_tx_19"; exon_id "chr9_9964700_9964775_+"; exonnum "3"; txlen "507";
chr9	sragcm37_mid	exon	9966805	9966841	0.00378760249853643	+	.	gene_id "sragcm37_gene_21098"; transcript_id "sragcm37_gene_21098_tx_19"; exon_id "chr9_9966805_9966841_+"; exonnum "4"; txlen "507";
chr9	sragcm37_mid	exon	9968494	9968546	0.00378760249853643	+	.	gene_id "sragcm37_gene_21098"; transcript_id "sragcm37_gene_21098_tx_19"; exon_id "chr9_9968494_9968546_+"; exonnum "5"; txlen "507";
chr9	sragcm37_ss	exon	9970551	9970663	0.00378760249853643	+	.	gene_id "sragcm37_gene_21098"; transcript_id "sragcm37_gene_21098_tx_19"; exon_id "chr9_9970551_9970663_+"; exonnum "6"; txlen "507";
chr9	HAVANA	exon	10067051	10067126	0	+	.	gene_id "ENSMUSG00000136112.1"; transcript_id "ENSMUST00000334206.1"; gene_type "lncRNA"; gene_name "Gm39289"; transcript_type "lncRNA"; transcript_name "Gm39289-201"; exon_number 1; exon_id "ENSMUSE00001658782.1"; level 2; tag "basic"; tag "Ensembl_canonical"; tag "GENCODE_Primary"; tag "TAGENE";
chr9	HAVANA	gene	10067051	10092666	0	+	.	gene_id "ENSMUSG00000136112.1"; gene_type "lncRNA"; gene_name "Gm39289"; level 2;
chr9	HAVANA	transcript	10067051	10092666	0	+	.	gene_id "ENSMUSG00000136112.1"; transcript_id "ENSMUST00000334206.1"; gene_type "lncRNA"; gene_name "Gm39289"; transcript_type "lncRNA"; transcript_name "Gm39289-201"; level 2; tag "basic"; tag "Ensembl_canonical"; tag "GENCODE_Primary"; tag "TAGENE";
chr9	HAVANA	exon	10067211	10067355	0	+	.	gene_id "ENSMUSG00000136112.1"; transcript_id "ENSMUST00000334206.1"; gene_type "lncRNA"; gene_name "Gm39289"; transcript_type "lncRNA"; transcript_name "Gm39289-201"; exon_number 2; exon_id "ENSMUSE00001658787.1"; level 2; tag "basic"; tag "Ensembl_canonical"; tag "GENCODE_Primary"; tag "TAGENE";
chr9	HAVANA	exon	10067701	10067853	0	+	.	gene_id "ENSMUSG00000136112.1"; transcript_id "ENSMUST00000334206.1"; gene_type "lncRNA"; gene_name "Gm39289"; transcript_type "lncRNA"; transcript_name "Gm39289-201"; exon_number 3; exon_id "ENSMUSE00001658784.1"; level 2; tag "basic"; tag "Ensembl_canonical"; tag "GENCODE_Primary"; tag "TAGENE";
chr9	HAVANA	exon	10080464	10080571	0	+	.	gene_id "ENSMUSG00000136112.1"; transcript_id "ENSMUST00000334210.1"; gene_type "lncRNA"; gene_name "Gm39289"; transcript_type "lncRNA"; transcript_name "Gm39289-205"; exon_number 1; exon_id "ENSMUSE00001658783.1"; level 2; tag "TAGENE";
chr9	HAVANA	exon	10080464	10080571	0	+	.	gene_id "ENSMUSG00000136112.1"; transcript_id "ENSMUST00000334207.1"; gene_type "lncRNA"; gene_name "Gm39289"; transcript_type "lncRNA"; transcript_name "Gm39289-202"; exon_number 1; exon_id "ENSMUSE00001658783.1"; level 2; tag "TAGENE";
chr9	HAVANA	transcript	10080464	10092664	0	+	.	gene_id "ENSMUSG00000136112.1"; transcript_id "ENSMUST00000334210.1"; gene_type "lncRNA"; gene_name "Gm39289"; transcript_type "lncRNA"; transcript_name "Gm39289-205"; level 2; tag "TAGENE";
chr9	HAVANA	transcript	10080464	10092666	0	+	.	gene_id "ENSMUSG00000136112.1"; transcript_id "ENSMUST00000334207.1"; gene_type "lncRNA"; gene_name "Gm39289"; transcript_type "lncRNA"; transcript_name "Gm39289-202"; level 2; tag "TAGENE";
chr9	HAVANA	exon	10080466	10080571	0	+	.	gene_id "ENSMUSG00000136112.1"; transcript_id "ENSMUST00000334208.1"; gene_type "lncRNA"; gene_name "Gm39289"; transcript_type "lncRNA"; transcript_name "Gm39289-203"; exon_number 1; exon_id "ENSMUSE00001658780.1"; level 2; tag "TAGENE";
chr9	HAVANA	exon	10080466	10080571	0	+	.	gene_id "ENSMUSG00000136112.1"; transcript_id "ENSMUST00000334209.1"; gene_type "lncRNA"; gene_name "Gm39289"; transcript_type "lncRNA"; transcript_name "Gm39289-204"; exon_number 1; exon_id "ENSMUSE00001658780.1"; level 2; tag "TAGENE";
chr9	HAVANA	transcript	10080466	10092666	0	+	.	gene_id "ENSMUSG00000136112.1"; transcript_id "ENSMUST00000334208.1"; gene_type "lncRNA"; gene_name "Gm39289"; transcript_type "lncRNA"; transcript_name "Gm39289-203"; level 2; tag "TAGENE";
chr9	HAVANA	transcript	10080466	10092666	0	+	.	gene_id "ENSMUSG00000136112.1"; transcript_id "ENSMUST00000334209.1"; gene_type "lncRNA"; gene_name "Gm39289"; transcript_type "lncRNA"; transcript_name "Gm39289-204"; level 2; tag "TAGENE";
chr9	HAVANA	exon	10080467	10080571	0	+	.	gene_id "ENSMUSG00000136112.1"; transcript_id "ENSMUST00000334211.1"; gene_type "lncRNA"; gene_name "Gm39289"; transcript_type "lncRNA"; transcript_name "Gm39289-206"; exon_number 1; exon_id "ENSMUSE00001658781.1"; level 2; tag "TAGENE";
chr9	HAVANA	transcript	10080467	10092666	0	+	.	gene_id "ENSMUSG00000136112.1"; transcript_id "ENSMUST00000334211.1"; gene_type "lncRNA"; gene_name "Gm39289"; transcript_type "lncRNA"; transcript_name "Gm39289-206"; level 2; tag "TAGENE";
chr9	HAVANA	exon	10080476	10080571	0	+	.	gene_id "ENSMUSG00000136112.1"; transcript_id "ENSMUST00000334212.1"; gene_type "lncRNA"; gene_name "Gm39289"; transcript_type "lncRNA"; transcript_name "Gm39289-207"; exon_number 1; exon_id "ENSMUSE00001658792.1"; level 2; tag "TAGENE";
chr9	HAVANA	transcript	10080476	10092662	0	+	.	gene_id "ENSMUSG00000136112.1"; transcript_id "ENSMUST00000334212.1"; gene_type "lncRNA"; gene_name "Gm39289"; transcript_type "lncRNA"; transcript_name "Gm39289-207"; level 2; tag "TAGENE";
chr9	HAVANA	exon	10080477	10080571	0	+	.	gene_id "ENSMUSG00000136112.1"; transcript_id "ENSMUST00000334213.1"; gene_type "lncRNA"; gene_name "Gm39289"; transcript_type "lncRNA"; transcript_name "Gm39289-208"; exon_number 1; exon_id "ENSMUSE00001658786.1"; level 2; tag "TAGENE";
chr9	HAVANA	transcript	10080477	10092662	0	+	.	gene_id "ENSMUSG00000136112.1"; transcript_id "ENSMUST00000334213.1"; gene_type "lncRNA"; gene_name "Gm39289"; transcript_type "lncRNA"; transcript_name "Gm39289-208"; level 2; tag "TAGENE";
chr9	HAVANA	exon	10080490	10080571	0	+	.	gene_id "ENSMUSG00000136112.1"; transcript_id "ENSMUST00000334214.1"; gene_type "lncRNA"; gene_name "Gm39289"; transcript_type "lncRNA"; transcript_name "Gm39289-209"; exon_number 1; exon_id "ENSMUSE00001658791.1"; level 2; tag "basic"; tag "TAGENE";
chr9	HAVANA	exon	10080490	10080571	0	+	.	gene_id "ENSMUSG00000136112.1"; transcript_id "ENSMUST00000334215.1"; gene_type "lncRNA"; gene_name "Gm39289"; transcript_type "lncRNA"; transcript_name "Gm39289-210"; exon_number 1; exon_id "ENSMUSE00001658791.1"; level 2; tag "TAGENE";
chr9	HAVANA	transcript	10080490	10092662	0	+	.	gene_id "ENSMUSG00000136112.1"; transcript_id "ENSMUST00000334214.1"; gene_type "lncRNA"; gene_name "Gm39289"; transcript_type "lncRNA"; transcript_name "Gm39289-209"; level 2; tag "basic"; tag "TAGENE";
chr9	HAVANA	transcript	10080490	10092662	0	+	.	gene_id "ENSMUSG00000136112.1"; transcript_id "ENSMUST00000334215.1"; gene_type "lncRNA"; gene_name "Gm39289"; transcript_type "lncRNA"; transcript_name "Gm39289-210"; level 2; tag "TAGENE";
chr9	HAVANA	exon	10081474	10081700	0	+	.	gene_id "ENSMUSG00000136112.1"; transcript_id "ENSMUST00000334213.1"; gene_type "lncRNA"; gene_name "Gm39289"; transcript_type "lncRNA"; transcript_name "Gm39289-208"; exon_number 2; exon_id "ENSMUSE00001658793.1"; level 2; tag "TAGENE";
chr9	HAVANA	exon	10081523	10081700	0	+	.	gene_id "ENSMUSG00000136112.1"; transcript_id "ENSMUST00000334210.1"; gene_type "lncRNA"; gene_name "Gm39289"; transcript_type "lncRNA"; transcript_name "Gm39289-205"; exon_number 2; exon_id "ENSMUSE00001658779.1"; level 2; tag "TAGENE";
chr9	HAVANA	exon	10081523	10081700	0	+	.	gene_id "ENSMUSG00000136112.1"; transcript_id "ENSMUST00000334207.1"; gene_type "lncRNA"; gene_name "Gm39289"; transcript_type "lncRNA"; transcript_name "Gm39289-202"; exon_number 2; exon_id "ENSMUSE00001658779.1"; level 2; tag "TAGENE";
chr9	HAVANA	exon	10081523	10081700	0	+	.	gene_id "ENSMUSG00000136112.1"; transcript_id "ENSMUST00000334208.1"; gene_type "lncRNA"; gene_name "Gm39289"; transcript_type "lncRNA"; transcript_name "Gm39289-203"; exon_number 2; exon_id "ENSMUSE00001658779.1"; level 2; tag "TAGENE";
chr9	HAVANA	exon	10081523	10081700	0	+	.	gene_id "ENSMUSG00000136112.1"; transcript_id "ENSMUST00000334214.1"; gene_type "lncRNA"; gene_name "Gm39289"; transcript_type "lncRNA"; transcript_name "Gm39289-209"; exon_number 2; exon_id "ENSMUSE00001658779.1"; level 2; tag "basic"; tag "TAGENE";
chr9	HAVANA	exon	10088780	10088901	0	+	.	gene_id "ENSMUSG00000136112.1"; transcript_id "ENSMUST00000334206.1"; gene_type "lncRNA"; gene_name "Gm39289"; transcript_type "lncRNA"; transcript_name "Gm39289-201"; exon_number 4; exon_id "ENSMUSE00001658795.1"; level 2; tag "basic"; tag "Ensembl_canonical"; tag "GENCODE_Primary"; tag "TAGENE";
chr9	HAVANA	exon	10088780	10088901	0	+	.	gene_id "ENSMUSG00000136112.1"; transcript_id "ENSMUST00000334210.1"; gene_type "lncRNA"; gene_name "Gm39289"; transcript_type "lncRNA"; transcript_name "Gm39289-205"; exon_number 3; exon_id "ENSMUSE00001658795.1"; level 2; tag "TAGENE";
chr9	HAVANA	exon	10088780	10088901	0	+	.	gene_id "ENSMUSG00000136112.1"; transcript_id "ENSMUST00000334208.1"; gene_type "lncRNA"; gene_name "Gm39289"; transcript_type "lncRNA"; transcript_name "Gm39289-203"; exon_number 3; exon_id "ENSMUSE00001658795.1"; level 2; tag "TAGENE";
chr9	HAVANA	exon	10088780	10088901	0	+	.	gene_id "ENSMUSG00000136112.1"; transcript_id "ENSMUST00000334209.1"; gene_type "lncRNA"; gene_name "Gm39289"; transcript_type "lncRNA"; transcript_name "Gm39289-204"; exon_number 2; exon_id "ENSMUSE00001658795.1"; level 2; tag "TAGENE";
chr9	HAVANA	exon	10088780	10088901	0	+	.	gene_id "ENSMUSG00000136112.1"; transcript_id "ENSMUST00000334211.1"; gene_type "lncRNA"; gene_name "Gm39289"; transcript_type "lncRNA"; transcript_name "Gm39289-206"; exon_number 2; exon_id "ENSMUSE00001658795.1"; level 2; tag "TAGENE";
chr9	HAVANA	exon	10088780	10088901	0	+	.	gene_id "ENSMUSG00000136112.1"; transcript_id "ENSMUST00000334213.1"; gene_type "lncRNA"; gene_name "Gm39289"; transcript_type "lncRNA"; transcript_name "Gm39289-208"; exon_number 3; exon_id "ENSMUSE00001658795.1"; level 2; tag "TAGENE";
chr9	HAVANA	exon	10088809	10088901	0	+	.	gene_id "ENSMUSG00000136112.1"; transcript_id "ENSMUST00000334207.1"; gene_type "lncRNA"; gene_name "Gm39289"; transcript_type "lncRNA"; transcript_name "Gm39289-202"; exon_number 3; exon_id "ENSMUSE00001658785.1"; level 2; tag "TAGENE";
chr9	HAVANA	exon	10088809	10088901	0	+	.	gene_id "ENSMUSG00000136112.1"; transcript_id "ENSMUST00000334212.1"; gene_type "lncRNA"; gene_name "Gm39289"; transcript_type "lncRNA"; transcript_name "Gm39289-207"; exon_number 2; exon_id "ENSMUSE00001658785.1"; level 2; tag "TAGENE";
chr9	HAVANA	exon	10088809	10088901	0	+	.	gene_id "ENSMUSG00000136112.1"; transcript_id "ENSMUST00000334214.1"; gene_type "lncRNA"; gene_name "Gm39289"; transcript_type "lncRNA"; transcript_name "Gm39289-209"; exon_number 3; exon_id "ENSMUSE00001658785.1"; level 2; tag "basic"; tag "TAGENE";
chr9	HAVANA	exon	10088809	10088901	0	+	.	gene_id "ENSMUSG00000136112.1"; transcript_id "ENSMUST00000334215.1"; gene_type "lncRNA"; gene_name "Gm39289"; transcript_type "lncRNA"; transcript_name "Gm39289-210"; exon_number 2; exon_id "ENSMUSE00001658785.1"; level 2; tag "TAGENE";
chr9	HAVANA	exon	10089534	10089671	0	+	.	gene_id "ENSMUSG00000136112.1"; transcript_id "ENSMUST00000334206.1"; gene_type "lncRNA"; gene_name "Gm39289"; transcript_type "lncRNA"; transcript_name "Gm39289-201"; exon_number 5; exon_id "ENSMUSE00001658788.1"; level 2; tag "basic"; tag "Ensembl_canonical"; tag "GENCODE_Primary"; tag "TAGENE";
chr9	HAVANA	exon	10089534	10089671	0	+	.	gene_id "ENSMUSG00000136112.1"; transcript_id "ENSMUST00000334207.1"; gene_type "lncRNA"; gene_name "Gm39289"; transcript_type "lncRNA"; transcript_name "Gm39289-202"; exon_number 4; exon_id "ENSMUSE00001658788.1"; level 2; tag "TAGENE";
chr9	HAVANA	exon	10089534	10089671	0	+	.	gene_id "ENSMUSG00000136112.1"; transcript_id "ENSMUST00000334208.1"; gene_type "lncRNA"; gene_name "Gm39289"; transcript_type "lncRNA"; transcript_name "Gm39289-203"; exon_number 4; exon_id "ENSMUSE00001658788.1"; level 2; tag "TAGENE";
chr9	HAVANA	exon	10089534	10089671	0	+	.	gene_id "ENSMUSG00000136112.1"; transcript_id "ENSMUST00000334209.1"; gene_type "lncRNA"; gene_name "Gm39289"; transcript_type "lncRNA"; transcript_name "Gm39289-204"; exon_number 3; exon_id "ENSMUSE00001658788.1"; level 2; tag "TAGENE";
chr9	HAVANA	exon	10089534	10089671	0	+	.	gene_id "ENSMUSG00000136112.1"; transcript_id "ENSMUST00000334212.1"; gene_type "lncRNA"; gene_name "Gm39289"; transcript_type "lncRNA"; transcript_name "Gm39289-207"; exon_number 3; exon_id "ENSMUSE00001658788.1"; level 2; tag "TAGENE";
chr9	HAVANA	exon	10092544	10092662	0	+	.	gene_id "ENSMUSG00000136112.1"; transcript_id "ENSMUST00000334212.1"; gene_type "lncRNA"; gene_name "Gm39289"; transcript_type "lncRNA"; transcript_name "Gm39289-207"; exon_number 4; exon_id "ENSMUSE00001658789.1"; level 2; tag "TAGENE";
chr9	HAVANA	exon	10092544	10092662	0	+	.	gene_id "ENSMUSG00000136112.1"; transcript_id "ENSMUST00000334213.1"; gene_type "lncRNA"; gene_name "Gm39289"; transcript_type "lncRNA"; transcript_name "Gm39289-208"; exon_number 4; exon_id "ENSMUSE00001658789.1"; level 2; tag "TAGENE";
chr9	HAVANA	exon	10092544	10092662	0	+	.	gene_id "ENSMUSG00000136112.1"; transcript_id "ENSMUST00000334214.1"; gene_type "lncRNA"; gene_name "Gm39289"; transcript_type "lncRNA"; transcript_name "Gm39289-209"; exon_number 4; exon_id "ENSMUSE00001658789.1"; level 2; tag "basic"; tag "TAGENE";
chr9	HAVANA	exon	10092544	10092662	0	+	.	gene_id "ENSMUSG00000136112.1"; transcript_id "ENSMUST00000334215.1"; gene_type "lncRNA"; gene_name "Gm39289"; transcript_type "lncRNA"; transcript_name "Gm39289-210"; exon_number 3; exon_id "ENSMUSE00001658789.1"; level 2; tag "TAGENE";
chr9	HAVANA	exon	10092544	10092664	0	+	.	gene_id "ENSMUSG00000136112.1"; transcript_id "ENSMUST00000334210.1"; gene_type "lncRNA"; gene_name "Gm39289"; transcript_type "lncRNA"; transcript_name "Gm39289-205"; exon_number 4; exon_id "ENSMUSE00001658794.1"; level 2; tag "TAGENE";
chr9	HAVANA	exon	10092544	10092666	0	+	.	gene_id "ENSMUSG00000136112.1"; transcript_id "ENSMUST00000334206.1"; gene_type "lncRNA"; gene_name "Gm39289"; transcript_type "lncRNA"; transcript_name "Gm39289-201"; exon_number 6; exon_id "ENSMUSE00001658790.1"; level 2; tag "basic"; tag "Ensembl_canonical"; tag "GENCODE_Primary"; tag "TAGENE";
chr9	HAVANA	exon	10092544	10092666	0	+	.	gene_id "ENSMUSG00000136112.1"; transcript_id "ENSMUST00000334207.1"; gene_type "lncRNA"; gene_name "Gm39289"; transcript_type "lncRNA"; transcript_name "Gm39289-202"; exon_number 5; exon_id "ENSMUSE00001658790.1"; level 2; tag "TAGENE";
chr9	HAVANA	exon	10092544	10092666	0	+	.	gene_id "ENSMUSG00000136112.1"; transcript_id "ENSMUST00000334208.1"; gene_type "lncRNA"; gene_name "Gm39289"; transcript_type "lncRNA"; transcript_name "Gm39289-203"; exon_number 5; exon_id "ENSMUSE00001658790.1"; level 2; tag "TAGENE";
chr9	HAVANA	exon	10092544	10092666	0	+	.	gene_id "ENSMUSG00000136112.1"; transcript_id "ENSMUST00000334209.1"; gene_type "lncRNA"; gene_name "Gm39289"; transcript_type "lncRNA"; transcript_name "Gm39289-204"; exon_number 4; exon_id "ENSMUSE00001658790.1"; level 2; tag "TAGENE";
chr9	HAVANA	exon	10092544	10092666	0	+	.	gene_id "ENSMUSG00000136112.1"; transcript_id "ENSMUST00000334211.1"; gene_type "lncRNA"; gene_name "Gm39289"; transcript_type "lncRNA"; transcript_name "Gm39289-206"; exon_number 3; exon_id "ENSMUSE00001658790.1"; level 2; tag "TAGENE";
chr9	sragcm37_es	exon	10092687	10092831	0.0702810685839537	+	.	gene_id "sragcm37_gene_21099"; transcript_id "sragcm37_gene_21099_tx_1"; exon_id "chr9_10092687_10092831_+"; exonnum "1"; txlen "624";
chr9	sragcm37_ss	exon	10093233	10093711	0.0702810685839537	+	.	gene_id "sragcm37_gene_21099"; transcript_id "sragcm37_gene_21099_tx_1"; exon_id "chr9_10093233_10093711_+"; exonnum "2"; txlen "624";
chr9	HAVANA	exon	10142427	10142501	0	+	.	gene_id "ENSMUSG00000132247.1"; transcript_id "ENSMUST00000311122.1"; gene_type "lncRNA"; gene_name "ENSMUSG00000132247"; transcript_type "lncRNA"; transcript_name "ENSMUST00000311122"; exon_number 1; exon_id "ENSMUSE00001614381.1"; level 2; tag "basic"; tag "TAGENE";
chr9	HAVANA	transcript	10142427	10144318	0	+	.	gene_id "ENSMUSG00000132247.1"; transcript_id "ENSMUST00000311122.1"; gene_type "lncRNA"; gene_name "ENSMUSG00000132247"; transcript_type "lncRNA"; transcript_name "ENSMUST00000311122"; level 2; tag "basic"; tag "TAGENE";
chr9	HAVANA	gene	10142427	10145283	0	+	.	gene_id "ENSMUSG00000132247.1"; gene_type "lncRNA"; gene_name "ENSMUSG00000132247"; level 2;
chr9	sragcm37_mid	exon	10142454	10142501	0.00874238062037393	+	.	gene_id "ENSMUSG00000132247.1"; transcript_id "ENSMUSG00000132247.1_tx_2"; exon_id "chr9_10142454_10142501_+"; exonnum "1"; txlen "665";
chr9	HAVANA	exon	10142463	10142501	0	+	.	gene_id "ENSMUSG00000132247.1"; transcript_id "ENSMUST00000311121.1"; gene_type "lncRNA"; gene_name "ENSMUSG00000132247"; transcript_type "lncRNA"; transcript_name "ENSMUST00000311121"; exon_number 1; exon_id "ENSMUSE00001614384.1"; level 2; tag "basic"; tag "Ensembl_canonical"; tag "GENCODE_Primary"; tag "TAGENE";
chr9	HAVANA	transcript	10142463	10145283	0	+	.	gene_id "ENSMUSG00000132247.1"; transcript_id "ENSMUST00000311121.1"; gene_type "lncRNA"; gene_name "ENSMUSG00000132247"; transcript_type "lncRNA"; transcript_name "ENSMUST00000311121"; level 2; tag "basic"; tag "Ensembl_canonical"; tag "GENCODE_Primary"; tag "TAGENE";
chr9	HAVANA	exon	10144096	10144203	0	+	.	gene_id "ENSMUSG00000132247.1"; transcript_id "ENSMUST00000311121.1"; gene_type "lncRNA"; gene_name "ENSMUSG00000132247"; transcript_type "lncRNA"; transcript_name "ENSMUST00000311121"; exon_number 2; exon_id "ENSMUSE00001614380.1"; level 2; tag "basic"; tag "Ensembl_canonical"; tag "GENCODE_Primary"; tag "TAGENE";
chr9	ENSEMBL_gcm37	exon	10144096	10144203	0.00874238062037393	+	.	gene_id "ENSMUSG00000132247.1"; transcript_id "ENSMUSG00000132247.1_tx_2"; exon_id "chr9_10144096_10144203_+"; exonnum "2"; txlen "665";
chr9	HAVANA	exon	10144096	10144318	0	+	.	gene_id "ENSMUSG00000132247.1"; transcript_id "ENSMUST00000311122.1"; gene_type "lncRNA"; gene_name "ENSMUSG00000132247"; transcript_type "lncRNA"; transcript_name "ENSMUST00000311122"; exon_number 2; exon_id "ENSMUSE00001614383.1"; level 2; tag "basic"; tag "TAGENE";
chr9	HAVANA	exon	10145046	10145283	0	+	.	gene_id "ENSMUSG00000132247.1"; transcript_id "ENSMUST00000311121.1"; gene_type "lncRNA"; gene_name "ENSMUSG00000132247"; transcript_type "lncRNA"; transcript_name "ENSMUST00000311121"; exon_number 3; exon_id "ENSMUSE00001614382.1"; level 2; tag "basic"; tag "Ensembl_canonical"; tag "GENCODE_Primary"; tag "TAGENE";
chr9	sragcm37_ss	exon	10168585	10169093	0.00874238062037393	+	.	gene_id "ENSMUSG00000132247.1"; transcript_id "ENSMUSG00000132247.1_tx_2"; exon_id "chr9_10168585_10169093_+"; exonnum "3"; txlen "665";
chr9	sragcm37_es	exon	10242823	10242929	0.0415677875705684	+	.	gene_id "sragcm37_gene_27781"; transcript_id "sragcm37_gene_27781_tx_1"; exon_id "chr9_10242823_10242929_+"; exonnum "1"; txlen "583";
chr9	sragcm37_es	exon	10242823	10242929	0.0154002551652954	+	.	gene_id "sragcm37_gene_27781"; transcript_id "sragcm37_gene_27781_tx_2"; exon_id "chr9_10242823_10242929_+"; exonnum "1"; txlen "793";
chr9	sragcm37_es	exon	10242823	10242929	0.00413458778525741	+	.	gene_id "sragcm37_gene_27781"; transcript_id "sragcm37_gene_27781_tx_4"; exon_id "chr9_10242823_10242929_+"; exonnum "1"; txlen "822";
chr9	sragcm37_es	exon	10242823	10242929	0.00381840401430047	+	.	gene_id "sragcm37_gene_27781"; transcript_id "sragcm37_gene_27781_tx_5"; exon_id "chr9_10242823_10242929_+"; exonnum "1"; txlen "628";
chr9	sragcm37_es	exon	10242823	10242929	0.00325246241183511	+	.	gene_id "sragcm37_gene_27781"; transcript_id "sragcm37_gene_27781_tx_6"; exon_id "chr9_10242823_10242929_+"; exonnum "1"; txlen "815";
chr9	sragcm37_es	exon	10242823	10242929	0.00222833107783479	+	.	gene_id "sragcm37_gene_27781"; transcript_id "sragcm37_gene_27781_tx_7"; exon_id "chr9_10242823_10242929_+"; exonnum "1"; txlen "681";
chr9	sragcm37_es	exon	10242823	10242929	0.00146202214994013	+	.	gene_id "sragcm37_gene_27781"; transcript_id "sragcm37_gene_27781_tx_8"; exon_id "chr9_10242823_10242929_+"; exonnum "1"; txlen "657";
chr9	sragcm37_mid	exon	10244831	10244995	0.0415677875705684	+	.	gene_id "sragcm37_gene_27781"; transcript_id "sragcm37_gene_27781_tx_1"; exon_id "chr9_10244831_10244995_+"; exonnum "2"; txlen "583";
chr9	sragcm37_mid	exon	10244831	10244995	0.0154002551652954	+	.	gene_id "sragcm37_gene_27781"; transcript_id "sragcm37_gene_27781_tx_2"; exon_id "chr9_10244831_10244995_+"; exonnum "2"; txlen "793";
chr9	sragcm37_mid	exon	10244831	10244995	0.00413458778525741	+	.	gene_id "sragcm37_gene_27781"; transcript_id "sragcm37_gene_27781_tx_4"; exon_id "chr9_10244831_10244995_+"; exonnum "2"; txlen "822";
chr9	sragcm37_mid	exon	10244831	10244995	0.00325246241183511	+	.	gene_id "sragcm37_gene_27781"; transcript_id "sragcm37_gene_27781_tx_6"; exon_id "chr9_10244831_10244995_+"; exonnum "2"; txlen "815";
chr9	sragcm37_mid	exon	10244831	10244995	0.00222833107783479	+	.	gene_id "sragcm37_gene_27781"; transcript_id "sragcm37_gene_27781_tx_7"; exon_id "chr9_10244831_10244995_+"; exonnum "2"; txlen "681";
chr9	sragcm37_mid	exon	10259327	10259424	0.0154002551652954	+	.	gene_id "sragcm37_gene_27781"; transcript_id "sragcm37_gene_27781_tx_2"; exon_id "chr9_10259327_10259424_+"; exonnum "3"; txlen "793";
chr9	sragcm37_mid	exon	10259327	10259424	0.00413458778525741	+	.	gene_id "sragcm37_gene_27781"; transcript_id "sragcm37_gene_27781_tx_4"; exon_id "chr9_10259327_10259424_+"; exonnum "3"; txlen "822";
chr9	sragcm37_mid	exon	10259327	10259424	0.00381840401430047	+	.	gene_id "sragcm37_gene_27781"; transcript_id "sragcm37_gene_27781_tx_5"; exon_id "chr9_10259327_10259424_+"; exonnum "2"; txlen "628";
chr9	sragcm37_mid	exon	10259327	10259424	0.00325246241183511	+	.	gene_id "sragcm37_gene_27781"; transcript_id "sragcm37_gene_27781_tx_6"; exon_id "chr9_10259327_10259424_+"; exonnum "3"; txlen "815";
chr9	sragcm37_mid	exon	10259327	10259424	0.00222833107783479	+	.	gene_id "sragcm37_gene_27781"; transcript_id "sragcm37_gene_27781_tx_7"; exon_id "chr9_10259327_10259424_+"; exonnum "3"; txlen "681";
chr9	sragcm37_mid	exon	10259327	10259424	0.00146202214994013	+	.	gene_id "sragcm37_gene_27781"; transcript_id "sragcm37_gene_27781_tx_8"; exon_id "chr9_10259327_10259424_+"; exonnum "2"; txlen "657";
chr9	sragcm37_mid	exon	10263215	10263326	0.0154002551652954	+	.	gene_id "sragcm37_gene_27781"; transcript_id "sragcm37_gene_27781_tx_2"; exon_id "chr9_10263215_10263326_+"; exonnum "4"; txlen "793";
chr9	sragcm37_mid	exon	10263215	10263326	0.00413458778525741	+	.	gene_id "sragcm37_gene_27781"; transcript_id "sragcm37_gene_27781_tx_4"; exon_id "chr9_10263215_10263326_+"; exonnum "4"; txlen "822";
chr9	sragcm37_mid	exon	10263215	10263326	0.00381840401430047	+	.	gene_id "sragcm37_gene_27781"; transcript_id "sragcm37_gene_27781_tx_5"; exon_id "chr9_10263215_10263326_+"; exonnum "3"; txlen "628";
chr9	sragcm37_mid	exon	10263215	10263326	0.00325246241183511	+	.	gene_id "sragcm37_gene_27781"; transcript_id "sragcm37_gene_27781_tx_6"; exon_id "chr9_10263215_10263326_+"; exonnum "4"; txlen "815";
chr9	sragcm37_mid	exon	10263215	10263326	0.00146202214994013	+	.	gene_id "sragcm37_gene_27781"; transcript_id "sragcm37_gene_27781_tx_8"; exon_id "chr9_10263215_10263326_+"; exonnum "3"; txlen "657";
chr9	sragcm37_ss	exon	10264687	10265026	0.00413458778525741	+	.	gene_id "sragcm37_gene_27781"; transcript_id "sragcm37_gene_27781_tx_4"; exon_id "chr9_10264687_10265026_+"; exonnum "5"; txlen "822";
chr9	sragcm37_ss	exon	10264687	10265026	0.00146202214994013	+	.	gene_id "sragcm37_gene_27781"; transcript_id "sragcm37_gene_27781_tx_8"; exon_id "chr9_10264687_10265026_+"; exonnum "4"; txlen "657";
chr9	sragcm37_ss	exon	10266083	10266415	0.00325246241183511	+	.	gene_id "sragcm37_gene_27781"; transcript_id "sragcm37_gene_27781_tx_6"; exon_id "chr9_10266083_10266415_+"; exonnum "5"; txlen "815";
chr9	sragcm37_ss	exon	10290749	10291059	0.0415677875705684	+	.	gene_id "sragcm37_gene_27781"; transcript_id "sragcm37_gene_27781_tx_1"; exon_id "chr9_10290749_10291059_+"; exonnum "3"; txlen "583";
chr9	sragcm37_ss	exon	10290749	10291059	0.0154002551652954	+	.	gene_id "sragcm37_gene_27781"; transcript_id "sragcm37_gene_27781_tx_2"; exon_id "chr9_10290749_10291059_+"; exonnum "5"; txlen "793";
chr9	sragcm37_ss	exon	10290749	10291059	0.00381840401430047	+	.	gene_id "sragcm37_gene_27781"; transcript_id "sragcm37_gene_27781_tx_5"; exon_id "chr9_10290749_10291059_+"; exonnum "4"; txlen "628";
chr9	sragcm37_ss	exon	10290749	10291059	0.00222833107783479	+	.	gene_id "sragcm37_gene_27781"; transcript_id "sragcm37_gene_27781_tx_7"; exon_id "chr9_10290749_10291059_+"; exonnum "4"; txlen "681";
chr9	sragcm37_es	exon	10437102	10437152	0.0147551282779129	+	.	gene_id "ENSMUSG00000134294.1"; transcript_id "ENSMUSG00000134294.1_tx_12"; exon_id "chr9_10437102_10437152_+"; exonnum "1"; txlen "571";
chr9	sragcm37_es	exon	10437102	10437152	0.0147551282779129	+	.	gene_id "ENSMUSG00000134294.1"; transcript_id "ENSMUSG00000134294.1_tx_13"; exon_id "chr9_10437102_10437152_+"; exonnum "1"; txlen "623";
chr9	sragcm37_es	exon	10437102	10437152	0.0124851085428494	+	.	gene_id "ENSMUSG00000134294.1"; transcript_id "ENSMUSG00000134294.1_tx_15"; exon_id "chr9_10437102_10437152_+"; exonnum "1"; txlen "746";
chr9	sragcm37_es	exon	10437102	10437152	0.0124851085428494	+	.	gene_id "ENSMUSG00000134294.1"; transcript_id "ENSMUSG00000134294.1_tx_16"; exon_id "chr9_10437102_10437152_+"; exonnum "1"; txlen "798";
chr9	sragcm37_es	exon	10437102	10437152	0.0124851085428494	+	.	gene_id "ENSMUSG00000134294.1"; transcript_id "ENSMUSG00000134294.1_tx_17"; exon_id "chr9_10437102_10437152_+"; exonnum "1"; txlen "624";
chr9	sragcm37_es	exon	10437102	10437152	0.0113500986753176	+	.	gene_id "ENSMUSG00000134294.1"; transcript_id "ENSMUSG00000134294.1_tx_19"; exon_id "chr9_10437102_10437152_+"; exonnum "1"; txlen "500";
chr9	sragcm37_es	exon	10438488	10438824	0.0161692989654408	+	.	gene_id "ENSMUSG00000134294.1"; transcript_id "ENSMUSG00000134294.1_tx_10"; exon_id "chr9_10438488_10438824_+"; exonnum "1"; txlen "989";
chr9	sragcm37_es	exon	10438488	10438824	0.0161692989654408	+	.	gene_id "ENSMUSG00000134294.1"; transcript_id "ENSMUSG00000134294.1_tx_11"; exon_id "chr9_10438488_10438824_+"; exonnum "1"; txlen "1164";
chr9	sragcm37_es	exon	10438488	10438824	0.0113500986753176	+	.	gene_id "ENSMUSG00000134294.1"; transcript_id "ENSMUSG00000134294.1_tx_18"; exon_id "chr9_10438488_10438824_+"; exonnum "1"; txlen "961";
chr9	sragcm37_es	exon	10438488	10438824	0.0558096939291387	+	.	gene_id "ENSMUSG00000134294.1"; transcript_id "ENSMUSG00000134294.1_tx_2"; exon_id "chr9_10438488_10438824_+"; exonnum "1"; txlen "909";
chr9	sragcm37_es	exon	10438488	10438824	0.0514537806614398	+	.	gene_id "ENSMUSG00000134294.1"; transcript_id "ENSMUSG00000134294.1_tx_4"; exon_id "chr9_10438488_10438824_+"; exonnum "1"; txlen "1032";
chr9	sragcm37_es	exon	10438488	10438824	0.0412988556609704	+	.	gene_id "ENSMUSG00000134294.1"; transcript_id "ENSMUSG00000134294.1_tx_5"; exon_id "chr9_10438488_10438824_+"; exonnum "1"; txlen "1084";
chr9	sragcm37_es	exon	10438488	10438824	0.030266929800847	+	.	gene_id "ENSMUSG00000134294.1"; transcript_id "ENSMUSG00000134294.1_tx_6"; exon_id "chr9_10438488_10438824_+"; exonnum "1"; txlen "857";
chr9	sragcm37_es	exon	10438488	10438824	0.0253485537082093	+	.	gene_id "ENSMUSG00000134294.1"; transcript_id "ENSMUSG00000134294.1_tx_7"; exon_id "chr9_10438488_10438824_+"; exonnum "1"; txlen "910";
chr9	sragcm37_es	exon	10438488	10438824	0.0253485537082093	+	.	gene_id "ENSMUSG00000134294.1"; transcript_id "ENSMUSG00000134294.1_tx_8"; exon_id "chr9_10438488_10438824_+"; exonnum "1"; txlen "735";
chr9	sragcm37_es	exon	10438488	10438824	0.0208428786438664	+	.	gene_id "ENSMUSG00000134294.1"; transcript_id "ENSMUSG00000134294.1_tx_9"; exon_id "chr9_10438488_10438824_+"; exonnum "1"; txlen "786";
chr9	sragcm37_mid	exon	10439187	10439361	0.0161692989654408	+	.	gene_id "ENSMUSG00000134294.1"; transcript_id "ENSMUSG00000134294.1_tx_11"; exon_id "chr9_10439187_10439361_+"; exonnum "2"; txlen "1164";
chr9	sragcm37_mid	exon	10439187	10439361	0.0124851085428494	+	.	gene_id "ENSMUSG00000134294.1"; transcript_id "ENSMUSG00000134294.1_tx_15"; exon_id "chr9_10439187_10439361_+"; exonnum "2"; txlen "746";
chr9	sragcm37_mid	exon	10439187	10439361	0.0124851085428494	+	.	gene_id "ENSMUSG00000134294.1"; transcript_id "ENSMUSG00000134294.1_tx_16"; exon_id "chr9_10439187_10439361_+"; exonnum "2"; txlen "798";
chr9	sragcm37_mid	exon	10439187	10439361	0.0124851085428494	+	.	gene_id "ENSMUSG00000134294.1"; transcript_id "ENSMUSG00000134294.1_tx_17"; exon_id "chr9_10439187_10439361_+"; exonnum "2"; txlen "624";
chr9	sragcm37_mid	exon	10439187	10439361	0.0113500986753176	+	.	gene_id "ENSMUSG00000134294.1"; transcript_id "ENSMUSG00000134294.1_tx_18"; exon_id "chr9_10439187_10439361_+"; exonnum "2"; txlen "961";
chr9	sragcm37_mid	exon	10439187	10439361	0.0514537806614398	+	.	gene_id "ENSMUSG00000134294.1"; transcript_id "ENSMUSG00000134294.1_tx_4"; exon_id "chr9_10439187_10439361_+"; exonnum "2"; txlen "1032";
chr9	sragcm37_mid	exon	10439187	10439361	0.0412988556609704	+	.	gene_id "ENSMUSG00000134294.1"; transcript_id "ENSMUSG00000134294.1_tx_5"; exon_id "chr9_10439187_10439361_+"; exonnum "2"; txlen "1084";
chr9	sragcm37_mid	exon	10439187	10439361	0.0253485537082093	+	.	gene_id "ENSMUSG00000134294.1"; transcript_id "ENSMUSG00000134294.1_tx_7"; exon_id "chr9_10439187_10439361_+"; exonnum "2"; txlen "910";
chr9	sragcm37_mid	exon	10440262	10440387	0.0161692989654408	+	.	gene_id "ENSMUSG00000134294.1"; transcript_id "ENSMUSG00000134294.1_tx_10"; exon_id "chr9_10440262_10440387_+"; exonnum "2"; txlen "989";
chr9	sragcm37_mid	exon	10440262	10440387	0.0161692989654408	+	.	gene_id "ENSMUSG00000134294.1"; transcript_id "ENSMUSG00000134294.1_tx_11"; exon_id "chr9_10440262_10440387_+"; exonnum "3"; txlen "1164";
chr9	sragcm37_mid	exon	10440262	10440387	0.0147551282779129	+	.	gene_id "ENSMUSG00000134294.1"; transcript_id "ENSMUSG00000134294.1_tx_12"; exon_id "chr9_10440262_10440387_+"; exonnum "2"; txlen "571";
chr9	sragcm37_mid	exon	10440262	10440387	0.0147551282779129	+	.	gene_id "ENSMUSG00000134294.1"; transcript_id "ENSMUSG00000134294.1_tx_13"; exon_id "chr9_10440262_10440387_+"; exonnum "2"; txlen "623";
chr9	sragcm37_mid	exon	10440262	10440387	0.0124851085428494	+	.	gene_id "ENSMUSG00000134294.1"; transcript_id "ENSMUSG00000134294.1_tx_15"; exon_id "chr9_10440262_10440387_+"; exonnum "3"; txlen "746";
chr9	sragcm37_mid	exon	10440262	10440387	0.0124851085428494	+	.	gene_id "ENSMUSG00000134294.1"; transcript_id "ENSMUSG00000134294.1_tx_16"; exon_id "chr9_10440262_10440387_+"; exonnum "3"; txlen "798";
chr9	sragcm37_mid	exon	10440262	10440387	0.0124851085428494	+	.	gene_id "ENSMUSG00000134294.1"; transcript_id "ENSMUSG00000134294.1_tx_17"; exon_id "chr9_10440262_10440387_+"; exonnum "3"; txlen "624";
chr9	sragcm37_mid	exon	10440262	10440387	0.0113500986753176	+	.	gene_id "ENSMUSG00000134294.1"; transcript_id "ENSMUSG00000134294.1_tx_18"; exon_id "chr9_10440262_10440387_+"; exonnum "3"; txlen "961";
chr9	sragcm37_mid	exon	10440262	10440387	0.0113500986753176	+	.	gene_id "ENSMUSG00000134294.1"; transcript_id "ENSMUSG00000134294.1_tx_19"; exon_id "chr9_10440262_10440387_+"; exonnum "2"; txlen "500";
chr9	sragcm37_mid	exon	10440262	10440387	0.0558096939291387	+	.	gene_id "ENSMUSG00000134294.1"; transcript_id "ENSMUSG00000134294.1_tx_2"; exon_id "chr9_10440262_10440387_+"; exonnum "2"; txlen "909";
chr9	sragcm37_mid	exon	10440262	10440387	0.0514537806614398	+	.	gene_id "ENSMUSG00000134294.1"; transcript_id "ENSMUSG00000134294.1_tx_4"; exon_id "chr9_10440262_10440387_+"; exonnum "3"; txlen "1032";
chr9	sragcm37_mid	exon	10440262	10440387	0.0412988556609704	+	.	gene_id "ENSMUSG00000134294.1"; transcript_id "ENSMUSG00000134294.1_tx_5"; exon_id "chr9_10440262_10440387_+"; exonnum "3"; txlen "1084";
chr9	sragcm37_mid	exon	10440262	10440387	0.030266929800847	+	.	gene_id "ENSMUSG00000134294.1"; transcript_id "ENSMUSG00000134294.1_tx_6"; exon_id "chr9_10440262_10440387_+"; exonnum "2"; txlen "857";
chr9	sragcm37_mid	exon	10440262	10440387	0.0253485537082093	+	.	gene_id "ENSMUSG00000134294.1"; transcript_id "ENSMUSG00000134294.1_tx_7"; exon_id "chr9_10440262_10440387_+"; exonnum "3"; txlen "910";
chr9	sragcm37_mid	exon	10440262	10440387	0.0253485537082093	+	.	gene_id "ENSMUSG00000134294.1"; transcript_id "ENSMUSG00000134294.1_tx_8"; exon_id "chr9_10440262_10440387_+"; exonnum "2"; txlen "735";
chr9	sragcm37_mid	exon	10440262	10440387	0.0208428786438664	+	.	gene_id "ENSMUSG00000134294.1"; transcript_id "ENSMUSG00000134294.1_tx_9"; exon_id "chr9_10440262_10440387_+"; exonnum "2"; txlen "786";
chr9	sragcm37_ss	exon	10440513	10440784	0.0124851085428494	+	.	gene_id "ENSMUSG00000134294.1"; transcript_id "ENSMUSG00000134294.1_tx_17"; exon_id "chr9_10440513_10440784_+"; exonnum "4"; txlen "624";
chr9	sragcm37_ss	exon	10440513	10440784	0.0253485537082093	+	.	gene_id "ENSMUSG00000134294.1"; transcript_id "ENSMUSG00000134294.1_tx_7"; exon_id "chr9_10440513_10440784_+"; exonnum "4"; txlen "910";
chr9	sragcm37_ss	exon	10440513	10440784	0.0253485537082093	+	.	gene_id "ENSMUSG00000134294.1"; transcript_id "ENSMUSG00000134294.1_tx_8"; exon_id "chr9_10440513_10440784_+"; exonnum "3"; txlen "735";
chr9	sragcm37_ss	exon	10442220	10442613	0.0147551282779129	+	.	gene_id "ENSMUSG00000134294.1"; transcript_id "ENSMUSG00000134294.1_tx_12"; exon_id "chr9_10442220_10442613_+"; exonnum "3"; txlen "571";
chr9	sragcm37_ss	exon	10442220	10442613	0.0124851085428494	+	.	gene_id "ENSMUSG00000134294.1"; transcript_id "ENSMUSG00000134294.1_tx_15"; exon_id "chr9_10442220_10442613_+"; exonnum "4"; txlen "746";
chr9	sragcm37_ss	exon	10442220	10442613	0.0514537806614398	+	.	gene_id "ENSMUSG00000134294.1"; transcript_id "ENSMUSG00000134294.1_tx_4"; exon_id "chr9_10442220_10442613_+"; exonnum "4"; txlen "1032";
chr9	sragcm37_ss	exon	10442220	10442613	0.030266929800847	+	.	gene_id "ENSMUSG00000134294.1"; transcript_id "ENSMUSG00000134294.1_tx_6"; exon_id "chr9_10442220_10442613_+"; exonnum "3"; txlen "857";
chr9	HAVANA	exon	10446508	10446679	0	+	.	gene_id "ENSMUSG00000134294.1"; transcript_id "ENSMUST00000323790.1"; gene_type "lncRNA"; gene_name "ENSMUSG00000134294"; transcript_type "lncRNA"; transcript_name "ENSMUST00000323790"; exon_number 1; exon_id "ENSMUSE00001638551.1"; level 2; tag "basic"; tag "Ensembl_canonical"; tag "GENCODE_Primary"; tag "TAGENE";
chr9	HAVANA	gene	10446508	10464676	0	+	.	gene_id "ENSMUSG00000134294.1"; gene_type "lncRNA"; gene_name "ENSMUSG00000134294"; level 2;
chr9	HAVANA	transcript	10446508	10464676	0	+	.	gene_id "ENSMUSG00000134294.1"; transcript_id "ENSMUST00000323790.1"; gene_type "lncRNA"; gene_name "ENSMUSG00000134294"; transcript_type "lncRNA"; transcript_name "ENSMUST00000323790"; level 2; tag "basic"; tag "Ensembl_canonical"; tag "GENCODE_Primary"; tag "TAGENE";
chr9	HAVANA	exon	10446555	10446679	0	+	.	gene_id "ENSMUSG00000134294.1"; transcript_id "ENSMUST00000323791.1"; gene_type "lncRNA"; gene_name "ENSMUSG00000134294"; transcript_type "lncRNA"; transcript_name "ENSMUST00000323791"; exon_number 1; exon_id "ENSMUSE00001638550.1"; level 2; tag "TAGENE";
chr9	HAVANA	transcript	10446555	10464676	0	+	.	gene_id "ENSMUSG00000134294.1"; transcript_id "ENSMUST00000323791.1"; gene_type "lncRNA"; gene_name "ENSMUSG00000134294"; transcript_type "lncRNA"; transcript_name "ENSMUST00000323791"; level 2; tag "TAGENE";
chr9	HAVANA	exon	10454661	10454901	0	+	.	gene_id "ENSMUSG00000134294.1"; transcript_id "ENSMUST00000323790.1"; gene_type "lncRNA"; gene_name "ENSMUSG00000134294"; transcript_type "lncRNA"; transcript_name "ENSMUST00000323790"; exon_number 2; exon_id "ENSMUSE00001638549.1"; level 2; tag "basic"; tag "Ensembl_canonical"; tag "GENCODE_Primary"; tag "TAGENE";
chr9	HAVANA	exon	10454779	10454901	0	+	.	gene_id "ENSMUSG00000134294.1"; transcript_id "ENSMUST00000323791.1"; gene_type "lncRNA"; gene_name "ENSMUSG00000134294"; transcript_type "lncRNA"; transcript_name "ENSMUST00000323791"; exon_number 2; exon_id "ENSMUSE00001638548.1"; level 2; tag "TAGENE";
chr9	ENSEMBL_gcm37	exon	10454779	10454901	0.0161692989654408	+	.	gene_id "ENSMUSG00000134294.1"; transcript_id "ENSMUSG00000134294.1_tx_10"; exon_id "chr9_10454779_10454901_+"; exonnum "3"; txlen "989";
chr9	ENSEMBL_gcm37	exon	10454779	10454901	0.0161692989654408	+	.	gene_id "ENSMUSG00000134294.1"; transcript_id "ENSMUSG00000134294.1_tx_11"; exon_id "chr9_10454779_10454901_+"; exonnum "4"; txlen "1164";
chr9	ENSEMBL_gcm37	exon	10454779	10454901	0.0147551282779129	+	.	gene_id "ENSMUSG00000134294.1"; transcript_id "ENSMUSG00000134294.1_tx_13"; exon_id "chr9_10454779_10454901_+"; exonnum "3"; txlen "623";
chr9	ENSEMBL_gcm37	exon	10454779	10454901	0.0124851085428494	+	.	gene_id "ENSMUSG00000134294.1"; transcript_id "ENSMUSG00000134294.1_tx_16"; exon_id "chr9_10454779_10454901_+"; exonnum "4"; txlen "798";
chr9	ENSEMBL_gcm37	exon	10454779	10454901	0.0558096939291387	+	.	gene_id "ENSMUSG00000134294.1"; transcript_id "ENSMUSG00000134294.1_tx_2"; exon_id "chr9_10454779_10454901_+"; exonnum "3"; txlen "909";
chr9	ENSEMBL_gcm37	exon	10454779	10454901	0.0412988556609704	+	.	gene_id "ENSMUSG00000134294.1"; transcript_id "ENSMUSG00000134294.1_tx_5"; exon_id "chr9_10454779_10454901_+"; exonnum "4"; txlen "1084";
chr9	HAVANA	exon	10464354	10464676	0	+	.	gene_id "ENSMUSG00000134294.1"; transcript_id "ENSMUST00000323790.1"; gene_type "lncRNA"; gene_name "ENSMUSG00000134294"; transcript_type "lncRNA"; transcript_name "ENSMUST00000323790"; exon_number 3; exon_id "ENSMUSE00001638547.1"; level 2; tag "basic"; tag "Ensembl_canonical"; tag "GENCODE_Primary"; tag "TAGENE";
chr9	HAVANA	exon	10464354	10464676	0	+	.	gene_id "ENSMUSG00000134294.1"; transcript_id "ENSMUST00000323791.1"; gene_type "lncRNA"; gene_name "ENSMUSG00000134294"; transcript_type "lncRNA"; transcript_name "ENSMUST00000323791"; exon_number 3; exon_id "ENSMUSE00001638547.1"; level 2; tag "TAGENE";
chr9	ENSEMBL_gcm37	exon	10464354	10464676	0.0147551282779129	+	.	gene_id "ENSMUSG00000134294.1"; transcript_id "ENSMUSG00000134294.1_tx_13"; exon_id "chr9_10464354_10464676_+"; exonnum "4"; txlen "623";
chr9	ENSEMBL_gcm37	exon	10464354	10464676	0.0124851085428494	+	.	gene_id "ENSMUSG00000134294.1"; transcript_id "ENSMUSG00000134294.1_tx_16"; exon_id "chr9_10464354_10464676_+"; exonnum "5"; txlen "798";
chr9	ENSEMBL_gcm37	exon	10464354	10464676	0.0113500986753176	+	.	gene_id "ENSMUSG00000134294.1"; transcript_id "ENSMUSG00000134294.1_tx_18"; exon_id "chr9_10464354_10464676_+"; exonnum "4"; txlen "961";
chr9	ENSEMBL_gcm37	exon	10464354	10464676	0.0113500986753176	+	.	gene_id "ENSMUSG00000134294.1"; transcript_id "ENSMUSG00000134294.1_tx_19"; exon_id "chr9_10464354_10464676_+"; exonnum "3"; txlen "500";
chr9	ENSEMBL_gcm37	exon	10464354	10464676	0.0558096939291387	+	.	gene_id "ENSMUSG00000134294.1"; transcript_id "ENSMUSG00000134294.1_tx_2"; exon_id "chr9_10464354_10464676_+"; exonnum "4"; txlen "909";
chr9	ENSEMBL_gcm37	exon	10464354	10464676	0.0412988556609704	+	.	gene_id "ENSMUSG00000134294.1"; transcript_id "ENSMUSG00000134294.1_tx_5"; exon_id "chr9_10464354_10464676_+"; exonnum "5"; txlen "1084";
chr9	ENSEMBL_gcm37	exon	10464354	10464676	0.0208428786438664	+	.	gene_id "ENSMUSG00000134294.1"; transcript_id "ENSMUSG00000134294.1_tx_9"; exon_id "chr9_10464354_10464676_+"; exonnum "3"; txlen "786";
chr9	sragcm37_mid	exon	10472054	10472145	0.0161692989654408	+	.	gene_id "ENSMUSG00000134294.1"; transcript_id "ENSMUSG00000134294.1_tx_10"; exon_id "chr9_10472054_10472145_+"; exonnum "4"; txlen "989";
chr9	sragcm37_mid	exon	10472054	10472145	0.0161692989654408	+	.	gene_id "ENSMUSG00000134294.1"; transcript_id "ENSMUSG00000134294.1_tx_11"; exon_id "chr9_10472054_10472145_+"; exonnum "5"; txlen "1164";
chr9	HAVANA	gene	10475940	10476280	0	+	.	gene_id "ENSMUSG00000111648.2"; gene_type "processed_pseudogene"; gene_name "Gm46103"; level 2; mgi_id "MGI:5825740"; havana_gene "OTTMUSG00000062366.1";
chr9	HAVANA	transcript	10475940	10476280	0	+	.	gene_id "ENSMUSG00000111648.2"; transcript_id "ENSMUST00000217614.2"; gene_type "processed_pseudogene"; gene_name "Gm46103"; transcript_type "processed_pseudogene"; transcript_name "Gm46103-201"; level 2; transcript_support_level "NA"; mgi_id "MGI:5825740"; ont "PGO:0000004"; tag "basic"; tag "Ensembl_canonical"; tag "GENCODE_Primary"; havana_gene "OTTMUSG00000062366.1"; havana_transcript "OTTMUST00000152110.1";
chr9	HAVANA	exon	10475940	10476280	0	+	.	gene_id "ENSMUSG00000111648.2"; transcript_id "ENSMUST00000217614.2"; gene_type "processed_pseudogene"; gene_name "Gm46103"; transcript_type "processed_pseudogene"; transcript_name "Gm46103-201"; exon_number 1; exon_id "ENSMUSE00001398502.2"; level 2; transcript_support_level "NA"; mgi_id "MGI:5825740"; ont "PGO:0000004"; tag "basic"; tag "Ensembl_canonical"; tag "GENCODE_Primary"; havana_gene "OTTMUSG00000062366.1"; havana_transcript "OTTMUST00000152110.1";
chr9	sragcm37_ss	exon	10476022	10476332	0.0161692989654408	+	.	gene_id "ENSMUSG00000134294.1"; transcript_id "ENSMUSG00000134294.1_tx_10"; exon_id "chr9_10476022_10476332_+"; exonnum "5"; txlen "989";
chr9	sragcm37_ss	exon	10476022	10476332	0.0161692989654408	+	.	gene_id "ENSMUSG00000134294.1"; transcript_id "ENSMUSG00000134294.1_tx_11"; exon_id "chr9_10476022_10476332_+"; exonnum "6"; txlen "1164";
chr9	sragcm37_es	exon	10538563	10539430	0.0164324221116984	+	.	gene_id "sragcm37_gene_31775"; transcript_id "sragcm37_gene_31775_tx_1"; exon_id "chr9_10538563_10539430_+"; exonnum "1"; txlen "968";
chr9	sragcm37_es	exon	10558163	10558540	0.00126253416617881	+	.	gene_id "ENSMUSG00000137487.1"; transcript_id "ENSMUSG00000137487.1_tx_6"; exon_id "chr9_10558163_10558540_+"; exonnum "1"; txlen "866";
chr9	HAVANA	exon	10558752	10558808	0	+	.	gene_id "ENSMUSG00000137487.1"; transcript_id "ENSMUST00000342056.1"; gene_type "lncRNA"; gene_name "ENSMUSG00000137487"; transcript_type "lncRNA"; transcript_name "ENSMUST00000342056"; exon_number 1; exon_id "ENSMUSE00001673710.1"; level 2; tag "basic"; tag "Ensembl_canonical"; tag "GENCODE_Primary"; tag "TAGENE";
chr9	ENSEMBL_gcm37	exon	10558752	10558808	0.00568140374780464	+	.	gene_id "ENSMUSG00000137487.1"; transcript_id "ENSMUSG00000137487.1_tx_4"; exon_id "chr9_10558752_10558808_+"; exonnum "1"; txlen "545";
chr9	HAVANA	gene	10558752	10563315	0	+	.	gene_id "ENSMUSG00000137487.1"; gene_type "lncRNA"; gene_name "ENSMUSG00000137487"; level 2;
chr9	HAVANA	transcript	10558752	10563315	0	+	.	gene_id "ENSMUSG00000137487.1"; transcript_id "ENSMUST00000342056.1"; gene_type "lncRNA"; gene_name "ENSMUSG00000137487"; transcript_type "lncRNA"; transcript_name "ENSMUST00000342056"; level 2; tag "basic"; tag "Ensembl_canonical"; tag "GENCODE_Primary"; tag "TAGENE";
chr9	sragcm37_mid	exon	10562195	10562463	0.00568140374780464	+	.	gene_id "ENSMUSG00000137487.1"; transcript_id "ENSMUSG00000137487.1_tx_4"; exon_id "chr9_10562195_10562463_+"; exonnum "2"; txlen "545";
chr9	sragcm37_mid	exon	10562195	10562463	0.00126253416617881	+	.	gene_id "ENSMUSG00000137487.1"; transcript_id "ENSMUSG00000137487.1_tx_6"; exon_id "chr9_10562195_10562463_+"; exonnum "2"; txlen "866";
chr9	HAVANA	exon	10563097	10563315	0	+	.	gene_id "ENSMUSG00000137487.1"; transcript_id "ENSMUST00000342056.1"; gene_type "lncRNA"; gene_name "ENSMUSG00000137487"; transcript_type "lncRNA"; transcript_name "ENSMUST00000342056"; exon_number 2; exon_id "ENSMUSE00001673708.1"; level 2; tag "basic"; tag "Ensembl_canonical"; tag "GENCODE_Primary"; tag "TAGENE";
chr9	ENSEMBL_gcm37	exon	10563097	10563315	0.00568140374780464	+	.	gene_id "ENSMUSG00000137487.1"; transcript_id "ENSMUSG00000137487.1_tx_4"; exon_id "chr9_10563097_10563315_+"; exonnum "3"; txlen "545";
chr9	ENSEMBL_gcm37	exon	10563097	10563315	0.00126253416617881	+	.	gene_id "ENSMUSG00000137487.1"; transcript_id "ENSMUSG00000137487.1_tx_6"; exon_id "chr9_10563097_10563315_+"; exonnum "3"; txlen "866";
chr9	sragcm37_ss	exon	10579378	10579477	0.0164324221116984	+	.	gene_id "sragcm37_gene_31775"; transcript_id "sragcm37_gene_31775_tx_1"; exon_id "chr9_10579378_10579477_+"; exonnum "2"; txlen "968";
chr9	HAVANA	gene	10734645	10736541	0	+	.	gene_id "ENSMUSG00000111209.2"; gene_type "processed_pseudogene"; gene_name "Gm7529"; level 2; mgi_id "MGI:3645973"; havana_gene "OTTMUSG00000062367.1";
chr9	HAVANA	transcript	10734645	10736541	0	+	.	gene_id "ENSMUSG00000111209.2"; transcript_id "ENSMUST00000213753.2"; gene_type "processed_pseudogene"; gene_name "Gm7529"; transcript_type "processed_pseudogene"; transcript_name "Gm7529-201"; level 2; transcript_support_level "NA"; mgi_id "MGI:3645973"; ont "PGO:0000004"; tag "basic"; tag "Ensembl_canonical"; tag "GENCODE_Primary"; havana_gene "OTTMUSG00000062367.1"; havana_transcript "OTTMUST00000152111.1";
chr9	HAVANA	exon	10734645	10736541	0	+	.	gene_id "ENSMUSG00000111209.2"; transcript_id "ENSMUST00000213753.2"; gene_type "processed_pseudogene"; gene_name "Gm7529"; transcript_type "processed_pseudogene"; transcript_name "Gm7529-201"; exon_number 1; exon_id "ENSMUSE00001398862.2"; level 2; transcript_support_level "NA"; mgi_id "MGI:3645973"; ont "PGO:0000004"; tag "basic"; tag "Ensembl_canonical"; tag "GENCODE_Primary"; havana_gene "OTTMUSG00000062367.1"; havana_transcript "OTTMUST00000152111.1";
chr9	sragcm37_es	exon	10816709	10816993	0.11308306710217	+	.	gene_id "sragcm37_gene_12283"; transcript_id "sragcm37_gene_12283_tx_1"; exon_id "chr9_10816709_10816993_+"; exonnum "1"; txlen "1122";
chr9	sragcm37_es	exon	10816709	10816993	0.0991893597286912	+	.	gene_id "sragcm37_gene_12283"; transcript_id "sragcm37_gene_12283_tx_2"; exon_id "chr9_10816709_10816993_+"; exonnum "1"; txlen "726";
chr9	sragcm37_es	exon	10816709	10816993	0.0426661755944966	+	.	gene_id "sragcm37_gene_12283"; transcript_id "sragcm37_gene_12283_tx_3"; exon_id "chr9_10816709_10816993_+"; exonnum "1"; txlen "1029";
chr9	sragcm37_es	exon	10816709	10816993	0.00362114409434852	+	.	gene_id "sragcm37_gene_12283"; transcript_id "sragcm37_gene_12283_tx_5"; exon_id "chr9_10816709_10816993_+"; exonnum "1"; txlen "1421";
chr9	sragcm37_es	exon	10816709	10816993	0.00362114409434852	+	.	gene_id "sragcm37_gene_12283"; transcript_id "sragcm37_gene_12283_tx_6"; exon_id "chr9_10816709_10816993_+"; exonnum "1"; txlen "1025";
chr9	sragcm37_mid	exon	10838697	10838999	0.11308306710217	+	.	gene_id "sragcm37_gene_12283"; transcript_id "sragcm37_gene_12283_tx_1"; exon_id "chr9_10838697_10838999_+"; exonnum "2"; txlen "1122";
chr9	sragcm37_mid	exon	10838697	10838999	0.0426661755944966	+	.	gene_id "sragcm37_gene_12283"; transcript_id "sragcm37_gene_12283_tx_3"; exon_id "chr9_10838697_10838999_+"; exonnum "2"; txlen "1029";
chr9	sragcm37_mid	exon	10838697	10838999	0.00362114409434852	+	.	gene_id "sragcm37_gene_12283"; transcript_id "sragcm37_gene_12283_tx_5"; exon_id "chr9_10838697_10838999_+"; exonnum "2"; txlen "1421";
chr9	sragcm37_mid	exon	10839083	10839175	0.11308306710217	+	.	gene_id "sragcm37_gene_12283"; transcript_id "sragcm37_gene_12283_tx_1"; exon_id "chr9_10839083_10839175_+"; exonnum "3"; txlen "1122";
chr9	sragcm37_mid	exon	10839083	10839175	0.00362114409434852	+	.	gene_id "sragcm37_gene_12283"; transcript_id "sragcm37_gene_12283_tx_5"; exon_id "chr9_10839083_10839175_+"; exonnum "3"; txlen "1421";
chr9	sragcm37_ss	exon	10844431	10844871	0.11308306710217	+	.	gene_id "sragcm37_gene_12283"; transcript_id "sragcm37_gene_12283_tx_1"; exon_id "chr9_10844431_10844871_+"; exonnum "4"; txlen "1122";
chr9	sragcm37_ss	exon	10844431	10844871	0.0991893597286912	+	.	gene_id "sragcm37_gene_12283"; transcript_id "sragcm37_gene_12283_tx_2"; exon_id "chr9_10844431_10844871_+"; exonnum "2"; txlen "726";
chr9	sragcm37_ss	exon	10844431	10844871	0.0426661755944966	+	.	gene_id "sragcm37_gene_12283"; transcript_id "sragcm37_gene_12283_tx_3"; exon_id "chr9_10844431_10844871_+"; exonnum "3"; txlen "1029";
chr9	sragcm37_mid	exon	10849626	10849686	0.00362114409434852	+	.	gene_id "sragcm37_gene_12283"; transcript_id "sragcm37_gene_12283_tx_5"; exon_id "chr9_10849626_10849686_+"; exonnum "4"; txlen "1421";
chr9	sragcm37_mid	exon	10849626	10849686	0.00362114409434852	+	.	gene_id "sragcm37_gene_12283"; transcript_id "sragcm37_gene_12283_tx_6"; exon_id "chr9_10849626_10849686_+"; exonnum "2"; txlen "1025";
chr9	sragcm37_mid	exon	10851232	10851560	0.00362114409434852	+	.	gene_id "sragcm37_gene_12283"; transcript_id "sragcm37_gene_12283_tx_5"; exon_id "chr9_10851232_10851560_+"; exonnum "5"; txlen "1421";
chr9	sragcm37_mid	exon	10851232	10851560	0.00362114409434852	+	.	gene_id "sragcm37_gene_12283"; transcript_id "sragcm37_gene_12283_tx_6"; exon_id "chr9_10851232_10851560_+"; exonnum "3"; txlen "1025";
chr9	sragcm37_mid	exon	10853067	10853144	0.00362114409434852	+	.	gene_id "sragcm37_gene_12283"; transcript_id "sragcm37_gene_12283_tx_5"; exon_id "chr9_10853067_10853144_+"; exonnum "6"; txlen "1421";
chr9	sragcm37_mid	exon	10853067	10853144	0.00362114409434852	+	.	gene_id "sragcm37_gene_12283"; transcript_id "sragcm37_gene_12283_tx_6"; exon_id "chr9_10853067_10853144_+"; exonnum "4"; txlen "1025";
chr9	sragcm37_mid	exon	10854264	10854414	0.00362114409434852	+	.	gene_id "sragcm37_gene_12283"; transcript_id "sragcm37_gene_12283_tx_5"; exon_id "chr9_10854264_10854414_+"; exonnum "7"; txlen "1421";
chr9	sragcm37_mid	exon	10854264	10854414	0.00362114409434852	+	.	gene_id "sragcm37_gene_12283"; transcript_id "sragcm37_gene_12283_tx_6"; exon_id "chr9_10854264_10854414_+"; exonnum "5"; txlen "1025";
chr9	sragcm37_ss	exon	10858151	10858271	0.00362114409434852	+	.	gene_id "sragcm37_gene_12283"; transcript_id "sragcm37_gene_12283_tx_5"; exon_id "chr9_10858151_10858271_+"; exonnum "8"; txlen "1421";
chr9	sragcm37_ss	exon	10858151	10858271	0.00362114409434852	+	.	gene_id "sragcm37_gene_12283"; transcript_id "sragcm37_gene_12283_tx_6"; exon_id "chr9_10858151_10858271_+"; exonnum "6"; txlen "1025";
chr9	HAVANA	exon	10904350	10904689	0	+	.	gene_id "ENSMUSG00000109590.3"; transcript_id "ENSMUST00000210677.3"; gene_type "lncRNA"; gene_name "Gm32710"; transcript_type "lncRNA"; transcript_name "Gm32710-201"; exon_number 1; exon_id "ENSMUSE00001512219.1"; level 2; transcript_support_level "5"; mgi_id "MGI:5591869"; tag "RNA_Seq_supported_only"; tag "Ensembl_canonical"; tag "GENCODE_Primary"; tag "TAGENE"; havana_gene "OTTMUSG00000060856.1"; havana_transcript "OTTMUST00000148703.1";
chr9	HAVANA	gene	10904350	10908411	0	+	.	gene_id "ENSMUSG00000109590.3"; gene_type "lncRNA"; gene_name "Gm32710"; level 2; mgi_id "MGI:5591869"; havana_gene "OTTMUSG00000060856.1";
chr9	HAVANA	transcript	10904350	10908411	0	+	.	gene_id "ENSMUSG00000109590.3"; transcript_id "ENSMUST00000210677.3"; gene_type "lncRNA"; gene_name "Gm32710"; transcript_type "lncRNA"; transcript_name "Gm32710-201"; level 2; transcript_support_level "5"; mgi_id "MGI:5591869"; tag "RNA_Seq_supported_only"; tag "Ensembl_canonical"; tag "GENCODE_Primary"; tag "TAGENE"; havana_gene "OTTMUSG00000060856.1"; havana_transcript "OTTMUST00000148703.1";
chr9	HAVANA	exon	10904466	10904689	0	+	.	gene_id "ENSMUSG00000109590.3"; transcript_id "ENSMUST00000257820.1"; gene_type "lncRNA"; gene_name "Gm32710"; transcript_type "lncRNA"; transcript_name "Gm32710-205"; exon_number 1; exon_id "ENSMUSE00001512214.1"; level 2; mgi_id "MGI:5591869"; tag "TAGENE"; havana_gene "OTTMUSG00000060856.1";
chr9	ENSEMBL_gcm37	exon	10904466	10904689	0.00295801410648845	+	.	gene_id "ENSMUSG00000109590.3"; transcript_id "ENSMUSG00000109590.3_tx_10"; exon_id "chr9_10904466_10904689_+"; exonnum "1"; txlen "852";
chr9	ENSEMBL_gcm37	exon	10904466	10904689	0.031872790480984	+	.	gene_id "ENSMUSG00000109590.3"; transcript_id "ENSMUSG00000109590.3_tx_2"; exon_id "chr9_10904466_10904689_+"; exonnum "1"; txlen "985";
chr9	ENSEMBL_gcm37	exon	10904466	10904689	0.00619334203546019	+	.	gene_id "ENSMUSG00000109590.3"; transcript_id "ENSMUSG00000109590.3_tx_4"; exon_id "chr9_10904466_10904689_+"; exonnum "1"; txlen "1057";
chr9	HAVANA	transcript	10904466	10906034	0	+	.	gene_id "ENSMUSG00000109590.3"; transcript_id "ENSMUST00000257820.1"; gene_type "lncRNA"; gene_name "Gm32710"; transcript_type "lncRNA"; transcript_name "Gm32710-205"; level 2; mgi_id "MGI:5591869"; tag "TAGENE"; havana_gene "OTTMUSG00000060856.1";
chr9	HAVANA	exon	10904484	10904689	0	+	.	gene_id "ENSMUSG00000109590.3"; transcript_id "ENSMUST00000257817.1"; gene_type "lncRNA"; gene_name "Gm32710"; transcript_type "lncRNA"; transcript_name "Gm32710-202"; exon_number 1; exon_id "ENSMUSE00001512223.1"; level 2; mgi_id "MGI:5591869"; tag "basic"; tag "TAGENE"; havana_gene "OTTMUSG00000060856.1";
chr9	HAVANA	transcript	10904484	10908397	0	+	.	gene_id "ENSMUSG00000109590.3"; transcript_id "ENSMUST00000257817.1"; gene_type "lncRNA"; gene_name "Gm32710"; transcript_type "lncRNA"; transcript_name "Gm32710-202"; level 2; mgi_id "MGI:5591869"; tag "basic"; tag "TAGENE"; havana_gene "OTTMUSG00000060856.1";
chr9	HAVANA	exon	10904824	10905027	0	+	.	gene_id "ENSMUSG00000109590.3"; transcript_id "ENSMUST00000257818.1"; gene_type "lncRNA"; gene_name "Gm32710"; transcript_type "lncRNA"; transcript_name "Gm32710-203"; exon_number 1; exon_id "ENSMUSE00001512222.1"; level 2; mgi_id "MGI:5591869"; tag "TAGENE"; havana_gene "OTTMUSG00000060856.1";
chr9	ENSEMBL_gcm37	exon	10904824	10905027	0.00295801410648845	+	.	gene_id "ENSMUSG00000109590.3"; transcript_id "ENSMUSG00000109590.3_tx_11"; exon_id "chr9_10904824_10905027_+"; exonnum "1"; txlen "832";
chr9	ENSEMBL_gcm37	exon	10904824	10905027	0.031872790480984	+	.	gene_id "ENSMUSG00000109590.3"; transcript_id "ENSMUSG00000109590.3_tx_3"; exon_id "chr9_10904824_10905027_+"; exonnum "1"; txlen "965";
chr9	ENSEMBL_gcm37	exon	10904824	10905027	0.00619334203546019	+	.	gene_id "ENSMUSG00000109590.3"; transcript_id "ENSMUSG00000109590.3_tx_5"; exon_id "chr9_10904824_10905027_+"; exonnum "1"; txlen "1037";
chr9	HAVANA	transcript	10904824	10908406	0	+	.	gene_id "ENSMUSG00000109590.3"; transcript_id "ENSMUST00000257818.1"; gene_type "lncRNA"; gene_name "Gm32710"; transcript_type "lncRNA"; transcript_name "Gm32710-203"; level 2; mgi_id "MGI:5591869"; tag "TAGENE"; havana_gene "OTTMUSG00000060856.1";
chr9	HAVANA	exon	10905166	10906008	0	+	.	gene_id "ENSMUSG00000109590.3"; transcript_id "ENSMUST00000257819.1"; gene_type "lncRNA"; gene_name "Gm32710"; transcript_type "lncRNA"; transcript_name "Gm32710-204"; exon_number 1; exon_id "ENSMUSE00001512220.1"; level 2; mgi_id "MGI:5591869"; tag "basic"; tag "TAGENE"; havana_gene "OTTMUSG00000060856.1";
chr9	HAVANA	transcript	10905166	10908401	0	+	.	gene_id "ENSMUSG00000109590.3"; transcript_id "ENSMUST00000257819.1"; gene_type "lncRNA"; gene_name "Gm32710"; transcript_type "lncRNA"; transcript_name "Gm32710-204"; level 2; mgi_id "MGI:5591869"; tag "basic"; tag "TAGENE"; havana_gene "OTTMUSG00000060856.1";
chr9	HAVANA	exon	10905774	10906008	0	+	.	gene_id "ENSMUSG00000109590.3"; transcript_id "ENSMUST00000210677.3"; gene_type "lncRNA"; gene_name "Gm32710"; transcript_type "lncRNA"; transcript_name "Gm32710-201"; exon_number 2; exon_id "ENSMUSE00001385840.2"; level 2; transcript_support_level "5"; mgi_id "MGI:5591869"; tag "RNA_Seq_supported_only"; tag "Ensembl_canonical"; tag "GENCODE_Primary"; tag "TAGENE"; havana_gene "OTTMUSG00000060856.1"; havana_transcript "OTTMUST00000148703.1";
chr9	HAVANA	exon	10905774	10906008	0	+	.	gene_id "ENSMUSG00000109590.3"; transcript_id "ENSMUST00000257817.1"; gene_type "lncRNA"; gene_name "Gm32710"; transcript_type "lncRNA"; transcript_name "Gm32710-202"; exon_number 2; exon_id "ENSMUSE00001385840.2"; level 2; mgi_id "MGI:5591869"; tag "basic"; tag "TAGENE"; havana_gene "OTTMUSG00000060856.1";
chr9	HAVANA	exon	10905774	10906008	0	+	.	gene_id "ENSMUSG00000109590.3"; transcript_id "ENSMUST00000257818.1"; gene_type "lncRNA"; gene_name "Gm32710"; transcript_type "lncRNA"; transcript_name "Gm32710-203"; exon_number 2; exon_id "ENSMUSE00001385840.2"; level 2; mgi_id "MGI:5591869"; tag "TAGENE"; havana_gene "OTTMUSG00000060856.1";
chr9	ENSEMBL_gcm37	exon	10905774	10906008	0.00295801410648845	+	.	gene_id "ENSMUSG00000109590.3"; transcript_id "ENSMUSG00000109590.3_tx_10"; exon_id "chr9_10905774_10906008_+"; exonnum "2"; txlen "852";
chr9	ENSEMBL_gcm37	exon	10905774	10906008	0.00295801410648845	+	.	gene_id "ENSMUSG00000109590.3"; transcript_id "ENSMUSG00000109590.3_tx_11"; exon_id "chr9_10905774_10906008_+"; exonnum "2"; txlen "832";
chr9	ENSEMBL_gcm37	exon	10905774	10906008	0.031872790480984	+	.	gene_id "ENSMUSG00000109590.3"; transcript_id "ENSMUSG00000109590.3_tx_2"; exon_id "chr9_10905774_10906008_+"; exonnum "2"; txlen "985";
chr9	ENSEMBL_gcm37	exon	10905774	10906008	0.031872790480984	+	.	gene_id "ENSMUSG00000109590.3"; transcript_id "ENSMUSG00000109590.3_tx_3"; exon_id "chr9_10905774_10906008_+"; exonnum "2"; txlen "965";
chr9	ENSEMBL_gcm37	exon	10905774	10906008	0.00619334203546019	+	.	gene_id "ENSMUSG00000109590.3"; transcript_id "ENSMUSG00000109590.3_tx_4"; exon_id "chr9_10905774_10906008_+"; exonnum "2"; txlen "1057";
chr9	ENSEMBL_gcm37	exon	10905774	10906008	0.00619334203546019	+	.	gene_id "ENSMUSG00000109590.3"; transcript_id "ENSMUSG00000109590.3_tx_5"; exon_id "chr9_10905774_10906008_+"; exonnum "2"; txlen "1037";
chr9	HAVANA	exon	10905774	10906034	0	+	.	gene_id "ENSMUSG00000109590.3"; transcript_id "ENSMUST00000257820.1"; gene_type "lncRNA"; gene_name "Gm32710"; transcript_type "lncRNA"; transcript_name "Gm32710-205"; exon_number 2; exon_id "ENSMUSE00001512213.1"; level 2; mgi_id "MGI:5591869"; tag "TAGENE"; havana_gene "OTTMUSG00000060856.1";
chr9	HAVANA	exon	10907781	10907852	0	+	.	gene_id "ENSMUSG00000109590.3"; transcript_id "ENSMUST00000257817.1"; gene_type "lncRNA"; gene_name "Gm32710"; transcript_type "lncRNA"; transcript_name "Gm32710-202"; exon_number 3; exon_id "ENSMUSE00001512217.1"; level 2; mgi_id "MGI:5591869"; tag "basic"; tag "TAGENE"; havana_gene "OTTMUSG00000060856.1";
chr9	ENSEMBL_gcm37	exon	10907781	10907852	0.00295801410648845	+	.	gene_id "ENSMUSG00000109590.3"; transcript_id "ENSMUSG00000109590.3_tx_10"; exon_id "chr9_10907781_10907852_+"; exonnum "3"; txlen "852";
chr9	ENSEMBL_gcm37	exon	10907781	10907852	0.00295801410648845	+	.	gene_id "ENSMUSG00000109590.3"; transcript_id "ENSMUSG00000109590.3_tx_11"; exon_id "chr9_10907781_10907852_+"; exonnum "3"; txlen "832";
chr9	ENSEMBL_gcm37	exon	10907781	10907852	0.00619334203546019	+	.	gene_id "ENSMUSG00000109590.3"; transcript_id "ENSMUSG00000109590.3_tx_4"; exon_id "chr9_10907781_10907852_+"; exonnum "3"; txlen "1057";
chr9	ENSEMBL_gcm37	exon	10907781	10907852	0.00619334203546019	+	.	gene_id "ENSMUSG00000109590.3"; transcript_id "ENSMUSG00000109590.3_tx_5"; exon_id "chr9_10907781_10907852_+"; exonnum "3"; txlen "1037";
chr9	HAVANA	exon	10907781	10908401	0	+	.	gene_id "ENSMUSG00000109590.3"; transcript_id "ENSMUST00000257819.1"; gene_type "lncRNA"; gene_name "Gm32710"; transcript_type "lncRNA"; transcript_name "Gm32710-204"; exon_number 2; exon_id "ENSMUSE00001512221.1"; level 2; mgi_id "MGI:5591869"; tag "basic"; tag "TAGENE"; havana_gene "OTTMUSG00000060856.1";
chr9	HAVANA	exon	10907781	10908406	0	+	.	gene_id "ENSMUSG00000109590.3"; transcript_id "ENSMUST00000257818.1"; gene_type "lncRNA"; gene_name "Gm32710"; transcript_type "lncRNA"; transcript_name "Gm32710-203"; exon_number 3; exon_id "ENSMUSE00001512216.1"; level 2; mgi_id "MGI:5591869"; tag "TAGENE"; havana_gene "OTTMUSG00000060856.1";
chr9	HAVANA	exon	10907781	10908411	0	+	.	gene_id "ENSMUSG00000109590.3"; transcript_id "ENSMUST00000210677.3"; gene_type "lncRNA"; gene_name "Gm32710"; transcript_type "lncRNA"; transcript_name "Gm32710-201"; exon_number 3; exon_id "ENSMUSE00001512218.1"; level 2; transcript_support_level "5"; mgi_id "MGI:5591869"; tag "RNA_Seq_supported_only"; tag "Ensembl_canonical"; tag "GENCODE_Primary"; tag "TAGENE"; havana_gene "OTTMUSG00000060856.1"; havana_transcript "OTTMUST00000148703.1";
chr9	HAVANA	exon	10907979	10908397	0	+	.	gene_id "ENSMUSG00000109590.3"; transcript_id "ENSMUST00000257817.1"; gene_type "lncRNA"; gene_name "Gm32710"; transcript_type "lncRNA"; transcript_name "Gm32710-202"; exon_number 4; exon_id "ENSMUSE00001512215.1"; level 2; mgi_id "MGI:5591869"; tag "basic"; tag "TAGENE"; havana_gene "OTTMUSG00000060856.1";
chr9	sragcm37_es	exon	10915562	10915600	0.006047131337105	+	.	gene_id "ENSMUSG00000109590.3"; transcript_id "ENSMUSG00000109590.3_tx_6"; exon_id "chr9_10915562_10915600_+"; exonnum "1"; txlen "785";
chr9	sragcm37_es	exon	10915562	10915600	0.006047131337105	+	.	gene_id "ENSMUSG00000109590.3"; transcript_id "ENSMUSG00000109590.3_tx_7"; exon_id "chr9_10915562_10915600_+"; exonnum "1"; txlen "565";
chr9	sragcm37_es	exon	10936917	10937007	0.00331495304901007	+	.	gene_id "ENSMUSG00000109590.3"; transcript_id "ENSMUSG00000109590.3_tx_8"; exon_id "chr9_10936917_10937007_+"; exonnum "1"; txlen "837";
chr9	sragcm37_es	exon	10936917	10937007	0.00331495304901007	+	.	gene_id "ENSMUSG00000109590.3"; transcript_id "ENSMUSG00000109590.3_tx_9"; exon_id "chr9_10936917_10937007_+"; exonnum "1"; txlen "617";
chr9	sragcm37_mid	exon	10937270	10937311	0.00295801410648845	+	.	gene_id "ENSMUSG00000109590.3"; transcript_id "ENSMUSG00000109590.3_tx_10"; exon_id "chr9_10937270_10937311_+"; exonnum "4"; txlen "852";
chr9	sragcm37_mid	exon	10937270	10937311	0.00295801410648845	+	.	gene_id "ENSMUSG00000109590.3"; transcript_id "ENSMUSG00000109590.3_tx_11"; exon_id "chr9_10937270_10937311_+"; exonnum "4"; txlen "832";
chr9	sragcm37_mid	exon	10937270	10937311	0.031872790480984	+	.	gene_id "ENSMUSG00000109590.3"; transcript_id "ENSMUSG00000109590.3_tx_2"; exon_id "chr9_10937270_10937311_+"; exonnum "3"; txlen "985";
chr9	sragcm37_mid	exon	10937270	10937311	0.031872790480984	+	.	gene_id "ENSMUSG00000109590.3"; transcript_id "ENSMUSG00000109590.3_tx_3"; exon_id "chr9_10937270_10937311_+"; exonnum "3"; txlen "965";
chr9	sragcm37_mid	exon	10937270	10937311	0.00619334203546019	+	.	gene_id "ENSMUSG00000109590.3"; transcript_id "ENSMUSG00000109590.3_tx_4"; exon_id "chr9_10937270_10937311_+"; exonnum "4"; txlen "1057";
chr9	sragcm37_mid	exon	10937270	10937311	0.00619334203546019	+	.	gene_id "ENSMUSG00000109590.3"; transcript_id "ENSMUSG00000109590.3_tx_5"; exon_id "chr9_10937270_10937311_+"; exonnum "4"; txlen "1037";
chr9	sragcm37_mid	exon	10937270	10937311	0.006047131337105	+	.	gene_id "ENSMUSG00000109590.3"; transcript_id "ENSMUSG00000109590.3_tx_6"; exon_id "chr9_10937270_10937311_+"; exonnum "2"; txlen "785";
chr9	sragcm37_mid	exon	10937270	10937311	0.006047131337105	+	.	gene_id "ENSMUSG00000109590.3"; transcript_id "ENSMUSG00000109590.3_tx_7"; exon_id "chr9_10937270_10937311_+"; exonnum "2"; txlen "565";
chr9	sragcm37_mid	exon	10937270	10937311	0.00331495304901007	+	.	gene_id "ENSMUSG00000109590.3"; transcript_id "ENSMUSG00000109590.3_tx_8"; exon_id "chr9_10937270_10937311_+"; exonnum "2"; txlen "837";
chr9	sragcm37_mid	exon	10937270	10937311	0.00331495304901007	+	.	gene_id "ENSMUSG00000109590.3"; transcript_id "ENSMUSG00000109590.3_tx_9"; exon_id "chr9_10937270_10937311_+"; exonnum "2"; txlen "617";
chr9	sragcm37_ss	exon	10939432	10939915	0.031872790480984	+	.	gene_id "ENSMUSG00000109590.3"; transcript_id "ENSMUSG00000109590.3_tx_2"; exon_id "chr9_10939432_10939915_+"; exonnum "4"; txlen "985";
chr9	sragcm37_ss	exon	10939432	10939915	0.031872790480984	+	.	gene_id "ENSMUSG00000109590.3"; transcript_id "ENSMUSG00000109590.3_tx_3"; exon_id "chr9_10939432_10939915_+"; exonnum "4"; txlen "965";
chr9	sragcm37_ss	exon	10939432	10939915	0.00619334203546019	+	.	gene_id "ENSMUSG00000109590.3"; transcript_id "ENSMUSG00000109590.3_tx_4"; exon_id "chr9_10939432_10939915_+"; exonnum "5"; txlen "1057";
chr9	sragcm37_ss	exon	10939432	10939915	0.00619334203546019	+	.	gene_id "ENSMUSG00000109590.3"; transcript_id "ENSMUSG00000109590.3_tx_5"; exon_id "chr9_10939432_10939915_+"; exonnum "5"; txlen "1037";
chr9	sragcm37_ss	exon	10939432	10939915	0.006047131337105	+	.	gene_id "ENSMUSG00000109590.3"; transcript_id "ENSMUSG00000109590.3_tx_7"; exon_id "chr9_10939432_10939915_+"; exonnum "3"; txlen "565";
chr9	sragcm37_ss	exon	10939432	10939915	0.00331495304901007	+	.	gene_id "ENSMUSG00000109590.3"; transcript_id "ENSMUSG00000109590.3_tx_9"; exon_id "chr9_10939432_10939915_+"; exonnum "3"; txlen "617";
chr9	sragcm37_mid	exon	10971007	10971285	0.00295801410648845	+	.	gene_id "ENSMUSG00000109590.3"; transcript_id "ENSMUSG00000109590.3_tx_10"; exon_id "chr9_10971007_10971285_+"; exonnum "5"; txlen "852";
chr9	sragcm37_mid	exon	10971007	10971285	0.00295801410648845	+	.	gene_id "ENSMUSG00000109590.3"; transcript_id "ENSMUSG00000109590.3_tx_11"; exon_id "chr9_10971007_10971285_+"; exonnum "5"; txlen "832";
chr9	sragcm37_mid	exon	10971007	10971285	0.006047131337105	+	.	gene_id "ENSMUSG00000109590.3"; transcript_id "ENSMUSG00000109590.3_tx_6"; exon_id "chr9_10971007_10971285_+"; exonnum "3"; txlen "785";
chr9	sragcm37_mid	exon	10971007	10971285	0.00331495304901007	+	.	gene_id "ENSMUSG00000109590.3"; transcript_id "ENSMUSG00000109590.3_tx_8"; exon_id "chr9_10971007_10971285_+"; exonnum "3"; txlen "837";
chr9	sragcm37_mid	exon	10978768	10978803	0.006047131337105	+	.	gene_id "ENSMUSG00000109590.3"; transcript_id "ENSMUSG00000109590.3_tx_6"; exon_id "chr9_10978768_10978803_+"; exonnum "4"; txlen "785";
chr9	sragcm37_mid	exon	10978768	10978803	0.00331495304901007	+	.	gene_id "ENSMUSG00000109590.3"; transcript_id "ENSMUSG00000109590.3_tx_8"; exon_id "chr9_10978768_10978803_+"; exonnum "4"; txlen "837";
chr9	sragcm37_ss	exon	10978896	10979284	0.006047131337105	+	.	gene_id "ENSMUSG00000109590.3"; transcript_id "ENSMUSG00000109590.3_tx_6"; exon_id "chr9_10978896_10979284_+"; exonnum "5"; txlen "785";
chr9	sragcm37_ss	exon	10978896	10979284	0.00331495304901007	+	.	gene_id "ENSMUSG00000109590.3"; transcript_id "ENSMUSG00000109590.3_tx_8"; exon_id "chr9_10978896_10979284_+"; exonnum "5"; txlen "837";
chr9	HAVANA	gene	11014455	11014818	0	+	.	gene_id "ENSMUSG00000111568.2"; gene_type "processed_pseudogene"; gene_name "Gm18488"; level 2; mgi_id "MGI:5010673"; havana_gene "OTTMUSG00000062368.1";
chr9	HAVANA	transcript	11014455	11014818	0	+	.	gene_id "ENSMUSG00000111568.2"; transcript_id "ENSMUST00000215082.2"; gene_type "processed_pseudogene"; gene_name "Gm18488"; transcript_type "processed_pseudogene"; transcript_name "Gm18488-201"; level 2; transcript_support_level "NA"; mgi_id "MGI:5010673"; ont "PGO:0000004"; tag "basic"; tag "Ensembl_canonical"; tag "GENCODE_Primary"; havana_gene "OTTMUSG00000062368.1"; havana_transcript "OTTMUST00000152112.1";
chr9	HAVANA	exon	11014455	11014818	0	+	.	gene_id "ENSMUSG00000111568.2"; transcript_id "ENSMUST00000215082.2"; gene_type "processed_pseudogene"; gene_name "Gm18488"; transcript_type "processed_pseudogene"; transcript_name "Gm18488-201"; exon_number 1; exon_id "ENSMUSE00001400717.2"; level 2; transcript_support_level "NA"; mgi_id "MGI:5010673"; ont "PGO:0000004"; tag "basic"; tag "Ensembl_canonical"; tag "GENCODE_Primary"; havana_gene "OTTMUSG00000062368.1"; havana_transcript "OTTMUST00000152112.1";
chr9	HAVANA	exon	11102518	11102656	0	+	.	gene_id "ENSMUSG00000110951.2"; transcript_id "ENSMUST00000216068.2"; gene_type "lncRNA"; gene_name "Gm47001"; transcript_type "lncRNA"; transcript_name "Gm47001-201"; exon_number 1; exon_id "ENSMUSE00001399433.2"; level 2; transcript_support_level "5"; mgi_id "MGI:6095675"; tag "RNA_Seq_supported_only"; tag "basic"; tag "Ensembl_canonical"; tag "GENCODE_Primary"; havana_gene "OTTMUSG00000062285.1"; havana_transcript "OTTMUST00000151934.1";
chr9	HAVANA	gene	11102518	11119403	0	+	.	gene_id "ENSMUSG00000110951.2"; gene_type "lncRNA"; gene_name "Gm47001"; level 2; mgi_id "MGI:6095675"; havana_gene "OTTMUSG00000062285.1";
chr9	HAVANA	transcript	11102518	11119403	0	+	.	gene_id "ENSMUSG00000110951.2"; transcript_id "ENSMUST00000216068.2"; gene_type "lncRNA"; gene_name "Gm47001"; transcript_type "lncRNA"; transcript_name "Gm47001-201"; level 2; transcript_support_level "5"; mgi_id "MGI:6095675"; tag "RNA_Seq_supported_only"; tag "basic"; tag "Ensembl_canonical"; tag "GENCODE_Primary"; havana_gene "OTTMUSG00000062285.1"; havana_transcript "OTTMUST00000151934.1";
chr9	HAVANA	exon	11119274	11119403	0	+	.	gene_id "ENSMUSG00000110951.2"; transcript_id "ENSMUST00000216068.2"; gene_type "lncRNA"; gene_name "Gm47001"; transcript_type "lncRNA"; transcript_name "Gm47001-201"; exon_number 2; exon_id "ENSMUSE00001405219.2"; level 2; transcript_support_level "5"; mgi_id "MGI:6095675"; tag "RNA_Seq_supported_only"; tag "basic"; tag "Ensembl_canonical"; tag "GENCODE_Primary"; havana_gene "OTTMUSG00000062285.1"; havana_transcript "OTTMUST00000151934.1";
chr9	sragcm37_mid	exon	11148561	11148786	0.00336675777647683	+	.	gene_id "ENSMUSG00000111691.2"; transcript_id "ENSMUSG00000111691.2_tx_1"; exon_id "chr9_11148561_11148786_+"; exonnum "1"; txlen "562";
chr9	HAVANA	exon	11148605	11148786	0	+	.	gene_id "ENSMUSG00000111691.2"; transcript_id "ENSMUST00000213828.2"; gene_type "lncRNA"; gene_name "Gm47002"; transcript_type "lncRNA"; transcript_name "Gm47002-201"; exon_number 1; exon_id "ENSMUSE00001404035.2"; level 2; transcript_support_level "5"; mgi_id "MGI:6095677"; tag "RNA_Seq_supported_only"; tag "basic"; tag "Ensembl_canonical"; tag "GENCODE_Primary"; havana_gene "OTTMUSG00000062286.1"; havana_transcript "OTTMUST00000151935.1";
chr9	HAVANA	gene	11148605	11167500	0	+	.	gene_id "ENSMUSG00000111691.2"; gene_type "lncRNA"; gene_name "Gm47002"; level 2; mgi_id "MGI:6095677"; havana_gene "OTTMUSG00000062286.1";
chr9	HAVANA	transcript	11148605	11167500	0	+	.	gene_id "ENSMUSG00000111691.2"; transcript_id "ENSMUST00000213828.2"; gene_type "lncRNA"; gene_name "Gm47002"; transcript_type "lncRNA"; transcript_name "Gm47002-201"; level 2; transcript_support_level "5"; mgi_id "MGI:6095677"; tag "RNA_Seq_supported_only"; tag "basic"; tag "Ensembl_canonical"; tag "GENCODE_Primary"; havana_gene "OTTMUSG00000062286.1"; havana_transcript "OTTMUST00000151935.1";
chr9	HAVANA	exon	11166601	11167500	0	+	.	gene_id "ENSMUSG00000111691.2"; transcript_id "ENSMUST00000213828.2"; gene_type "lncRNA"; gene_name "Gm47002"; transcript_type "lncRNA"; transcript_name "Gm47002-201"; exon_number 2; exon_id "ENSMUSE00001403048.2"; level 2; transcript_support_level "5"; mgi_id "MGI:6095677"; tag "RNA_Seq_supported_only"; tag "basic"; tag "Ensembl_canonical"; tag "GENCODE_Primary"; havana_gene "OTTMUSG00000062286.1"; havana_transcript "OTTMUST00000151935.1";
chr9	sragcm37_mid	exon	11173398	11173449	0.00336675777647683	+	.	gene_id "ENSMUSG00000111691.2"; transcript_id "ENSMUSG00000111691.2_tx_1"; exon_id "chr9_11173398_11173449_+"; exonnum "2"; txlen "562";
chr9	sragcm37_ss	exon	11178454	11178737	0.00336675777647683	+	.	gene_id "ENSMUSG00000111691.2"; transcript_id "ENSMUSG00000111691.2_tx_1"; exon_id "chr9_11178454_11178737_+"; exonnum "3"; txlen "562";
chr9	sragcm37_es	exon	11419075	11419121	0.0263179845518995	+	.	gene_id "sragcm37_gene_23094"; transcript_id "sragcm37_gene_23094_tx_15"; exon_id "chr9_11419075_11419121_+"; exonnum "1"; txlen "1095";
chr9	sragcm37_es	exon	11419075	11419121	0.0263179845518995	+	.	gene_id "sragcm37_gene_23094"; transcript_id "sragcm37_gene_23094_tx_16"; exon_id "chr9_11419075_11419121_+"; exonnum "1"; txlen "993";
chr9	sragcm37_es	exon	11419075	11419121	0.0263179845518995	+	.	gene_id "sragcm37_gene_23094"; transcript_id "sragcm37_gene_23094_tx_17"; exon_id "chr9_11419075_11419121_+"; exonnum "1"; txlen "1098";
chr9	sragcm37_es	exon	11419075	11419121	0.0263179845518995	+	.	gene_id "sragcm37_gene_23094"; transcript_id "sragcm37_gene_23094_tx_18"; exon_id "chr9_11419075_11419121_+"; exonnum "1"; txlen "996";
chr9	sragcm37_es	exon	11419075	11419121	0.0122219727749532	+	.	gene_id "sragcm37_gene_23094"; transcript_id "sragcm37_gene_23094_tx_23"; exon_id "chr9_11419075_11419121_+"; exonnum "1"; txlen "607";
chr9	sragcm37_es	exon	11419075	11419121	0.0122219727749532	+	.	gene_id "sragcm37_gene_23094"; transcript_id "sragcm37_gene_23094_tx_25"; exon_id "chr9_11419075_11419121_+"; exonnum "1"; txlen "610";
chr9	sragcm37_es	exon	11419075	11419121	0.00772860043122039	+	.	gene_id "sragcm37_gene_23094"; transcript_id "sragcm37_gene_23094_tx_28"; exon_id "chr9_11419075_11419121_+"; exonnum "1"; txlen "1064";
chr9	sragcm37_es	exon	11419075	11419121	0.0397686602033124	+	.	gene_id "sragcm37_gene_23094"; transcript_id "sragcm37_gene_23094_tx_3"; exon_id "chr9_11419075_11419121_+"; exonnum "1"; txlen "677";
chr9	sragcm37_es	exon	11419075	11419121	0.00772860043122039	+	.	gene_id "sragcm37_gene_23094"; transcript_id "sragcm37_gene_23094_tx_30"; exon_id "chr9_11419075_11419121_+"; exonnum "1"; txlen "1067";
chr9	sragcm37_es	exon	11419075	11419121	0.00772860043122039	+	.	gene_id "sragcm37_gene_23094"; transcript_id "sragcm37_gene_23094_tx_31"; exon_id "chr9_11419075_11419121_+"; exonnum "1"; txlen "962";
chr9	sragcm37_es	exon	11419075	11419121	0.00772860043122039	+	.	gene_id "sragcm37_gene_23094"; transcript_id "sragcm37_gene_23094_tx_33"; exon_id "chr9_11419075_11419121_+"; exonnum "1"; txlen "965";
chr9	sragcm37_es	exon	11419075	11419121	0.0397686602033124	+	.	gene_id "sragcm37_gene_23094"; transcript_id "sragcm37_gene_23094_tx_4"; exon_id "chr9_11419075_11419121_+"; exonnum "1"; txlen "779";
chr9	sragcm37_es	exon	11419075	11419121	0.00395416766248485	+	.	gene_id "sragcm37_gene_23094"; transcript_id "sragcm37_gene_23094_tx_44"; exon_id "chr9_11419075_11419121_+"; exonnum "1"; txlen "531";
chr9	sragcm37_es	exon	11419075	11419121	0.00395416766248485	+	.	gene_id "sragcm37_gene_23094"; transcript_id "sragcm37_gene_23094_tx_46"; exon_id "chr9_11419075_11419121_+"; exonnum "1"; txlen "534";
chr9	sragcm37_es	exon	11419075	11419121	0.00215681872499174	+	.	gene_id "sragcm37_gene_23094"; transcript_id "sragcm37_gene_23094_tx_50"; exon_id "chr9_11419075_11419121_+"; exonnum "1"; txlen "1247";
chr9	sragcm37_es	exon	11419075	11419121	0.0397686602033124	+	.	gene_id "sragcm37_gene_23094"; transcript_id "sragcm37_gene_23094_tx_7"; exon_id "chr9_11419075_11419121_+"; exonnum "1"; txlen "782";
chr9	sragcm37_es	exon	11419075	11419121	0.0397686602033124	+	.	gene_id "sragcm37_gene_23094"; transcript_id "sragcm37_gene_23094_tx_8"; exon_id "chr9_11419075_11419121_+"; exonnum "1"; txlen "680";
chr9	sragcm37_es	exon	11419245	11419344	0.0397686602033124	+	.	gene_id "sragcm37_gene_23094"; transcript_id "sragcm37_gene_23094_tx_1"; exon_id "chr9_11419245_11419344_+"; exonnum "1"; txlen "832";
chr9	sragcm37_es	exon	11419245	11419344	0.0322492360456268	+	.	gene_id "sragcm37_gene_23094"; transcript_id "sragcm37_gene_23094_tx_10"; exon_id "chr9_11419245_11419344_+"; exonnum "1"; txlen "675";
chr9	sragcm37_es	exon	11419245	11419344	0.0279355985956433	+	.	gene_id "sragcm37_gene_23094"; transcript_id "sragcm37_gene_23094_tx_11"; exon_id "chr9_11419245_11419344_+"; exonnum "1"; txlen "1148";
chr9	sragcm37_es	exon	11419245	11419344	0.0279355985956433	+	.	gene_id "sragcm37_gene_23094"; transcript_id "sragcm37_gene_23094_tx_12"; exon_id "chr9_11419245_11419344_+"; exonnum "1"; txlen "1046";
chr9	sragcm37_es	exon	11419245	11419344	0.0279355985956433	+	.	gene_id "sragcm37_gene_23094"; transcript_id "sragcm37_gene_23094_tx_13"; exon_id "chr9_11419245_11419344_+"; exonnum "1"; txlen "1151";
chr9	sragcm37_es	exon	11419245	11419344	0.0279355985956433	+	.	gene_id "sragcm37_gene_23094"; transcript_id "sragcm37_gene_23094_tx_14"; exon_id "chr9_11419245_11419344_+"; exonnum "1"; txlen "1049";
chr9	sragcm37_es	exon	11419245	11419344	0.0263179845518995	+	.	gene_id "sragcm37_gene_23094"; transcript_id "sragcm37_gene_23094_tx_19"; exon_id "chr9_11419245_11419344_+"; exonnum "1"; txlen "1093";
chr9	sragcm37_es	exon	11419245	11419344	0.0397686602033124	+	.	gene_id "sragcm37_gene_23094"; transcript_id "sragcm37_gene_23094_tx_2"; exon_id "chr9_11419245_11419344_+"; exonnum "1"; txlen "730";
chr9	sragcm37_es	exon	11419245	11419344	0.0263179845518995	+	.	gene_id "sragcm37_gene_23094"; transcript_id "sragcm37_gene_23094_tx_20"; exon_id "chr9_11419245_11419344_+"; exonnum "1"; txlen "991";
chr9	sragcm37_es	exon	11419245	11419344	0.0122219727749532	+	.	gene_id "sragcm37_gene_23094"; transcript_id "sragcm37_gene_23094_tx_22"; exon_id "chr9_11419245_11419344_+"; exonnum "1"; txlen "660";
chr9	sragcm37_es	exon	11419245	11419344	0.0122219727749532	+	.	gene_id "sragcm37_gene_23094"; transcript_id "sragcm37_gene_23094_tx_24"; exon_id "chr9_11419245_11419344_+"; exonnum "1"; txlen "663";
chr9	sragcm37_es	exon	11419245	11419344	0.00772860043122039	+	.	gene_id "sragcm37_gene_23094"; transcript_id "sragcm37_gene_23094_tx_26"; exon_id "chr9_11419245_11419344_+"; exonnum "1"; txlen "1117";
chr9	sragcm37_es	exon	11419245	11419344	0.00772860043122039	+	.	gene_id "sragcm37_gene_23094"; transcript_id "sragcm37_gene_23094_tx_27"; exon_id "chr9_11419245_11419344_+"; exonnum "1"; txlen "1015";
chr9	sragcm37_es	exon	11419245	11419344	0.00772860043122039	+	.	gene_id "sragcm37_gene_23094"; transcript_id "sragcm37_gene_23094_tx_29"; exon_id "chr9_11419245_11419344_+"; exonnum "1"; txlen "1120";
chr9	sragcm37_es	exon	11419245	11419344	0.00772860043122039	+	.	gene_id "sragcm37_gene_23094"; transcript_id "sragcm37_gene_23094_tx_32"; exon_id "chr9_11419245_11419344_+"; exonnum "1"; txlen "1018";
chr9	sragcm37_es	exon	11419245	11419344	0.00682992596247383	+	.	gene_id "sragcm37_gene_23094"; transcript_id "sragcm37_gene_23094_tx_34"; exon_id "chr9_11419245_11419344_+"; exonnum "1"; txlen "1062";
chr9	sragcm37_es	exon	11419245	11419344	0.00682992596247383	+	.	gene_id "sragcm37_gene_23094"; transcript_id "sragcm37_gene_23094_tx_35"; exon_id "chr9_11419245_11419344_+"; exonnum "1"; txlen "605";
chr9	sragcm37_es	exon	11419245	11419344	0.00682992596247383	+	.	gene_id "sragcm37_gene_23094"; transcript_id "sragcm37_gene_23094_tx_36"; exon_id "chr9_11419245_11419344_+"; exonnum "1"; txlen "960";
chr9	sragcm37_es	exon	11419245	11419344	0.00575151659997796	+	.	gene_id "sragcm37_gene_23094"; transcript_id "sragcm37_gene_23094_tx_37"; exon_id "chr9_11419245_11419344_+"; exonnum "1"; txlen "549";
chr9	sragcm37_es	exon	11419245	11419344	0.00575151659997796	+	.	gene_id "sragcm37_gene_23094"; transcript_id "sragcm37_gene_23094_tx_39"; exon_id "chr9_11419245_11419344_+"; exonnum "1"; txlen "552";
chr9	sragcm37_es	exon	11419245	11419344	0.00395416766248485	+	.	gene_id "sragcm37_gene_23094"; transcript_id "sragcm37_gene_23094_tx_42"; exon_id "chr9_11419245_11419344_+"; exonnum "1"; txlen "584";
chr9	sragcm37_es	exon	11419245	11419344	0.00395416766248485	+	.	gene_id "sragcm37_gene_23094"; transcript_id "sragcm37_gene_23094_tx_45"; exon_id "chr9_11419245_11419344_+"; exonnum "1"; txlen "587";
chr9	sragcm37_es	exon	11419245	11419344	0.00215681872499174	+	.	gene_id "sragcm37_gene_23094"; transcript_id "sragcm37_gene_23094_tx_49"; exon_id "chr9_11419245_11419344_+"; exonnum "1"; txlen "1300";
chr9	sragcm37_es	exon	11419245	11419344	0.0397686602033124	+	.	gene_id "sragcm37_gene_23094"; transcript_id "sragcm37_gene_23094_tx_5"; exon_id "chr9_11419245_11419344_+"; exonnum "1"; txlen "835";
chr9	sragcm37_es	exon	11419245	11419344	0.0397686602033124	+	.	gene_id "sragcm37_gene_23094"; transcript_id "sragcm37_gene_23094_tx_6"; exon_id "chr9_11419245_11419344_+"; exonnum "1"; txlen "733";
chr9	sragcm37_es	exon	11419245	11419344	0.0322492360456268	+	.	gene_id "sragcm37_gene_23094"; transcript_id "sragcm37_gene_23094_tx_9"; exon_id "chr9_11419245_11419344_+"; exonnum "1"; txlen "777";
chr9	sragcm37_mid	exon	11419648	11419702	0.0397686602033124	+	.	gene_id "sragcm37_gene_23094"; transcript_id "sragcm37_gene_23094_tx_1"; exon_id "chr9_11419648_11419702_+"; exonnum "2"; txlen "832";
chr9	sragcm37_mid	exon	11419648	11419702	0.0279355985956433	+	.	gene_id "sragcm37_gene_23094"; transcript_id "sragcm37_gene_23094_tx_11"; exon_id "chr9_11419648_11419702_+"; exonnum "2"; txlen "1148";
chr9	sragcm37_mid	exon	11419648	11419702	0.0279355985956433	+	.	gene_id "sragcm37_gene_23094"; transcript_id "sragcm37_gene_23094_tx_12"; exon_id "chr9_11419648_11419702_+"; exonnum "2"; txlen "1046";
chr9	sragcm37_mid	exon	11419648	11419702	0.0279355985956433	+	.	gene_id "sragcm37_gene_23094"; transcript_id "sragcm37_gene_23094_tx_13"; exon_id "chr9_11419648_11419702_+"; exonnum "2"; txlen "1151";
chr9	sragcm37_mid	exon	11419648	11419702	0.0279355985956433	+	.	gene_id "sragcm37_gene_23094"; transcript_id "sragcm37_gene_23094_tx_14"; exon_id "chr9_11419648_11419702_+"; exonnum "2"; txlen "1049";
chr9	sragcm37_mid	exon	11419648	11419702	0.0263179845518995	+	.	gene_id "sragcm37_gene_23094"; transcript_id "sragcm37_gene_23094_tx_15"; exon_id "chr9_11419648_11419702_+"; exonnum "2"; txlen "1095";
chr9	sragcm37_mid	exon	11419648	11419702	0.0263179845518995	+	.	gene_id "sragcm37_gene_23094"; transcript_id "sragcm37_gene_23094_tx_16"; exon_id "chr9_11419648_11419702_+"; exonnum "2"; txlen "993";
chr9	sragcm37_mid	exon	11419648	11419702	0.0263179845518995	+	.	gene_id "sragcm37_gene_23094"; transcript_id "sragcm37_gene_23094_tx_17"; exon_id "chr9_11419648_11419702_+"; exonnum "2"; txlen "1098";
chr9	sragcm37_mid	exon	11419648	11419702	0.0263179845518995	+	.	gene_id "sragcm37_gene_23094"; transcript_id "sragcm37_gene_23094_tx_18"; exon_id "chr9_11419648_11419702_+"; exonnum "2"; txlen "996";
chr9	sragcm37_mid	exon	11419648	11419702	0.0397686602033124	+	.	gene_id "sragcm37_gene_23094"; transcript_id "sragcm37_gene_23094_tx_2"; exon_id "chr9_11419648_11419702_+"; exonnum "2"; txlen "730";
chr9	sragcm37_mid	exon	11419648	11419702	0.0122219727749532	+	.	gene_id "sragcm37_gene_23094"; transcript_id "sragcm37_gene_23094_tx_22"; exon_id "chr9_11419648_11419702_+"; exonnum "2"; txlen "660";
chr9	sragcm37_mid	exon	11419648	11419702	0.0122219727749532	+	.	gene_id "sragcm37_gene_23094"; transcript_id "sragcm37_gene_23094_tx_23"; exon_id "chr9_11419648_11419702_+"; exonnum "2"; txlen "607";
chr9	sragcm37_mid	exon	11419648	11419702	0.0122219727749532	+	.	gene_id "sragcm37_gene_23094"; transcript_id "sragcm37_gene_23094_tx_24"; exon_id "chr9_11419648_11419702_+"; exonnum "2"; txlen "663";
chr9	sragcm37_mid	exon	11419648	11419702	0.0122219727749532	+	.	gene_id "sragcm37_gene_23094"; transcript_id "sragcm37_gene_23094_tx_25"; exon_id "chr9_11419648_11419702_+"; exonnum "2"; txlen "610";
chr9	sragcm37_mid	exon	11419648	11419702	0.00772860043122039	+	.	gene_id "sragcm37_gene_23094"; transcript_id "sragcm37_gene_23094_tx_26"; exon_id "chr9_11419648_11419702_+"; exonnum "2"; txlen "1117";
chr9	sragcm37_mid	exon	11419648	11419702	0.00772860043122039	+	.	gene_id "sragcm37_gene_23094"; transcript_id "sragcm37_gene_23094_tx_27"; exon_id "chr9_11419648_11419702_+"; exonnum "2"; txlen "1015";
chr9	sragcm37_mid	exon	11419648	11419702	0.00772860043122039	+	.	gene_id "sragcm37_gene_23094"; transcript_id "sragcm37_gene_23094_tx_28"; exon_id "chr9_11419648_11419702_+"; exonnum "2"; txlen "1064";
chr9	sragcm37_mid	exon	11419648	11419702	0.00772860043122039	+	.	gene_id "sragcm37_gene_23094"; transcript_id "sragcm37_gene_23094_tx_29"; exon_id "chr9_11419648_11419702_+"; exonnum "2"; txlen "1120";
chr9	sragcm37_mid	exon	11419648	11419702	0.0397686602033124	+	.	gene_id "sragcm37_gene_23094"; transcript_id "sragcm37_gene_23094_tx_3"; exon_id "chr9_11419648_11419702_+"; exonnum "2"; txlen "677";
chr9	sragcm37_mid	exon	11419648	11419702	0.00772860043122039	+	.	gene_id "sragcm37_gene_23094"; transcript_id "sragcm37_gene_23094_tx_30"; exon_id "chr9_11419648_11419702_+"; exonnum "2"; txlen "1067";
chr9	sragcm37_mid	exon	11419648	11419702	0.00772860043122039	+	.	gene_id "sragcm37_gene_23094"; transcript_id "sragcm37_gene_23094_tx_31"; exon_id "chr9_11419648_11419702_+"; exonnum "2"; txlen "962";
chr9	sragcm37_mid	exon	11419648	11419702	0.00772860043122039	+	.	gene_id "sragcm37_gene_23094"; transcript_id "sragcm37_gene_23094_tx_32"; exon_id "chr9_11419648_11419702_+"; exonnum "2"; txlen "1018";
chr9	sragcm37_mid	exon	11419648	11419702	0.00772860043122039	+	.	gene_id "sragcm37_gene_23094"; transcript_id "sragcm37_gene_23094_tx_33"; exon_id "chr9_11419648_11419702_+"; exonnum "2"; txlen "965";
chr9	sragcm37_mid	exon	11419648	11419702	0.00575151659997796	+	.	gene_id "sragcm37_gene_23094"; transcript_id "sragcm37_gene_23094_tx_37"; exon_id "chr9_11419648_11419702_+"; exonnum "2"; txlen "549";
chr9	sragcm37_mid	exon	11419648	11419702	0.00575151659997796	+	.	gene_id "sragcm37_gene_23094"; transcript_id "sragcm37_gene_23094_tx_39"; exon_id "chr9_11419648_11419702_+"; exonnum "2"; txlen "552";
chr9	sragcm37_mid	exon	11419648	11419702	0.0397686602033124	+	.	gene_id "sragcm37_gene_23094"; transcript_id "sragcm37_gene_23094_tx_4"; exon_id "chr9_11419648_11419702_+"; exonnum "2"; txlen "779";
chr9	sragcm37_mid	exon	11419648	11419702	0.00395416766248485	+	.	gene_id "sragcm37_gene_23094"; transcript_id "sragcm37_gene_23094_tx_42"; exon_id "chr9_11419648_11419702_+"; exonnum "2"; txlen "584";
chr9	sragcm37_mid	exon	11419648	11419702	0.00395416766248485	+	.	gene_id "sragcm37_gene_23094"; transcript_id "sragcm37_gene_23094_tx_44"; exon_id "chr9_11419648_11419702_+"; exonnum "2"; txlen "531";
chr9	sragcm37_mid	exon	11419648	11419702	0.00395416766248485	+	.	gene_id "sragcm37_gene_23094"; transcript_id "sragcm37_gene_23094_tx_45"; exon_id "chr9_11419648_11419702_+"; exonnum "2"; txlen "587";
chr9	sragcm37_mid	exon	11419648	11419702	0.00395416766248485	+	.	gene_id "sragcm37_gene_23094"; transcript_id "sragcm37_gene_23094_tx_46"; exon_id "chr9_11419648_11419702_+"; exonnum "2"; txlen "534";
chr9	sragcm37_mid	exon	11419648	11419702	0.00215681872499174	+	.	gene_id "sragcm37_gene_23094"; transcript_id "sragcm37_gene_23094_tx_49"; exon_id "chr9_11419648_11419702_+"; exonnum "2"; txlen "1300";
chr9	sragcm37_mid	exon	11419648	11419702	0.0397686602033124	+	.	gene_id "sragcm37_gene_23094"; transcript_id "sragcm37_gene_23094_tx_5"; exon_id "chr9_11419648_11419702_+"; exonnum "2"; txlen "835";
chr9	sragcm37_mid	exon	11419648	11419702	0.00215681872499174	+	.	gene_id "sragcm37_gene_23094"; transcript_id "sragcm37_gene_23094_tx_50"; exon_id "chr9_11419648_11419702_+"; exonnum "2"; txlen "1247";
chr9	sragcm37_mid	exon	11419648	11419702	0.0397686602033124	+	.	gene_id "sragcm37_gene_23094"; transcript_id "sragcm37_gene_23094_tx_6"; exon_id "chr9_11419648_11419702_+"; exonnum "2"; txlen "733";
chr9	sragcm37_mid	exon	11419648	11419702	0.0397686602033124	+	.	gene_id "sragcm37_gene_23094"; transcript_id "sragcm37_gene_23094_tx_7"; exon_id "chr9_11419648_11419702_+"; exonnum "2"; txlen "782";
chr9	sragcm37_mid	exon	11419648	11419702	0.0397686602033124	+	.	gene_id "sragcm37_gene_23094"; transcript_id "sragcm37_gene_23094_tx_8"; exon_id "chr9_11419648_11419702_+"; exonnum "2"; txlen "680";
chr9	sragcm37_mid	exon	11422346	11422445	0.0279355985956433	+	.	gene_id "sragcm37_gene_23094"; transcript_id "sragcm37_gene_23094_tx_13"; exon_id "chr9_11422346_11422445_+"; exonnum "3"; txlen "1151";
chr9	sragcm37_mid	exon	11422346	11422445	0.0279355985956433	+	.	gene_id "sragcm37_gene_23094"; transcript_id "sragcm37_gene_23094_tx_14"; exon_id "chr9_11422346_11422445_+"; exonnum "3"; txlen "1049";
chr9	sragcm37_mid	exon	11422346	11422445	0.0263179845518995	+	.	gene_id "sragcm37_gene_23094"; transcript_id "sragcm37_gene_23094_tx_17"; exon_id "chr9_11422346_11422445_+"; exonnum "3"; txlen "1098";
chr9	sragcm37_mid	exon	11422346	11422445	0.0263179845518995	+	.	gene_id "sragcm37_gene_23094"; transcript_id "sragcm37_gene_23094_tx_18"; exon_id "chr9_11422346_11422445_+"; exonnum "3"; txlen "996";
chr9	sragcm37_mid	exon	11422346	11422445	0.0122219727749532	+	.	gene_id "sragcm37_gene_23094"; transcript_id "sragcm37_gene_23094_tx_24"; exon_id "chr9_11422346_11422445_+"; exonnum "3"; txlen "663";
chr9	sragcm37_mid	exon	11422346	11422445	0.0122219727749532	+	.	gene_id "sragcm37_gene_23094"; transcript_id "sragcm37_gene_23094_tx_25"; exon_id "chr9_11422346_11422445_+"; exonnum "3"; txlen "610";
chr9	sragcm37_mid	exon	11422346	11422445	0.00772860043122039	+	.	gene_id "sragcm37_gene_23094"; transcript_id "sragcm37_gene_23094_tx_29"; exon_id "chr9_11422346_11422445_+"; exonnum "3"; txlen "1120";
chr9	sragcm37_mid	exon	11422346	11422445	0.00772860043122039	+	.	gene_id "sragcm37_gene_23094"; transcript_id "sragcm37_gene_23094_tx_30"; exon_id "chr9_11422346_11422445_+"; exonnum "3"; txlen "1067";
chr9	sragcm37_mid	exon	11422346	11422445	0.00772860043122039	+	.	gene_id "sragcm37_gene_23094"; transcript_id "sragcm37_gene_23094_tx_32"; exon_id "chr9_11422346_11422445_+"; exonnum "3"; txlen "1018";
chr9	sragcm37_mid	exon	11422346	11422445	0.00772860043122039	+	.	gene_id "sragcm37_gene_23094"; transcript_id "sragcm37_gene_23094_tx_33"; exon_id "chr9_11422346_11422445_+"; exonnum "3"; txlen "965";
chr9	sragcm37_mid	exon	11422346	11422445	0.00575151659997796	+	.	gene_id "sragcm37_gene_23094"; transcript_id "sragcm37_gene_23094_tx_39"; exon_id "chr9_11422346_11422445_+"; exonnum "3"; txlen "552";
chr9	sragcm37_mid	exon	11422346	11422445	0.00395416766248485	+	.	gene_id "sragcm37_gene_23094"; transcript_id "sragcm37_gene_23094_tx_45"; exon_id "chr9_11422346_11422445_+"; exonnum "3"; txlen "587";
chr9	sragcm37_mid	exon	11422346	11422445	0.00395416766248485	+	.	gene_id "sragcm37_gene_23094"; transcript_id "sragcm37_gene_23094_tx_46"; exon_id "chr9_11422346_11422445_+"; exonnum "3"; txlen "534";
chr9	sragcm37_mid	exon	11422346	11422445	0.0397686602033124	+	.	gene_id "sragcm37_gene_23094"; transcript_id "sragcm37_gene_23094_tx_5"; exon_id "chr9_11422346_11422445_+"; exonnum "3"; txlen "835";
chr9	sragcm37_mid	exon	11422346	11422445	0.0397686602033124	+	.	gene_id "sragcm37_gene_23094"; transcript_id "sragcm37_gene_23094_tx_6"; exon_id "chr9_11422346_11422445_+"; exonnum "3"; txlen "733";
chr9	sragcm37_mid	exon	11422346	11422445	0.0397686602033124	+	.	gene_id "sragcm37_gene_23094"; transcript_id "sragcm37_gene_23094_tx_7"; exon_id "chr9_11422346_11422445_+"; exonnum "3"; txlen "782";
chr9	sragcm37_mid	exon	11422346	11422445	0.0397686602033124	+	.	gene_id "sragcm37_gene_23094"; transcript_id "sragcm37_gene_23094_tx_8"; exon_id "chr9_11422346_11422445_+"; exonnum "3"; txlen "680";
chr9	sragcm37_mid	exon	11422349	11422445	0.0397686602033124	+	.	gene_id "sragcm37_gene_23094"; transcript_id "sragcm37_gene_23094_tx_1"; exon_id "chr9_11422349_11422445_+"; exonnum "3"; txlen "832";
chr9	sragcm37_mid	exon	11422349	11422445	0.0322492360456268	+	.	gene_id "sragcm37_gene_23094"; transcript_id "sragcm37_gene_23094_tx_10"; exon_id "chr9_11422349_11422445_+"; exonnum "2"; txlen "675";
chr9	sragcm37_mid	exon	11422349	11422445	0.0279355985956433	+	.	gene_id "sragcm37_gene_23094"; transcript_id "sragcm37_gene_23094_tx_11"; exon_id "chr9_11422349_11422445_+"; exonnum "3"; txlen "1148";
chr9	sragcm37_mid	exon	11422349	11422445	0.0279355985956433	+	.	gene_id "sragcm37_gene_23094"; transcript_id "sragcm37_gene_23094_tx_12"; exon_id "chr9_11422349_11422445_+"; exonnum "3"; txlen "1046";
chr9	sragcm37_mid	exon	11422349	11422445	0.0263179845518995	+	.	gene_id "sragcm37_gene_23094"; transcript_id "sragcm37_gene_23094_tx_15"; exon_id "chr9_11422349_11422445_+"; exonnum "3"; txlen "1095";
chr9	sragcm37_mid	exon	11422349	11422445	0.0263179845518995	+	.	gene_id "sragcm37_gene_23094"; transcript_id "sragcm37_gene_23094_tx_16"; exon_id "chr9_11422349_11422445_+"; exonnum "3"; txlen "993";
chr9	sragcm37_mid	exon	11422349	11422445	0.0263179845518995	+	.	gene_id "sragcm37_gene_23094"; transcript_id "sragcm37_gene_23094_tx_19"; exon_id "chr9_11422349_11422445_+"; exonnum "2"; txlen "1093";
chr9	sragcm37_mid	exon	11422349	11422445	0.0397686602033124	+	.	gene_id "sragcm37_gene_23094"; transcript_id "sragcm37_gene_23094_tx_2"; exon_id "chr9_11422349_11422445_+"; exonnum "3"; txlen "730";
chr9	sragcm37_mid	exon	11422349	11422445	0.0263179845518995	+	.	gene_id "sragcm37_gene_23094"; transcript_id "sragcm37_gene_23094_tx_20"; exon_id "chr9_11422349_11422445_+"; exonnum "2"; txlen "991";
chr9	sragcm37_mid	exon	11422349	11422445	0.0122219727749532	+	.	gene_id "sragcm37_gene_23094"; transcript_id "sragcm37_gene_23094_tx_22"; exon_id "chr9_11422349_11422445_+"; exonnum "3"; txlen "660";
chr9	sragcm37_mid	exon	11422349	11422445	0.0122219727749532	+	.	gene_id "sragcm37_gene_23094"; transcript_id "sragcm37_gene_23094_tx_23"; exon_id "chr9_11422349_11422445_+"; exonnum "3"; txlen "607";
chr9	sragcm37_mid	exon	11422349	11422445	0.00772860043122039	+	.	gene_id "sragcm37_gene_23094"; transcript_id "sragcm37_gene_23094_tx_26"; exon_id "chr9_11422349_11422445_+"; exonnum "3"; txlen "1117";
chr9	sragcm37_mid	exon	11422349	11422445	0.00772860043122039	+	.	gene_id "sragcm37_gene_23094"; transcript_id "sragcm37_gene_23094_tx_27"; exon_id "chr9_11422349_11422445_+"; exonnum "3"; txlen "1015";
chr9	sragcm37_mid	exon	11422349	11422445	0.00772860043122039	+	.	gene_id "sragcm37_gene_23094"; transcript_id "sragcm37_gene_23094_tx_28"; exon_id "chr9_11422349_11422445_+"; exonnum "3"; txlen "1064";
chr9	sragcm37_mid	exon	11422349	11422445	0.0397686602033124	+	.	gene_id "sragcm37_gene_23094"; transcript_id "sragcm37_gene_23094_tx_3"; exon_id "chr9_11422349_11422445_+"; exonnum "3"; txlen "677";
chr9	sragcm37_mid	exon	11422349	11422445	0.00772860043122039	+	.	gene_id "sragcm37_gene_23094"; transcript_id "sragcm37_gene_23094_tx_31"; exon_id "chr9_11422349_11422445_+"; exonnum "3"; txlen "962";
chr9	sragcm37_mid	exon	11422349	11422445	0.00682992596247383	+	.	gene_id "sragcm37_gene_23094"; transcript_id "sragcm37_gene_23094_tx_34"; exon_id "chr9_11422349_11422445_+"; exonnum "2"; txlen "1062";
chr9	sragcm37_mid	exon	11422349	11422445	0.00682992596247383	+	.	gene_id "sragcm37_gene_23094"; transcript_id "sragcm37_gene_23094_tx_35"; exon_id "chr9_11422349_11422445_+"; exonnum "2"; txlen "605";
chr9	sragcm37_mid	exon	11422349	11422445	0.00682992596247383	+	.	gene_id "sragcm37_gene_23094"; transcript_id "sragcm37_gene_23094_tx_36"; exon_id "chr9_11422349_11422445_+"; exonnum "2"; txlen "960";
chr9	sragcm37_mid	exon	11422349	11422445	0.00575151659997796	+	.	gene_id "sragcm37_gene_23094"; transcript_id "sragcm37_gene_23094_tx_37"; exon_id "chr9_11422349_11422445_+"; exonnum "3"; txlen "549";
chr9	sragcm37_mid	exon	11422349	11422445	0.0397686602033124	+	.	gene_id "sragcm37_gene_23094"; transcript_id "sragcm37_gene_23094_tx_4"; exon_id "chr9_11422349_11422445_+"; exonnum "3"; txlen "779";
chr9	sragcm37_mid	exon	11422349	11422445	0.00395416766248485	+	.	gene_id "sragcm37_gene_23094"; transcript_id "sragcm37_gene_23094_tx_42"; exon_id "chr9_11422349_11422445_+"; exonnum "3"; txlen "584";
chr9	sragcm37_mid	exon	11422349	11422445	0.00395416766248485	+	.	gene_id "sragcm37_gene_23094"; transcript_id "sragcm37_gene_23094_tx_44"; exon_id "chr9_11422349_11422445_+"; exonnum "3"; txlen "531";
chr9	sragcm37_mid	exon	11422349	11422445	0.00215681872499174	+	.	gene_id "sragcm37_gene_23094"; transcript_id "sragcm37_gene_23094_tx_49"; exon_id "chr9_11422349_11422445_+"; exonnum "3"; txlen "1300";
chr9	sragcm37_mid	exon	11422349	11422445	0.00215681872499174	+	.	gene_id "sragcm37_gene_23094"; transcript_id "sragcm37_gene_23094_tx_50"; exon_id "chr9_11422349_11422445_+"; exonnum "3"; txlen "1247";
chr9	sragcm37_mid	exon	11422349	11422445	0.0322492360456268	+	.	gene_id "sragcm37_gene_23094"; transcript_id "sragcm37_gene_23094_tx_9"; exon_id "chr9_11422349_11422445_+"; exonnum "2"; txlen "777";
chr9	sragcm37_mid	exon	11424558	11424659	0.0397686602033124	+	.	gene_id "sragcm37_gene_23094"; transcript_id "sragcm37_gene_23094_tx_1"; exon_id "chr9_11424558_11424659_+"; exonnum "4"; txlen "832";
chr9	sragcm37_mid	exon	11424558	11424659	0.0279355985956433	+	.	gene_id "sragcm37_gene_23094"; transcript_id "sragcm37_gene_23094_tx_11"; exon_id "chr9_11424558_11424659_+"; exonnum "4"; txlen "1148";
chr9	sragcm37_mid	exon	11424558	11424659	0.0279355985956433	+	.	gene_id "sragcm37_gene_23094"; transcript_id "sragcm37_gene_23094_tx_13"; exon_id "chr9_11424558_11424659_+"; exonnum "4"; txlen "1151";
chr9	sragcm37_mid	exon	11424558	11424659	0.0263179845518995	+	.	gene_id "sragcm37_gene_23094"; transcript_id "sragcm37_gene_23094_tx_15"; exon_id "chr9_11424558_11424659_+"; exonnum "4"; txlen "1095";
chr9	sragcm37_mid	exon	11424558	11424659	0.0263179845518995	+	.	gene_id "sragcm37_gene_23094"; transcript_id "sragcm37_gene_23094_tx_17"; exon_id "chr9_11424558_11424659_+"; exonnum "4"; txlen "1098";
chr9	sragcm37_mid	exon	11424558	11424659	0.0263179845518995	+	.	gene_id "sragcm37_gene_23094"; transcript_id "sragcm37_gene_23094_tx_19"; exon_id "chr9_11424558_11424659_+"; exonnum "3"; txlen "1093";
chr9	sragcm37_mid	exon	11424558	11424659	0.0122219727749532	+	.	gene_id "sragcm37_gene_23094"; transcript_id "sragcm37_gene_23094_tx_22"; exon_id "chr9_11424558_11424659_+"; exonnum "4"; txlen "660";
chr9	sragcm37_mid	exon	11424558	11424659	0.0122219727749532	+	.	gene_id "sragcm37_gene_23094"; transcript_id "sragcm37_gene_23094_tx_23"; exon_id "chr9_11424558_11424659_+"; exonnum "4"; txlen "607";
chr9	sragcm37_mid	exon	11424558	11424659	0.0122219727749532	+	.	gene_id "sragcm37_gene_23094"; transcript_id "sragcm37_gene_23094_tx_24"; exon_id "chr9_11424558_11424659_+"; exonnum "4"; txlen "663";
chr9	sragcm37_mid	exon	11424558	11424659	0.0122219727749532	+	.	gene_id "sragcm37_gene_23094"; transcript_id "sragcm37_gene_23094_tx_25"; exon_id "chr9_11424558_11424659_+"; exonnum "4"; txlen "610";
chr9	sragcm37_mid	exon	11424558	11424659	0.00772860043122039	+	.	gene_id "sragcm37_gene_23094"; transcript_id "sragcm37_gene_23094_tx_26"; exon_id "chr9_11424558_11424659_+"; exonnum "4"; txlen "1117";
chr9	sragcm37_mid	exon	11424558	11424659	0.00772860043122039	+	.	gene_id "sragcm37_gene_23094"; transcript_id "sragcm37_gene_23094_tx_28"; exon_id "chr9_11424558_11424659_+"; exonnum "4"; txlen "1064";
chr9	sragcm37_mid	exon	11424558	11424659	0.00772860043122039	+	.	gene_id "sragcm37_gene_23094"; transcript_id "sragcm37_gene_23094_tx_29"; exon_id "chr9_11424558_11424659_+"; exonnum "4"; txlen "1120";
chr9	sragcm37_mid	exon	11424558	11424659	0.00772860043122039	+	.	gene_id "sragcm37_gene_23094"; transcript_id "sragcm37_gene_23094_tx_30"; exon_id "chr9_11424558_11424659_+"; exonnum "4"; txlen "1067";
chr9	sragcm37_mid	exon	11424558	11424659	0.00682992596247383	+	.	gene_id "sragcm37_gene_23094"; transcript_id "sragcm37_gene_23094_tx_34"; exon_id "chr9_11424558_11424659_+"; exonnum "3"; txlen "1062";
chr9	sragcm37_mid	exon	11424558	11424659	0.00682992596247383	+	.	gene_id "sragcm37_gene_23094"; transcript_id "sragcm37_gene_23094_tx_35"; exon_id "chr9_11424558_11424659_+"; exonnum "3"; txlen "605";
chr9	sragcm37_mid	exon	11424558	11424659	0.00575151659997796	+	.	gene_id "sragcm37_gene_23094"; transcript_id "sragcm37_gene_23094_tx_37"; exon_id "chr9_11424558_11424659_+"; exonnum "4"; txlen "549";
chr9	sragcm37_mid	exon	11424558	11424659	0.00575151659997796	+	.	gene_id "sragcm37_gene_23094"; transcript_id "sragcm37_gene_23094_tx_39"; exon_id "chr9_11424558_11424659_+"; exonnum "4"; txlen "552";
chr9	sragcm37_mid	exon	11424558	11424659	0.0397686602033124	+	.	gene_id "sragcm37_gene_23094"; transcript_id "sragcm37_gene_23094_tx_4"; exon_id "chr9_11424558_11424659_+"; exonnum "4"; txlen "779";
chr9	sragcm37_mid	exon	11424558	11424659	0.00395416766248485	+	.	gene_id "sragcm37_gene_23094"; transcript_id "sragcm37_gene_23094_tx_42"; exon_id "chr9_11424558_11424659_+"; exonnum "4"; txlen "584";
chr9	sragcm37_mid	exon	11424558	11424659	0.00395416766248485	+	.	gene_id "sragcm37_gene_23094"; transcript_id "sragcm37_gene_23094_tx_44"; exon_id "chr9_11424558_11424659_+"; exonnum "4"; txlen "531";
chr9	sragcm37_mid	exon	11424558	11424659	0.00395416766248485	+	.	gene_id "sragcm37_gene_23094"; transcript_id "sragcm37_gene_23094_tx_45"; exon_id "chr9_11424558_11424659_+"; exonnum "4"; txlen "587";
chr9	sragcm37_mid	exon	11424558	11424659	0.00395416766248485	+	.	gene_id "sragcm37_gene_23094"; transcript_id "sragcm37_gene_23094_tx_46"; exon_id "chr9_11424558_11424659_+"; exonnum "4"; txlen "534";
chr9	sragcm37_mid	exon	11424558	11424659	0.00215681872499174	+	.	gene_id "sragcm37_gene_23094"; transcript_id "sragcm37_gene_23094_tx_49"; exon_id "chr9_11424558_11424659_+"; exonnum "4"; txlen "1300";
chr9	sragcm37_mid	exon	11424558	11424659	0.0397686602033124	+	.	gene_id "sragcm37_gene_23094"; transcript_id "sragcm37_gene_23094_tx_5"; exon_id "chr9_11424558_11424659_+"; exonnum "4"; txlen "835";
chr9	sragcm37_mid	exon	11424558	11424659	0.00215681872499174	+	.	gene_id "sragcm37_gene_23094"; transcript_id "sragcm37_gene_23094_tx_50"; exon_id "chr9_11424558_11424659_+"; exonnum "4"; txlen "1247";
chr9	sragcm37_mid	exon	11424558	11424659	0.0397686602033124	+	.	gene_id "sragcm37_gene_23094"; transcript_id "sragcm37_gene_23094_tx_7"; exon_id "chr9_11424558_11424659_+"; exonnum "4"; txlen "782";
chr9	sragcm37_mid	exon	11424558	11424659	0.0322492360456268	+	.	gene_id "sragcm37_gene_23094"; transcript_id "sragcm37_gene_23094_tx_9"; exon_id "chr9_11424558_11424659_+"; exonnum "3"; txlen "777";
chr9	sragcm37_ss	exon	11435096	11435290	0.00575151659997796	+	.	gene_id "sragcm37_gene_23094"; transcript_id "sragcm37_gene_23094_tx_37"; exon_id "chr9_11435096_11435290_+"; exonnum "5"; txlen "549";
chr9	sragcm37_ss	exon	11435096	11435290	0.00575151659997796	+	.	gene_id "sragcm37_gene_23094"; transcript_id "sragcm37_gene_23094_tx_39"; exon_id "chr9_11435096_11435290_+"; exonnum "5"; txlen "552";
chr9	sragcm37_mid	exon	11437466	11437569	0.0122219727749532	+	.	gene_id "sragcm37_gene_23094"; transcript_id "sragcm37_gene_23094_tx_22"; exon_id "chr9_11437466_11437569_+"; exonnum "5"; txlen "660";
chr9	sragcm37_mid	exon	11437466	11437569	0.0122219727749532	+	.	gene_id "sragcm37_gene_23094"; transcript_id "sragcm37_gene_23094_tx_23"; exon_id "chr9_11437466_11437569_+"; exonnum "5"; txlen "607";
chr9	sragcm37_mid	exon	11437466	11437569	0.0122219727749532	+	.	gene_id "sragcm37_gene_23094"; transcript_id "sragcm37_gene_23094_tx_24"; exon_id "chr9_11437466_11437569_+"; exonnum "5"; txlen "663";
chr9	sragcm37_mid	exon	11437466	11437569	0.0122219727749532	+	.	gene_id "sragcm37_gene_23094"; transcript_id "sragcm37_gene_23094_tx_25"; exon_id "chr9_11437466_11437569_+"; exonnum "5"; txlen "610";
chr9	sragcm37_mid	exon	11437466	11437569	0.00682992596247383	+	.	gene_id "sragcm37_gene_23094"; transcript_id "sragcm37_gene_23094_tx_35"; exon_id "chr9_11437466_11437569_+"; exonnum "4"; txlen "605";
chr9	sragcm37_ss	exon	11438171	11438372	0.0122219727749532	+	.	gene_id "sragcm37_gene_23094"; transcript_id "sragcm37_gene_23094_tx_22"; exon_id "chr9_11438171_11438372_+"; exonnum "6"; txlen "660";
chr9	sragcm37_ss	exon	11438171	11438372	0.0122219727749532	+	.	gene_id "sragcm37_gene_23094"; transcript_id "sragcm37_gene_23094_tx_23"; exon_id "chr9_11438171_11438372_+"; exonnum "6"; txlen "607";
chr9	sragcm37_ss	exon	11438171	11438372	0.0122219727749532	+	.	gene_id "sragcm37_gene_23094"; transcript_id "sragcm37_gene_23094_tx_24"; exon_id "chr9_11438171_11438372_+"; exonnum "6"; txlen "663";
chr9	sragcm37_ss	exon	11438171	11438372	0.0122219727749532	+	.	gene_id "sragcm37_gene_23094"; transcript_id "sragcm37_gene_23094_tx_25"; exon_id "chr9_11438171_11438372_+"; exonnum "6"; txlen "610";
chr9	sragcm37_ss	exon	11438171	11438372	0.00682992596247383	+	.	gene_id "sragcm37_gene_23094"; transcript_id "sragcm37_gene_23094_tx_35"; exon_id "chr9_11438171_11438372_+"; exonnum "5"; txlen "605";
chr9	sragcm37_mid	exon	11444881	11444972	0.0397686602033124	+	.	gene_id "sragcm37_gene_23094"; transcript_id "sragcm37_gene_23094_tx_1"; exon_id "chr9_11444881_11444972_+"; exonnum "5"; txlen "832";
chr9	sragcm37_mid	exon	11444881	11444972	0.0322492360456268	+	.	gene_id "sragcm37_gene_23094"; transcript_id "sragcm37_gene_23094_tx_10"; exon_id "chr9_11444881_11444972_+"; exonnum "3"; txlen "675";
chr9	sragcm37_mid	exon	11444881	11444972	0.0279355985956433	+	.	gene_id "sragcm37_gene_23094"; transcript_id "sragcm37_gene_23094_tx_11"; exon_id "chr9_11444881_11444972_+"; exonnum "5"; txlen "1148";
chr9	sragcm37_mid	exon	11444881	11444972	0.0279355985956433	+	.	gene_id "sragcm37_gene_23094"; transcript_id "sragcm37_gene_23094_tx_12"; exon_id "chr9_11444881_11444972_+"; exonnum "4"; txlen "1046";
chr9	sragcm37_mid	exon	11444881	11444972	0.0279355985956433	+	.	gene_id "sragcm37_gene_23094"; transcript_id "sragcm37_gene_23094_tx_13"; exon_id "chr9_11444881_11444972_+"; exonnum "5"; txlen "1151";
chr9	sragcm37_mid	exon	11444881	11444972	0.0279355985956433	+	.	gene_id "sragcm37_gene_23094"; transcript_id "sragcm37_gene_23094_tx_14"; exon_id "chr9_11444881_11444972_+"; exonnum "4"; txlen "1049";
chr9	sragcm37_mid	exon	11444881	11444972	0.0263179845518995	+	.	gene_id "sragcm37_gene_23094"; transcript_id "sragcm37_gene_23094_tx_15"; exon_id "chr9_11444881_11444972_+"; exonnum "5"; txlen "1095";
chr9	sragcm37_mid	exon	11444881	11444972	0.0263179845518995	+	.	gene_id "sragcm37_gene_23094"; transcript_id "sragcm37_gene_23094_tx_16"; exon_id "chr9_11444881_11444972_+"; exonnum "4"; txlen "993";
chr9	sragcm37_mid	exon	11444881	11444972	0.0263179845518995	+	.	gene_id "sragcm37_gene_23094"; transcript_id "sragcm37_gene_23094_tx_17"; exon_id "chr9_11444881_11444972_+"; exonnum "5"; txlen "1098";
chr9	sragcm37_mid	exon	11444881	11444972	0.0263179845518995	+	.	gene_id "sragcm37_gene_23094"; transcript_id "sragcm37_gene_23094_tx_18"; exon_id "chr9_11444881_11444972_+"; exonnum "4"; txlen "996";
chr9	sragcm37_mid	exon	11444881	11444972	0.0263179845518995	+	.	gene_id "sragcm37_gene_23094"; transcript_id "sragcm37_gene_23094_tx_19"; exon_id "chr9_11444881_11444972_+"; exonnum "4"; txlen "1093";
chr9	sragcm37_mid	exon	11444881	11444972	0.0397686602033124	+	.	gene_id "sragcm37_gene_23094"; transcript_id "sragcm37_gene_23094_tx_2"; exon_id "chr9_11444881_11444972_+"; exonnum "4"; txlen "730";
chr9	sragcm37_mid	exon	11444881	11444972	0.0263179845518995	+	.	gene_id "sragcm37_gene_23094"; transcript_id "sragcm37_gene_23094_tx_20"; exon_id "chr9_11444881_11444972_+"; exonnum "3"; txlen "991";
chr9	sragcm37_mid	exon	11444881	11444972	0.00772860043122039	+	.	gene_id "sragcm37_gene_23094"; transcript_id "sragcm37_gene_23094_tx_26"; exon_id "chr9_11444881_11444972_+"; exonnum "5"; txlen "1117";
chr9	sragcm37_mid	exon	11444881	11444972	0.00772860043122039	+	.	gene_id "sragcm37_gene_23094"; transcript_id "sragcm37_gene_23094_tx_27"; exon_id "chr9_11444881_11444972_+"; exonnum "4"; txlen "1015";
chr9	sragcm37_mid	exon	11444881	11444972	0.00772860043122039	+	.	gene_id "sragcm37_gene_23094"; transcript_id "sragcm37_gene_23094_tx_28"; exon_id "chr9_11444881_11444972_+"; exonnum "5"; txlen "1064";
chr9	sragcm37_mid	exon	11444881	11444972	0.00772860043122039	+	.	gene_id "sragcm37_gene_23094"; transcript_id "sragcm37_gene_23094_tx_29"; exon_id "chr9_11444881_11444972_+"; exonnum "5"; txlen "1120";
chr9	sragcm37_mid	exon	11444881	11444972	0.0397686602033124	+	.	gene_id "sragcm37_gene_23094"; transcript_id "sragcm37_gene_23094_tx_3"; exon_id "chr9_11444881_11444972_+"; exonnum "4"; txlen "677";
chr9	sragcm37_mid	exon	11444881	11444972	0.00772860043122039	+	.	gene_id "sragcm37_gene_23094"; transcript_id "sragcm37_gene_23094_tx_30"; exon_id "chr9_11444881_11444972_+"; exonnum "5"; txlen "1067";
chr9	sragcm37_mid	exon	11444881	11444972	0.00772860043122039	+	.	gene_id "sragcm37_gene_23094"; transcript_id "sragcm37_gene_23094_tx_31"; exon_id "chr9_11444881_11444972_+"; exonnum "4"; txlen "962";
chr9	sragcm37_mid	exon	11444881	11444972	0.00772860043122039	+	.	gene_id "sragcm37_gene_23094"; transcript_id "sragcm37_gene_23094_tx_32"; exon_id "chr9_11444881_11444972_+"; exonnum "4"; txlen "1018";
chr9	sragcm37_mid	exon	11444881	11444972	0.00772860043122039	+	.	gene_id "sragcm37_gene_23094"; transcript_id "sragcm37_gene_23094_tx_33"; exon_id "chr9_11444881_11444972_+"; exonnum "4"; txlen "965";
chr9	sragcm37_mid	exon	11444881	11444972	0.00682992596247383	+	.	gene_id "sragcm37_gene_23094"; transcript_id "sragcm37_gene_23094_tx_34"; exon_id "chr9_11444881_11444972_+"; exonnum "4"; txlen "1062";
chr9	sragcm37_mid	exon	11444881	11444972	0.00682992596247383	+	.	gene_id "sragcm37_gene_23094"; transcript_id "sragcm37_gene_23094_tx_36"; exon_id "chr9_11444881_11444972_+"; exonnum "3"; txlen "960";
chr9	sragcm37_mid	exon	11444881	11444972	0.0397686602033124	+	.	gene_id "sragcm37_gene_23094"; transcript_id "sragcm37_gene_23094_tx_4"; exon_id "chr9_11444881_11444972_+"; exonnum "5"; txlen "779";
chr9	sragcm37_mid	exon	11444881	11444972	0.00395416766248485	+	.	gene_id "sragcm37_gene_23094"; transcript_id "sragcm37_gene_23094_tx_42"; exon_id "chr9_11444881_11444972_+"; exonnum "5"; txlen "584";
chr9	sragcm37_mid	exon	11444881	11444972	0.00395416766248485	+	.	gene_id "sragcm37_gene_23094"; transcript_id "sragcm37_gene_23094_tx_44"; exon_id "chr9_11444881_11444972_+"; exonnum "5"; txlen "531";
chr9	sragcm37_mid	exon	11444881	11444972	0.00395416766248485	+	.	gene_id "sragcm37_gene_23094"; transcript_id "sragcm37_gene_23094_tx_45"; exon_id "chr9_11444881_11444972_+"; exonnum "5"; txlen "587";
chr9	sragcm37_mid	exon	11444881	11444972	0.00395416766248485	+	.	gene_id "sragcm37_gene_23094"; transcript_id "sragcm37_gene_23094_tx_46"; exon_id "chr9_11444881_11444972_+"; exonnum "5"; txlen "534";
chr9	sragcm37_mid	exon	11444881	11444972	0.00215681872499174	+	.	gene_id "sragcm37_gene_23094"; transcript_id "sragcm37_gene_23094_tx_49"; exon_id "chr9_11444881_11444972_+"; exonnum "5"; txlen "1300";
chr9	sragcm37_mid	exon	11444881	11444972	0.0397686602033124	+	.	gene_id "sragcm37_gene_23094"; transcript_id "sragcm37_gene_23094_tx_5"; exon_id "chr9_11444881_11444972_+"; exonnum "5"; txlen "835";
chr9	sragcm37_mid	exon	11444881	11444972	0.00215681872499174	+	.	gene_id "sragcm37_gene_23094"; transcript_id "sragcm37_gene_23094_tx_50"; exon_id "chr9_11444881_11444972_+"; exonnum "5"; txlen "1247";
chr9	sragcm37_mid	exon	11444881	11444972	0.0397686602033124	+	.	gene_id "sragcm37_gene_23094"; transcript_id "sragcm37_gene_23094_tx_6"; exon_id "chr9_11444881_11444972_+"; exonnum "4"; txlen "733";
chr9	sragcm37_mid	exon	11444881	11444972	0.0397686602033124	+	.	gene_id "sragcm37_gene_23094"; transcript_id "sragcm37_gene_23094_tx_7"; exon_id "chr9_11444881_11444972_+"; exonnum "5"; txlen "782";
chr9	sragcm37_mid	exon	11444881	11444972	0.0397686602033124	+	.	gene_id "sragcm37_gene_23094"; transcript_id "sragcm37_gene_23094_tx_8"; exon_id "chr9_11444881_11444972_+"; exonnum "4"; txlen "680";
chr9	sragcm37_mid	exon	11444881	11444972	0.0322492360456268	+	.	gene_id "sragcm37_gene_23094"; transcript_id "sragcm37_gene_23094_tx_9"; exon_id "chr9_11444881_11444972_+"; exonnum "4"; txlen "777";
chr9	sragcm37_ss	exon	11447762	11447899	0.00395416766248485	+	.	gene_id "sragcm37_gene_23094"; transcript_id "sragcm37_gene_23094_tx_42"; exon_id "chr9_11447762_11447899_+"; exonnum "6"; txlen "584";
chr9	sragcm37_ss	exon	11447762	11447899	0.00395416766248485	+	.	gene_id "sragcm37_gene_23094"; transcript_id "sragcm37_gene_23094_tx_44"; exon_id "chr9_11447762_11447899_+"; exonnum "6"; txlen "531";
chr9	sragcm37_ss	exon	11447762	11447899	0.00395416766248485	+	.	gene_id "sragcm37_gene_23094"; transcript_id "sragcm37_gene_23094_tx_45"; exon_id "chr9_11447762_11447899_+"; exonnum "6"; txlen "587";
chr9	sragcm37_ss	exon	11447762	11447899	0.00395416766248485	+	.	gene_id "sragcm37_gene_23094"; transcript_id "sragcm37_gene_23094_tx_46"; exon_id "chr9_11447762_11447899_+"; exonnum "6"; txlen "534";
chr9	sragcm37_ss	exon	11484601	11485271	0.00772860043122039	+	.	gene_id "sragcm37_gene_23094"; transcript_id "sragcm37_gene_23094_tx_26"; exon_id "chr9_11484601_11485271_+"; exonnum "6"; txlen "1117";
chr9	sragcm37_ss	exon	11484601	11485271	0.00772860043122039	+	.	gene_id "sragcm37_gene_23094"; transcript_id "sragcm37_gene_23094_tx_27"; exon_id "chr9_11484601_11485271_+"; exonnum "5"; txlen "1015";
chr9	sragcm37_ss	exon	11484601	11485271	0.00772860043122039	+	.	gene_id "sragcm37_gene_23094"; transcript_id "sragcm37_gene_23094_tx_28"; exon_id "chr9_11484601_11485271_+"; exonnum "6"; txlen "1064";
chr9	sragcm37_ss	exon	11484601	11485271	0.00772860043122039	+	.	gene_id "sragcm37_gene_23094"; transcript_id "sragcm37_gene_23094_tx_29"; exon_id "chr9_11484601_11485271_+"; exonnum "6"; txlen "1120";
chr9	sragcm37_ss	exon	11484601	11485271	0.00772860043122039	+	.	gene_id "sragcm37_gene_23094"; transcript_id "sragcm37_gene_23094_tx_30"; exon_id "chr9_11484601_11485271_+"; exonnum "6"; txlen "1067";
chr9	sragcm37_ss	exon	11484601	11485271	0.00772860043122039	+	.	gene_id "sragcm37_gene_23094"; transcript_id "sragcm37_gene_23094_tx_31"; exon_id "chr9_11484601_11485271_+"; exonnum "5"; txlen "962";
chr9	sragcm37_ss	exon	11484601	11485271	0.00772860043122039	+	.	gene_id "sragcm37_gene_23094"; transcript_id "sragcm37_gene_23094_tx_32"; exon_id "chr9_11484601_11485271_+"; exonnum "5"; txlen "1018";
chr9	sragcm37_ss	exon	11484601	11485271	0.00772860043122039	+	.	gene_id "sragcm37_gene_23094"; transcript_id "sragcm37_gene_23094_tx_33"; exon_id "chr9_11484601_11485271_+"; exonnum "5"; txlen "965";
chr9	sragcm37_ss	exon	11484601	11485271	0.00682992596247383	+	.	gene_id "sragcm37_gene_23094"; transcript_id "sragcm37_gene_23094_tx_34"; exon_id "chr9_11484601_11485271_+"; exonnum "5"; txlen "1062";
chr9	sragcm37_ss	exon	11484601	11485271	0.00682992596247383	+	.	gene_id "sragcm37_gene_23094"; transcript_id "sragcm37_gene_23094_tx_36"; exon_id "chr9_11484601_11485271_+"; exonnum "4"; txlen "960";
chr9	sragcm37_mid	exon	11486200	11486351	0.00215681872499174	+	.	gene_id "sragcm37_gene_23094"; transcript_id "sragcm37_gene_23094_tx_49"; exon_id "chr9_11486200_11486351_+"; exonnum "6"; txlen "1300";
chr9	sragcm37_mid	exon	11486200	11486351	0.00215681872499174	+	.	gene_id "sragcm37_gene_23094"; transcript_id "sragcm37_gene_23094_tx_50"; exon_id "chr9_11486200_11486351_+"; exonnum "6"; txlen "1247";
chr9	sragcm37_mid	exon	11521447	11521762	0.0279355985956433	+	.	gene_id "sragcm37_gene_23094"; transcript_id "sragcm37_gene_23094_tx_11"; exon_id "chr9_11521447_11521762_+"; exonnum "6"; txlen "1148";
chr9	sragcm37_mid	exon	11521447	11521762	0.0279355985956433	+	.	gene_id "sragcm37_gene_23094"; transcript_id "sragcm37_gene_23094_tx_12"; exon_id "chr9_11521447_11521762_+"; exonnum "5"; txlen "1046";
chr9	sragcm37_mid	exon	11521447	11521762	0.0279355985956433	+	.	gene_id "sragcm37_gene_23094"; transcript_id "sragcm37_gene_23094_tx_13"; exon_id "chr9_11521447_11521762_+"; exonnum "6"; txlen "1151";
chr9	sragcm37_mid	exon	11521447	11521762	0.0279355985956433	+	.	gene_id "sragcm37_gene_23094"; transcript_id "sragcm37_gene_23094_tx_14"; exon_id "chr9_11521447_11521762_+"; exonnum "5"; txlen "1049";
chr9	sragcm37_mid	exon	11521447	11521762	0.0263179845518995	+	.	gene_id "sragcm37_gene_23094"; transcript_id "sragcm37_gene_23094_tx_15"; exon_id "chr9_11521447_11521762_+"; exonnum "6"; txlen "1095";
chr9	sragcm37_mid	exon	11521447	11521762	0.0263179845518995	+	.	gene_id "sragcm37_gene_23094"; transcript_id "sragcm37_gene_23094_tx_16"; exon_id "chr9_11521447_11521762_+"; exonnum "5"; txlen "993";
chr9	sragcm37_mid	exon	11521447	11521762	0.0263179845518995	+	.	gene_id "sragcm37_gene_23094"; transcript_id "sragcm37_gene_23094_tx_17"; exon_id "chr9_11521447_11521762_+"; exonnum "6"; txlen "1098";
chr9	sragcm37_mid	exon	11521447	11521762	0.0263179845518995	+	.	gene_id "sragcm37_gene_23094"; transcript_id "sragcm37_gene_23094_tx_18"; exon_id "chr9_11521447_11521762_+"; exonnum "5"; txlen "996";
chr9	sragcm37_mid	exon	11521447	11521762	0.0263179845518995	+	.	gene_id "sragcm37_gene_23094"; transcript_id "sragcm37_gene_23094_tx_19"; exon_id "chr9_11521447_11521762_+"; exonnum "5"; txlen "1093";
chr9	sragcm37_mid	exon	11521447	11521762	0.0263179845518995	+	.	gene_id "sragcm37_gene_23094"; transcript_id "sragcm37_gene_23094_tx_20"; exon_id "chr9_11521447_11521762_+"; exonnum "4"; txlen "991";
chr9	sragcm37_mid	exon	11521447	11521762	0.00215681872499174	+	.	gene_id "sragcm37_gene_23094"; transcript_id "sragcm37_gene_23094_tx_49"; exon_id "chr9_11521447_11521762_+"; exonnum "7"; txlen "1300";
chr9	sragcm37_mid	exon	11521447	11521762	0.00215681872499174	+	.	gene_id "sragcm37_gene_23094"; transcript_id "sragcm37_gene_23094_tx_50"; exon_id "chr9_11521447_11521762_+"; exonnum "7"; txlen "1247";
chr9	sragcm37_ss	exon	11525185	11525570	0.0397686602033124	+	.	gene_id "sragcm37_gene_23094"; transcript_id "sragcm37_gene_23094_tx_1"; exon_id "chr9_11525185_11525570_+"; exonnum "6"; txlen "832";
chr9	sragcm37_ss	exon	11525185	11525570	0.0322492360456268	+	.	gene_id "sragcm37_gene_23094"; transcript_id "sragcm37_gene_23094_tx_10"; exon_id "chr9_11525185_11525570_+"; exonnum "4"; txlen "675";
chr9	sragcm37_ss	exon	11525185	11525570	0.0279355985956433	+	.	gene_id "sragcm37_gene_23094"; transcript_id "sragcm37_gene_23094_tx_11"; exon_id "chr9_11525185_11525570_+"; exonnum "7"; txlen "1148";
chr9	sragcm37_ss	exon	11525185	11525570	0.0279355985956433	+	.	gene_id "sragcm37_gene_23094"; transcript_id "sragcm37_gene_23094_tx_12"; exon_id "chr9_11525185_11525570_+"; exonnum "6"; txlen "1046";
chr9	sragcm37_ss	exon	11525185	11525570	0.0279355985956433	+	.	gene_id "sragcm37_gene_23094"; transcript_id "sragcm37_gene_23094_tx_13"; exon_id "chr9_11525185_11525570_+"; exonnum "7"; txlen "1151";
chr9	sragcm37_ss	exon	11525185	11525570	0.0279355985956433	+	.	gene_id "sragcm37_gene_23094"; transcript_id "sragcm37_gene_23094_tx_14"; exon_id "chr9_11525185_11525570_+"; exonnum "6"; txlen "1049";
chr9	sragcm37_ss	exon	11525185	11525570	0.0263179845518995	+	.	gene_id "sragcm37_gene_23094"; transcript_id "sragcm37_gene_23094_tx_15"; exon_id "chr9_11525185_11525570_+"; exonnum "7"; txlen "1095";
chr9	sragcm37_ss	exon	11525185	11525570	0.0263179845518995	+	.	gene_id "sragcm37_gene_23094"; transcript_id "sragcm37_gene_23094_tx_16"; exon_id "chr9_11525185_11525570_+"; exonnum "6"; txlen "993";
chr9	sragcm37_ss	exon	11525185	11525570	0.0263179845518995	+	.	gene_id "sragcm37_gene_23094"; transcript_id "sragcm37_gene_23094_tx_17"; exon_id "chr9_11525185_11525570_+"; exonnum "7"; txlen "1098";
chr9	sragcm37_ss	exon	11525185	11525570	0.0263179845518995	+	.	gene_id "sragcm37_gene_23094"; transcript_id "sragcm37_gene_23094_tx_18"; exon_id "chr9_11525185_11525570_+"; exonnum "6"; txlen "996";
chr9	sragcm37_ss	exon	11525185	11525570	0.0263179845518995	+	.	gene_id "sragcm37_gene_23094"; transcript_id "sragcm37_gene_23094_tx_19"; exon_id "chr9_11525185_11525570_+"; exonnum "6"; txlen "1093";
chr9	sragcm37_ss	exon	11525185	11525570	0.0397686602033124	+	.	gene_id "sragcm37_gene_23094"; transcript_id "sragcm37_gene_23094_tx_2"; exon_id "chr9_11525185_11525570_+"; exonnum "5"; txlen "730";
chr9	sragcm37_ss	exon	11525185	11525570	0.0263179845518995	+	.	gene_id "sragcm37_gene_23094"; transcript_id "sragcm37_gene_23094_tx_20"; exon_id "chr9_11525185_11525570_+"; exonnum "5"; txlen "991";
chr9	sragcm37_ss	exon	11525185	11525570	0.0397686602033124	+	.	gene_id "sragcm37_gene_23094"; transcript_id "sragcm37_gene_23094_tx_3"; exon_id "chr9_11525185_11525570_+"; exonnum "5"; txlen "677";
chr9	sragcm37_ss	exon	11525185	11525570	0.0397686602033124	+	.	gene_id "sragcm37_gene_23094"; transcript_id "sragcm37_gene_23094_tx_4"; exon_id "chr9_11525185_11525570_+"; exonnum "6"; txlen "779";
chr9	sragcm37_ss	exon	11525185	11525570	0.00215681872499174	+	.	gene_id "sragcm37_gene_23094"; transcript_id "sragcm37_gene_23094_tx_49"; exon_id "chr9_11525185_11525570_+"; exonnum "8"; txlen "1300";
chr9	sragcm37_ss	exon	11525185	11525570	0.0397686602033124	+	.	gene_id "sragcm37_gene_23094"; transcript_id "sragcm37_gene_23094_tx_5"; exon_id "chr9_11525185_11525570_+"; exonnum "6"; txlen "835";
chr9	sragcm37_ss	exon	11525185	11525570	0.00215681872499174	+	.	gene_id "sragcm37_gene_23094"; transcript_id "sragcm37_gene_23094_tx_50"; exon_id "chr9_11525185_11525570_+"; exonnum "8"; txlen "1247";
chr9	sragcm37_ss	exon	11525185	11525570	0.0397686602033124	+	.	gene_id "sragcm37_gene_23094"; transcript_id "sragcm37_gene_23094_tx_6"; exon_id "chr9_11525185_11525570_+"; exonnum "5"; txlen "733";
chr9	sragcm37_ss	exon	11525185	11525570	0.0397686602033124	+	.	gene_id "sragcm37_gene_23094"; transcript_id "sragcm37_gene_23094_tx_7"; exon_id "chr9_11525185_11525570_+"; exonnum "6"; txlen "782";
chr9	sragcm37_ss	exon	11525185	11525570	0.0397686602033124	+	.	gene_id "sragcm37_gene_23094"; transcript_id "sragcm37_gene_23094_tx_8"; exon_id "chr9_11525185_11525570_+"; exonnum "5"; txlen "680";
chr9	sragcm37_ss	exon	11525185	11525570	0.0322492360456268	+	.	gene_id "sragcm37_gene_23094"; transcript_id "sragcm37_gene_23094_tx_9"; exon_id "chr9_11525185_11525570_+"; exonnum "5"; txlen "777";
chr9	HAVANA	gene	11527584	11528410	0	+	.	gene_id "ENSMUSG00000110858.2"; gene_type "unprocessed_pseudogene"; gene_name "Gm18160"; level 2; mgi_id "MGI:5010345"; havana_gene "OTTMUSG00000062416.1";
chr9	HAVANA	transcript	11527584	11528410	0	+	.	gene_id "ENSMUSG00000110858.2"; transcript_id "ENSMUST00000214279.2"; gene_type "unprocessed_pseudogene"; gene_name "Gm18160"; transcript_type "unprocessed_pseudogene"; transcript_name "Gm18160-201"; level 2; transcript_support_level "NA"; mgi_id "MGI:5010345"; ont "PGO:0000005"; tag "basic"; tag "Ensembl_canonical"; tag "GENCODE_Primary"; havana_gene "OTTMUSG00000062416.1"; havana_transcript "OTTMUST00000152182.1";
chr9	HAVANA	exon	11527584	11528410	0	+	.	gene_id "ENSMUSG00000110858.2"; transcript_id "ENSMUST00000214279.2"; gene_type "unprocessed_pseudogene"; gene_name "Gm18160"; transcript_type "unprocessed_pseudogene"; transcript_name "Gm18160-201"; exon_number 1; exon_id "ENSMUSE00001402206.2"; level 2; transcript_support_level "NA"; mgi_id "MGI:5010345"; ont "PGO:0000005"; tag "basic"; tag "Ensembl_canonical"; tag "GENCODE_Primary"; havana_gene "OTTMUSG00000062416.1"; havana_transcript "OTTMUST00000152182.1";
chr9	HAVANA	gene	11541740	11541994	0	+	.	gene_id "ENSMUSG00000111458.2"; gene_type "processed_pseudogene"; gene_name "Gm47035"; level 2; mgi_id "MGI:6095734"; havana_gene "OTTMUSG00000062289.1";
chr9	HAVANA	transcript	11541740	11541994	0	+	.	gene_id "ENSMUSG00000111458.2"; transcript_id "ENSMUST00000214277.2"; gene_type "processed_pseudogene"; gene_name "Gm47035"; transcript_type "processed_pseudogene"; transcript_name "Gm47035-201"; level 2; transcript_support_level "NA"; mgi_id "MGI:6095734"; ont "PGO:0000004"; tag "basic"; tag "Ensembl_canonical"; tag "GENCODE_Primary"; havana_gene "OTTMUSG00000062289.1"; havana_transcript "OTTMUST00000151938.1";
chr9	HAVANA	exon	11541740	11541994	0	+	.	gene_id "ENSMUSG00000111458.2"; transcript_id "ENSMUST00000214277.2"; gene_type "processed_pseudogene"; gene_name "Gm47035"; transcript_type "processed_pseudogene"; transcript_name "Gm47035-201"; exon_number 1; exon_id "ENSMUSE00001402323.2"; level 2; transcript_support_level "NA"; mgi_id "MGI:6095734"; ont "PGO:0000004"; tag "basic"; tag "Ensembl_canonical"; tag "GENCODE_Primary"; havana_gene "OTTMUSG00000062289.1"; havana_transcript "OTTMUST00000151938.1";
chr9	HAVANA	gene	12233999	12234381	0	+	.	gene_id "ENSMUSG00000111810.2"; gene_type "processed_pseudogene"; gene_name "Gm29785"; level 2; mgi_id "MGI:5588944"; havana_gene "OTTMUSG00000062381.1";
chr9	HAVANA	transcript	12233999	12234381	0	+	.	gene_id "ENSMUSG00000111810.2"; transcript_id "ENSMUST00000217033.2"; gene_type "processed_pseudogene"; gene_name "Gm29785"; transcript_type "processed_pseudogene"; transcript_name "Gm29785-201"; level 2; transcript_support_level "NA"; mgi_id "MGI:5588944"; ont "PGO:0000004"; tag "basic"; tag "Ensembl_canonical"; tag "GENCODE_Primary"; havana_gene "OTTMUSG00000062381.1"; havana_transcript "OTTMUST00000152144.1";
chr9	HAVANA	exon	12233999	12234381	0	+	.	gene_id "ENSMUSG00000111810.2"; transcript_id "ENSMUST00000217033.2"; gene_type "processed_pseudogene"; gene_name "Gm29785"; transcript_type "processed_pseudogene"; transcript_name "Gm29785-201"; exon_number 1; exon_id "ENSMUSE00001400169.2"; level 2; transcript_support_level "NA"; mgi_id "MGI:5588944"; ont "PGO:0000004"; tag "basic"; tag "Ensembl_canonical"; tag "GENCODE_Primary"; havana_gene "OTTMUSG00000062381.1"; havana_transcript "OTTMUST00000152144.1";
chr9	HAVANA	exon	12546301	12546408	0	+	.	gene_id "ENSMUSG00000134710.1"; transcript_id "ENSMUST00000326384.1"; gene_type "lncRNA"; gene_name "ENSMUSG00000134710"; transcript_type "lncRNA"; transcript_name "ENSMUST00000326384"; exon_number 1; exon_id "ENSMUSE00001643242.1"; level 2; tag "basic"; tag "Ensembl_canonical"; tag "GENCODE_Primary"; tag "TAGENE";
chr9	HAVANA	gene	12546301	12546724	0	+	.	gene_id "ENSMUSG00000134710.1"; gene_type "lncRNA"; gene_name "ENSMUSG00000134710"; level 2;
chr9	HAVANA	transcript	12546301	12546724	0	+	.	gene_id "ENSMUSG00000134710.1"; transcript_id "ENSMUST00000326384.1"; gene_type "lncRNA"; gene_name "ENSMUSG00000134710"; transcript_type "lncRNA"; transcript_name "ENSMUST00000326384"; level 2; tag "basic"; tag "Ensembl_canonical"; tag "GENCODE_Primary"; tag "TAGENE";
chr9	HAVANA	exon	12546656	12546724	0	+	.	gene_id "ENSMUSG00000134710.1"; transcript_id "ENSMUST00000326384.1"; gene_type "lncRNA"; gene_name "ENSMUSG00000134710"; transcript_type "lncRNA"; transcript_name "ENSMUST00000326384"; exon_number 2; exon_id "ENSMUSE00001643243.1"; level 2; tag "basic"; tag "Ensembl_canonical"; tag "GENCODE_Primary"; tag "TAGENE";
chr9	sragcm37_es	exon	12678331	12678691	0.524137941865371	+	.	gene_id "sragcm37_gene_20749"; transcript_id "sragcm37_gene_20749_tx_1"; exon_id "chr9_12678331_12678691_+"; exonnum "1"; txlen "812";
chr9	sragcm37_es	exon	12681452	12681571	0.0249198612335128	+	.	gene_id "sragcm37_gene_20749"; transcript_id "sragcm37_gene_20749_tx_2"; exon_id "chr9_12681452_12681571_+"; exonnum "1"; txlen "571";
chr9	sragcm37_mid	exon	12683969	12684185	0.524137941865371	+	.	gene_id "sragcm37_gene_20749"; transcript_id "sragcm37_gene_20749_tx_1"; exon_id "chr9_12683969_12684185_+"; exonnum "2"; txlen "812";
chr9	sragcm37_mid	exon	12683969	12684185	0.0249198612335128	+	.	gene_id "sragcm37_gene_20749"; transcript_id "sragcm37_gene_20749_tx_2"; exon_id "chr9_12683969_12684185_+"; exonnum "2"; txlen "571";
chr9	sragcm37_ss	exon	12685808	12686041	0.524137941865371	+	.	gene_id "sragcm37_gene_20749"; transcript_id "sragcm37_gene_20749_tx_1"; exon_id "chr9_12685808_12686041_+"; exonnum "3"; txlen "812";
chr9	sragcm37_ss	exon	12685808	12686041	0.0249198612335128	+	.	gene_id "sragcm37_gene_20749"; transcript_id "sragcm37_gene_20749_tx_2"; exon_id "chr9_12685808_12686041_+"; exonnum "3"; txlen "571";
chr9	ENSEMBL	gene	12780170	12780290	0	+	.	gene_id "ENSMUSG00002074896.1"; gene_type "rRNA"; gene_name "Gm55171"; level 3; mgi_id "MGI:6846815";
chr9	ENSEMBL	transcript	12780170	12780290	0	+	.	gene_id "ENSMUSG00002074896.1"; transcript_id "ENSMUST00020182532.1"; gene_type "rRNA"; gene_name "Gm55171"; transcript_type "rRNA"; transcript_name "Gm55171-201"; level 3; mgi_id "MGI:6846815"; tag "basic"; tag "Ensembl_canonical"; tag "GENCODE_Primary";
chr9	ENSEMBL	exon	12780170	12780290	0	+	.	gene_id "ENSMUSG00002074896.1"; transcript_id "ENSMUST00020182532.1"; gene_type "rRNA"; gene_name "Gm55171"; transcript_type "rRNA"; transcript_name "Gm55171-201"; exon_number 1; exon_id "ENSMUSE00011468156.1"; level 3; mgi_id "MGI:6846815"; tag "basic"; tag "Ensembl_canonical"; tag "GENCODE_Primary";
chr9	HAVANA	gene	12819530	12820227	0	+	.	gene_id "ENSMUSG00000111552.2"; gene_type "processed_pseudogene"; gene_name "Gm7570"; level 2; mgi_id "MGI:3649157"; havana_gene "OTTMUSG00000062380.1";
chr9	HAVANA	transcript	12819530	12820227	0	+	.	gene_id "ENSMUSG00000111552.2"; transcript_id "ENSMUST00000215246.2"; gene_type "processed_pseudogene"; gene_name "Gm7570"; transcript_type "processed_pseudogene"; transcript_name "Gm7570-201"; level 2; transcript_support_level "NA"; mgi_id "MGI:3649157"; ont "PGO:0000004"; tag "basic"; tag "Ensembl_canonical"; tag "GENCODE_Primary"; havana_gene "OTTMUSG00000062380.1"; havana_transcript "OTTMUST00000152143.1";
chr9	HAVANA	exon	12819530	12820227	0	+	.	gene_id "ENSMUSG00000111552.2"; transcript_id "ENSMUST00000215246.2"; gene_type "processed_pseudogene"; gene_name "Gm7570"; transcript_type "processed_pseudogene"; transcript_name "Gm7570-201"; exon_number 1; exon_id "ENSMUSE00001400349.2"; level 2; transcript_support_level "NA"; mgi_id "MGI:3649157"; ont "PGO:0000004"; tag "basic"; tag "Ensembl_canonical"; tag "GENCODE_Primary"; havana_gene "OTTMUSG00000062380.1"; havana_transcript "OTTMUST00000152143.1";
chr9	HAVANA	gene	12865438	12866422	0	+	.	gene_id "ENSMUSG00000098228.2"; gene_type "processed_pseudogene"; gene_name "Gm21070"; level 2; mgi_id "MGI:5434425"; havana_gene "OTTMUSG00000043124.1";
chr9	HAVANA	transcript	12865438	12866422	0	+	.	gene_id "ENSMUSG00000098228.2"; transcript_id "ENSMUST00000182425.2"; gene_type "processed_pseudogene"; gene_name "Gm21070"; transcript_type "processed_pseudogene"; transcript_name "Gm21070-201"; level 2; transcript_support_level "NA"; mgi_id "MGI:5434425"; ont "PGO:0000004"; tag "basic"; tag "Ensembl_canonical"; tag "GENCODE_Primary"; havana_gene "OTTMUSG00000043124.1"; havana_transcript "OTTMUST00000113179.1";
chr9	HAVANA	exon	12865438	12866422	0	+	.	gene_id "ENSMUSG00000098228.2"; transcript_id "ENSMUST00000182425.2"; gene_type "processed_pseudogene"; gene_name "Gm21070"; transcript_type "processed_pseudogene"; transcript_name "Gm21070-201"; exon_number 1; exon_id "ENSMUSE00001227348.2"; level 2; transcript_support_level "NA"; mgi_id "MGI:5434425"; ont "PGO:0000004"; tag "basic"; tag "Ensembl_canonical"; tag "GENCODE_Primary"; havana_gene "OTTMUSG00000043124.1"; havana_transcript "OTTMUST00000113179.1";
chr9	HAVANA	exon	13105961	13106119	0	+	.	gene_id "ENSMUSG00000111285.3"; transcript_id "ENSMUST00000267800.1"; gene_type "lncRNA"; gene_name "Gm47051"; transcript_type "lncRNA"; transcript_name "Gm47051-204"; exon_number 1; exon_id "ENSMUSE00001530978.1"; level 2; mgi_id "MGI:6095758"; tag "TAGENE"; havana_gene "OTTMUSG00000062378.1";
chr9	HAVANA	transcript	13105961	13112762	0	+	.	gene_id "ENSMUSG00000111285.3"; transcript_id "ENSMUST00000267800.1"; gene_type "lncRNA"; gene_name "Gm47051"; transcript_type "lncRNA"; transcript_name "Gm47051-204"; level 2; mgi_id "MGI:6095758"; tag "TAGENE"; havana_gene "OTTMUSG00000062378.1";
chr9	HAVANA	gene	13105961	13168005	0	+	.	gene_id "ENSMUSG00000111285.3"; gene_type "lncRNA"; gene_name "Gm47051"; level 2; mgi_id "MGI:6095758"; havana_gene "OTTMUSG00000062378.1";
chr9	HAVANA	exon	13106016	13106119	0	+	.	gene_id "ENSMUSG00000111285.3"; transcript_id "ENSMUST00000214246.3"; gene_type "lncRNA"; gene_name "Gm47051"; transcript_type "lncRNA"; transcript_name "Gm47051-201"; exon_number 1; exon_id "ENSMUSE00001530975.1"; level 2; transcript_support_level "5"; mgi_id "MGI:6095758"; tag "RNA_Seq_supported_only"; tag "basic"; tag "TAGENE"; havana_gene "OTTMUSG00000062378.1"; havana_transcript "OTTMUST00000152137.1";
chr9	HAVANA	transcript	13106016	13137003	0	+	.	gene_id "ENSMUSG00000111285.3"; transcript_id "ENSMUST00000214246.3"; gene_type "lncRNA"; gene_name "Gm47051"; transcript_type "lncRNA"; transcript_name "Gm47051-201"; level 2; transcript_support_level "5"; mgi_id "MGI:6095758"; tag "RNA_Seq_supported_only"; tag "basic"; tag "TAGENE"; havana_gene "OTTMUSG00000062378.1"; havana_transcript "OTTMUST00000152137.1";
chr9	HAVANA	exon	13106017	13106119	0	+	.	gene_id "ENSMUSG00000111285.3"; transcript_id "ENSMUST00000267798.1"; gene_type "lncRNA"; gene_name "Gm47051"; transcript_type "lncRNA"; transcript_name "Gm47051-202"; exon_number 1; exon_id "ENSMUSE00001530984.1"; level 2; mgi_id "MGI:6095758"; tag "Ensembl_canonical"; tag "GENCODE_Primary"; tag "TAGENE"; havana_gene "OTTMUSG00000062378.1";
chr9	ENSEMBL_gcm37	exon	13106017	13106119	0.114838900490133	+	.	gene_id "ENSMUSG00000111285.3"; transcript_id "ENSMUSG00000111285.3_tx_3"; exon_id "chr9_13106017_13106119_+"; exonnum "1"; txlen "1137";
chr9	HAVANA	transcript	13106017	13168005	0	+	.	gene_id "ENSMUSG00000111285.3"; transcript_id "ENSMUST00000267798.1"; gene_type "lncRNA"; gene_name "Gm47051"; transcript_type "lncRNA"; transcript_name "Gm47051-202"; level 2; mgi_id "MGI:6095758"; tag "Ensembl_canonical"; tag "GENCODE_Primary"; tag "TAGENE"; havana_gene "OTTMUSG00000062378.1";
chr9	HAVANA	exon	13106029	13106119	0	+	.	gene_id "ENSMUSG00000111285.3"; transcript_id "ENSMUST00000267799.1"; gene_type "lncRNA"; gene_name "Gm47051"; transcript_type "lncRNA"; transcript_name "Gm47051-203"; exon_number 1; exon_id "ENSMUSE00001530981.1"; level 2; mgi_id "MGI:6095758"; tag "basic"; tag "TAGENE"; havana_gene "OTTMUSG00000062378.1";
chr9	HAVANA	transcript	13106029	13168004	0	+	.	gene_id "ENSMUSG00000111285.3"; transcript_id "ENSMUST00000267799.1"; gene_type "lncRNA"; gene_name "Gm47051"; transcript_type "lncRNA"; transcript_name "Gm47051-203"; level 2; mgi_id "MGI:6095758"; tag "basic"; tag "TAGENE"; havana_gene "OTTMUSG00000062378.1";
chr9	HAVANA	exon	13106047	13106119	0	+	.	gene_id "ENSMUSG00000111285.3"; transcript_id "ENSMUST00000267801.1"; gene_type "lncRNA"; gene_name "Gm47051"; transcript_type "lncRNA"; transcript_name "Gm47051-205"; exon_number 1; exon_id "ENSMUSE00001530974.1"; level 2; mgi_id "MGI:6095758"; tag "basic"; tag "TAGENE"; havana_gene "OTTMUSG00000062378.1";
chr9	HAVANA	transcript	13106047	13112737	0	+	.	gene_id "ENSMUSG00000111285.3"; transcript_id "ENSMUST00000267801.1"; gene_type "lncRNA"; gene_name "Gm47051"; transcript_type "lncRNA"; transcript_name "Gm47051-205"; level 2; mgi_id "MGI:6095758"; tag "basic"; tag "TAGENE"; havana_gene "OTTMUSG00000062378.1";
chr9	HAVANA	exon	13106428	13106526	0	+	.	gene_id "ENSMUSG00000111285.3"; transcript_id "ENSMUST00000267801.1"; gene_type "lncRNA"; gene_name "Gm47051"; transcript_type "lncRNA"; transcript_name "Gm47051-205"; exon_number 2; exon_id "ENSMUSE00001530977.1"; level 2; mgi_id "MGI:6095758"; tag "basic"; tag "TAGENE"; havana_gene "OTTMUSG00000062378.1";
chr9	HAVANA	exon	13112629	13112737	0	+	.	gene_id "ENSMUSG00000111285.3"; transcript_id "ENSMUST00000267801.1"; gene_type "lncRNA"; gene_name "Gm47051"; transcript_type "lncRNA"; transcript_name "Gm47051-205"; exon_number 3; exon_id "ENSMUSE00001530982.1"; level 2; mgi_id "MGI:6095758"; tag "basic"; tag "TAGENE"; havana_gene "OTTMUSG00000062378.1";
chr9	sragcm37_mid	exon	13112629	13112744	0.114838900490133	+	.	gene_id "ENSMUSG00000111285.3"; transcript_id "ENSMUSG00000111285.3_tx_3"; exon_id "chr9_13112629_13112744_+"; exonnum "2"; txlen "1137";
chr9	HAVANA	exon	13112629	13112762	0	+	.	gene_id "ENSMUSG00000111285.3"; transcript_id "ENSMUST00000267800.1"; gene_type "lncRNA"; gene_name "Gm47051"; transcript_type "lncRNA"; transcript_name "Gm47051-204"; exon_number 2; exon_id "ENSMUSE00001530983.1"; level 2; mgi_id "MGI:6095758"; tag "TAGENE"; havana_gene "OTTMUSG00000062378.1";
chr9	HAVANA	exon	13136086	13137003	0	+	.	gene_id "ENSMUSG00000111285.3"; transcript_id "ENSMUST00000214246.3"; gene_type "lncRNA"; gene_name "Gm47051"; transcript_type "lncRNA"; transcript_name "Gm47051-201"; exon_number 2; exon_id "ENSMUSE00001530985.1"; level 2; transcript_support_level "5"; mgi_id "MGI:6095758"; tag "RNA_Seq_supported_only"; tag "basic"; tag "TAGENE"; havana_gene "OTTMUSG00000062378.1"; havana_transcript "OTTMUST00000152137.1";
chr9	ENSEMBL_gcm37	exon	13136086	13137003	0.114838900490133	+	.	gene_id "ENSMUSG00000111285.3"; transcript_id "ENSMUSG00000111285.3_tx_3"; exon_id "chr9_13136086_13137003_+"; exonnum "3"; txlen "1137";
chr9	HAVANA	exon	13147079	13147235	0	+	.	gene_id "ENSMUSG00000111285.3"; transcript_id "ENSMUST00000267799.1"; gene_type "lncRNA"; gene_name "Gm47051"; transcript_type "lncRNA"; transcript_name "Gm47051-203"; exon_number 2; exon_id "ENSMUSE00001530976.1"; level 2; mgi_id "MGI:6095758"; tag "basic"; tag "TAGENE"; havana_gene "OTTMUSG00000062378.1";
chr9	HAVANA	exon	13167843	13168004	0	+	.	gene_id "ENSMUSG00000111285.3"; transcript_id "ENSMUST00000267799.1"; gene_type "lncRNA"; gene_name "Gm47051"; transcript_type "lncRNA"; transcript_name "Gm47051-203"; exon_number 3; exon_id "ENSMUSE00001530979.1"; level 2; mgi_id "MGI:6095758"; tag "basic"; tag "TAGENE"; havana_gene "OTTMUSG00000062378.1";
chr9	HAVANA	exon	13167843	13168005	0	+	.	gene_id "ENSMUSG00000111285.3"; transcript_id "ENSMUST00000267798.1"; gene_type "lncRNA"; gene_name "Gm47051"; transcript_type "lncRNA"; transcript_name "Gm47051-202"; exon_number 2; exon_id "ENSMUSE00001530980.1"; level 2; mgi_id "MGI:6095758"; tag "Ensembl_canonical"; tag "GENCODE_Primary"; tag "TAGENE"; havana_gene "OTTMUSG00000062378.1";
chr9	HAVANA	exon	13246536	13246676	0	+	.	gene_id "ENSMUSG00000079084.13"; transcript_id "ENSMUST00000217444.4"; gene_type "protein_coding"; gene_name "Ccdc82"; transcript_type "protein_coding"; transcript_name "Ccdc82-206"; exon_number 1; exon_id "ENSMUSE00001469218.2"; level 2; protein_id "ENSMUSP00000150947.2"; transcript_support_level "1"; mgi_id "MGI:1913646"; tag "basic"; tag "Ensembl_canonical"; tag "GENCODE_Primary"; tag "appris_principal_1"; tag "CCDS"; ccdsid "CCDS57651.1"; havana_gene "OTTMUSG00000062417.1"; havana_transcript "OTTMUST00000152185.1";
chr9	HAVANA	UTR	13246536	13246676	0	+	.	gene_id "ENSMUSG00000079084.13"; transcript_id "ENSMUST00000217444.4"; gene_type "protein_coding"; gene_name "Ccdc82"; transcript_type "protein_coding"; transcript_name "Ccdc82-206"; exon_number 1; exon_id "ENSMUSE00001469218.2"; level 2; protein_id "ENSMUSP00000150947.2"; transcript_support_level "1"; mgi_id "MGI:1913646"; tag "basic"; tag "Ensembl_canonical"; tag "GENCODE_Primary"; tag "appris_principal_1"; tag "CCDS"; ccdsid "CCDS57651.1"; havana_gene "OTTMUSG00000062417.1"; havana_transcript "OTTMUST00000152185.1";
chr9	HAVANA	gene	13246536	13292867	0	+	.	gene_id "ENSMUSG00000079084.13"; gene_type "protein_coding"; gene_name "Ccdc82"; level 2; mgi_id "MGI:1913646"; tag "ncRNA_host"; havana_gene "OTTMUSG00000062417.1";
chr9	HAVANA	transcript	13246536	13292867	0	+	.	gene_id "ENSMUSG00000079084.13"; transcript_id "ENSMUST00000217444.4"; gene_type "protein_coding"; gene_name "Ccdc82"; transcript_type "protein_coding"; transcript_name "Ccdc82-206"; level 2; protein_id "ENSMUSP00000150947.2"; transcript_support_level "1"; mgi_id "MGI:1913646"; tag "basic"; tag "Ensembl_canonical"; tag "GENCODE_Primary"; tag "appris_principal_1"; tag "CCDS"; ccdsid "CCDS57651.1"; havana_gene "OTTMUSG00000062417.1"; havana_transcript "OTTMUST00000152185.1";
chr9	HAVANA	exon	13246577	13246676	0	+	.	gene_id "ENSMUSG00000079084.13"; transcript_id "ENSMUST00000110583.12"; gene_type "protein_coding"; gene_name "Ccdc82"; transcript_type "protein_coding"; transcript_name "Ccdc82-201"; exon_number 1; exon_id "ENSMUSE00001395134.3"; level 2; protein_id "ENSMUSP00000106212.3"; transcript_support_level "1"; mgi_id "MGI:1913646"; tag "alternative_5_UTR"; tag "basic"; tag "appris_principal_1"; tag "CCDS"; ccdsid "CCDS57651.1"; havana_gene "OTTMUSG00000062417.1"; havana_transcript "OTTMUST00000152186.1";
chr9	HAVANA	UTR	13246577	13246676	0	+	.	gene_id "ENSMUSG00000079084.13"; transcript_id "ENSMUST00000110583.12"; gene_type "protein_coding"; gene_name "Ccdc82"; transcript_type "protein_coding"; transcript_name "Ccdc82-201"; exon_number 1; exon_id "ENSMUSE00001395134.3"; level 2; protein_id "ENSMUSP00000106212.3"; transcript_support_level "1"; mgi_id "MGI:1913646"; tag "alternative_5_UTR"; tag "basic"; tag "appris_principal_1"; tag "CCDS"; ccdsid "CCDS57651.1"; havana_gene "OTTMUSG00000062417.1"; havana_transcript "OTTMUST00000152186.1";
chr9	HAVANA	transcript	13246577	13292703	0	+	.	gene_id "ENSMUSG00000079084.13"; transcript_id "ENSMUST00000110583.12"; gene_type "protein_coding"; gene_name "Ccdc82"; transcript_type "protein_coding"; transcript_name "Ccdc82-201"; level 2; protein_id "ENSMUSP00000106212.3"; transcript_support_level "1"; mgi_id "MGI:1913646"; tag "alternative_5_UTR"; tag "basic"; tag "appris_principal_1"; tag "CCDS"; ccdsid "CCDS57651.1"; havana_gene "OTTMUSG00000062417.1"; havana_transcript "OTTMUST00000152186.1";
chr9	HAVANA	exon	13246610	13246676	0	+	.	gene_id "ENSMUSG00000079084.13"; transcript_id "ENSMUST00000169961.3"; gene_type "protein_coding"; gene_name "Ccdc82"; transcript_type "retained_intron"; transcript_name "Ccdc82-202"; exon_number 1; exon_id "ENSMUSE00001401528.2"; level 2; transcript_support_level "1"; mgi_id "MGI:1913646"; havana_gene "OTTMUSG00000062417.1"; havana_transcript "OTTMUST00000152184.1";
chr9	ENSEMBL_gcm37	exon	13246610	13246676	0.82846250502225	+	.	gene_id "ENSMUSG00000079084.13"; transcript_id "ENSMUSG00000079084.13_tx_3"; exon_id "chr9_13246610_13246676_+"; exonnum "1"; txlen "4720";
chr9	ENSEMBL_gcm37	exon	13246610	13246676	0.0595495281714339	+	.	gene_id "ENSMUSG00000079084.13"; transcript_id "ENSMUSG00000079084.13_tx_4"; exon_id "chr9_13246610_13246676_+"; exonnum "1"; txlen "1971";
chr9	HAVANA	transcript	13246610	13254424	0	+	.	gene_id "ENSMUSG00000079084.13"; transcript_id "ENSMUST00000169961.3"; gene_type "protein_coding"; gene_name "Ccdc82"; transcript_type "retained_intron"; transcript_name "Ccdc82-202"; level 2; transcript_support_level "1"; mgi_id "MGI:1913646"; havana_gene "OTTMUSG00000062417.1"; havana_transcript "OTTMUST00000152184.1";
chr9	HAVANA	exon	13246637	13246676	0	+	.	gene_id "ENSMUSG00000079084.13"; transcript_id "ENSMUST00000215735.2"; gene_type "protein_coding"; gene_name "Ccdc82"; transcript_type "retained_intron"; transcript_name "Ccdc82-203"; exon_number 1; exon_id "ENSMUSE00000684472.3"; level 2; transcript_support_level "1"; mgi_id "MGI:1913646"; havana_gene "OTTMUSG00000062417.1"; havana_transcript "OTTMUST00000152187.1";
chr9	HAVANA	transcript	13246637	13254721	0	+	.	gene_id "ENSMUSG00000079084.13"; transcript_id "ENSMUST00000215735.2"; gene_type "protein_coding"; gene_name "Ccdc82"; transcript_type "retained_intron"; transcript_name "Ccdc82-203"; level 2; transcript_support_level "1"; mgi_id "MGI:1913646"; havana_gene "OTTMUSG00000062417.1"; havana_transcript "OTTMUST00000152187.1";
chr9	HAVANA	exon	13246661	13246676	0	+	.	gene_id "ENSMUSG00000079084.13"; transcript_id "ENSMUST00000239561.1"; gene_type "protein_coding"; gene_name "Ccdc82"; transcript_type "protein_coding"; transcript_name "Ccdc82-207"; exon_number 1; exon_id "ENSMUSE00001468767.2"; level 2; protein_id "ENSMUSP00000159444.2"; mgi_id "MGI:1913646"; tag "basic"; havana_gene "OTTMUSG00000062417.1";
chr9	HAVANA	UTR	13246661	13246676	0	+	.	gene_id "ENSMUSG00000079084.13"; transcript_id "ENSMUST00000239561.1"; gene_type "protein_coding"; gene_name "Ccdc82"; transcript_type "protein_coding"; transcript_name "Ccdc82-207"; exon_number 1; exon_id "ENSMUSE00001468767.2"; level 2; protein_id "ENSMUSP00000159444.2"; mgi_id "MGI:1913646"; tag "basic"; havana_gene "OTTMUSG00000062417.1";
chr9	HAVANA	transcript	13246661	13292703	0	+	.	gene_id "ENSMUSG00000079084.13"; transcript_id "ENSMUST00000239561.1"; gene_type "protein_coding"; gene_name "Ccdc82"; transcript_type "protein_coding"; transcript_name "Ccdc82-207"; level 2; protein_id "ENSMUSP00000159444.2"; mgi_id "MGI:1913646"; tag "basic"; havana_gene "OTTMUSG00000062417.1";
chr9	HAVANA	exon	13248884	13248967	0	+	.	gene_id "ENSMUSG00000079084.13"; transcript_id "ENSMUST00000110583.12"; gene_type "protein_coding"; gene_name "Ccdc82"; transcript_type "protein_coding"; transcript_name "Ccdc82-201"; exon_number 2; exon_id "ENSMUSE00000684471.3"; level 2; protein_id "ENSMUSP00000106212.3"; transcript_support_level "1"; mgi_id "MGI:1913646"; tag "alternative_5_UTR"; tag "basic"; tag "appris_principal_1"; tag "CCDS"; ccdsid "CCDS57651.1"; havana_gene "OTTMUSG00000062417.1"; havana_transcript "OTTMUST00000152186.1";
chr9	HAVANA	UTR	13248884	13248967	0	+	.	gene_id "ENSMUSG00000079084.13"; transcript_id "ENSMUST00000110583.12"; gene_type "protein_coding"; gene_name "Ccdc82"; transcript_type "protein_coding"; transcript_name "Ccdc82-201"; exon_number 2; exon_id "ENSMUSE00000684471.3"; level 2; protein_id "ENSMUSP00000106212.3"; transcript_support_level "1"; mgi_id "MGI:1913646"; tag "alternative_5_UTR"; tag "basic"; tag "appris_principal_1"; tag "CCDS"; ccdsid "CCDS57651.1"; havana_gene "OTTMUSG00000062417.1"; havana_transcript "OTTMUST00000152186.1";
chr9	HAVANA	exon	13248884	13248967	0	+	.	gene_id "ENSMUSG00000079084.13"; transcript_id "ENSMUST00000215735.2"; gene_type "protein_coding"; gene_name "Ccdc82"; transcript_type "retained_intron"; transcript_name "Ccdc82-203"; exon_number 2; exon_id "ENSMUSE00000684471.3"; level 2; transcript_support_level "1"; mgi_id "MGI:1913646"; havana_gene "OTTMUSG00000062417.1"; havana_transcript "OTTMUST00000152187.1";
chr9	ENSEMBL_gcm37	exon	13248884	13248967	0.82846250502225	+	.	gene_id "ENSMUSG00000079084.13"; transcript_id "ENSMUSG00000079084.13_tx_3"; exon_id "chr9_13248884_13248967_+"; exonnum "2"; txlen "4720";
chr9	ENSEMBL_gcm37	exon	13248884	13248967	0.0595495281714339	+	.	gene_id "ENSMUSG00000079084.13"; transcript_id "ENSMUSG00000079084.13_tx_4"; exon_id "chr9_13248884_13248967_+"; exonnum "2"; txlen "1971";
chr9	HAVANA	UTR	13250360	13251709	0	+	.	gene_id "ENSMUSG00000079084.13"; transcript_id "ENSMUST00000216578.2"; gene_type "protein_coding"; gene_name "Ccdc82"; transcript_type "protein_coding"; transcript_name "Ccdc82-205"; exon_number 1; exon_id "ENSMUSE00001395481.2"; level 2; protein_id "ENSMUSP00000151057.2"; transcript_support_level "NA"; mgi_id "MGI:1913646"; tag "alternative_5_UTR"; tag "mRNA_end_NF"; tag "cds_end_NF"; havana_gene "OTTMUSG00000062417.1"; havana_transcript "OTTMUST00000152188.1";
chr9	HAVANA	transcript	13250360	13252194	0	+	.	gene_id "ENSMUSG00000079084.13"; transcript_id "ENSMUST00000216578.2"; gene_type "protein_coding"; gene_name "Ccdc82"; transcript_type "protein_coding"; transcript_name "Ccdc82-205"; level 2; protein_id "ENSMUSP00000151057.2"; transcript_support_level "NA"; mgi_id "MGI:1913646"; tag "alternative_5_UTR"; tag "mRNA_end_NF"; tag "cds_end_NF"; havana_gene "OTTMUSG00000062417.1"; havana_transcript "OTTMUST00000152188.1";
chr9	HAVANA	exon	13250360	13252194	0	+	.	gene_id "ENSMUSG00000079084.13"; transcript_id "ENSMUST00000216578.2"; gene_type "protein_coding"; gene_name "Ccdc82"; transcript_type "protein_coding"; transcript_name "Ccdc82-205"; exon_number 1; exon_id "ENSMUSE00001395481.2"; level 2; protein_id "ENSMUSP00000151057.2"; transcript_support_level "NA"; mgi_id "MGI:1913646"; tag "alternative_5_UTR"; tag "mRNA_end_NF"; tag "cds_end_NF"; havana_gene "OTTMUSG00000062417.1"; havana_transcript "OTTMUST00000152188.1";
chr9	HAVANA	UTR	13251696	13251709	0	+	.	gene_id "ENSMUSG00000079084.13"; transcript_id "ENSMUST00000217444.4"; gene_type "protein_coding"; gene_name "Ccdc82"; transcript_type "protein_coding"; transcript_name "Ccdc82-206"; exon_number 2; exon_id "ENSMUSE00001397286.2"; level 2; protein_id "ENSMUSP00000150947.2"; transcript_support_level "1"; mgi_id "MGI:1913646"; tag "basic"; tag "Ensembl_canonical"; tag "GENCODE_Primary"; tag "appris_principal_1"; tag "CCDS"; ccdsid "CCDS57651.1"; havana_gene "OTTMUSG00000062417.1"; havana_transcript "OTTMUST00000152185.1";
chr9	HAVANA	UTR	13251696	13251709	0	+	.	gene_id "ENSMUSG00000079084.13"; transcript_id "ENSMUST00000110583.12"; gene_type "protein_coding"; gene_name "Ccdc82"; transcript_type "protein_coding"; transcript_name "Ccdc82-201"; exon_number 3; exon_id "ENSMUSE00001397286.2"; level 2; protein_id "ENSMUSP00000106212.3"; transcript_support_level "1"; mgi_id "MGI:1913646"; tag "alternative_5_UTR"; tag "basic"; tag "appris_principal_1"; tag "CCDS"; ccdsid "CCDS57651.1"; havana_gene "OTTMUSG00000062417.1"; havana_transcript "OTTMUST00000152186.1";
chr9	HAVANA	exon	13251696	13252423	0	+	.	gene_id "ENSMUSG00000079084.13"; transcript_id "ENSMUST00000217444.4"; gene_type "protein_coding"; gene_name "Ccdc82"; transcript_type "protein_coding"; transcript_name "Ccdc82-206"; exon_number 2; exon_id "ENSMUSE00001397286.2"; level 2; protein_id "ENSMUSP00000150947.2"; transcript_support_level "1"; mgi_id "MGI:1913646"; tag "basic"; tag "Ensembl_canonical"; tag "GENCODE_Primary"; tag "appris_principal_1"; tag "CCDS"; ccdsid "CCDS57651.1"; havana_gene "OTTMUSG00000062417.1"; havana_transcript "OTTMUST00000152185.1";
chr9	HAVANA	exon	13251696	13252423	0	+	.	gene_id "ENSMUSG00000079084.13"; transcript_id "ENSMUST00000110583.12"; gene_type "protein_coding"; gene_name "Ccdc82"; transcript_type "protein_coding"; transcript_name "Ccdc82-201"; exon_number 3; exon_id "ENSMUSE00001397286.2"; level 2; protein_id "ENSMUSP00000106212.3"; transcript_support_level "1"; mgi_id "MGI:1913646"; tag "alternative_5_UTR"; tag "basic"; tag "appris_principal_1"; tag "CCDS"; ccdsid "CCDS57651.1"; havana_gene "OTTMUSG00000062417.1"; havana_transcript "OTTMUST00000152186.1";
chr9	HAVANA	exon	13251696	13252423	0	+	.	gene_id "ENSMUSG00000079084.13"; transcript_id "ENSMUST00000169961.3"; gene_type "protein_coding"; gene_name "Ccdc82"; transcript_type "retained_intron"; transcript_name "Ccdc82-202"; exon_number 2; exon_id "ENSMUSE00001395205.2"; level 2; transcript_support_level "1"; mgi_id "MGI:1913646"; havana_gene "OTTMUSG00000062417.1"; havana_transcript "OTTMUST00000152184.1";
chr9	HAVANA	exon	13251696	13252423	0	+	.	gene_id "ENSMUSG00000079084.13"; transcript_id "ENSMUST00000215735.2"; gene_type "protein_coding"; gene_name "Ccdc82"; transcript_type "retained_intron"; transcript_name "Ccdc82-203"; exon_number 3; exon_id "ENSMUSE00001395205.2"; level 2; transcript_support_level "1"; mgi_id "MGI:1913646"; havana_gene "OTTMUSG00000062417.1"; havana_transcript "OTTMUST00000152187.1";
chr9	ENSEMBL_gcm37	exon	13251696	13252423	0.82846250502225	+	.	gene_id "ENSMUSG00000079084.13"; transcript_id "ENSMUSG00000079084.13_tx_3"; exon_id "chr9_13251696_13252423_+"; exonnum "3"; txlen "4720";
chr9	ENSEMBL_gcm37	exon	13251696	13252423	0.0595495281714339	+	.	gene_id "ENSMUSG00000079084.13"; transcript_id "ENSMUSG00000079084.13_tx_4"; exon_id "chr9_13251696_13252423_+"; exonnum "3"; txlen "1971";
chr9	HAVANA	start_codon	13251710	13251712	0	+	0	gene_id "ENSMUSG00000079084.13"; transcript_id "ENSMUST00000217444.4"; gene_type "protein_coding"; gene_name "Ccdc82"; transcript_type "protein_coding"; transcript_name "Ccdc82-206"; exon_number 2; exon_id "ENSMUSE00001397286.2"; level 2; protein_id "ENSMUSP00000150947.2"; transcript_support_level "1"; mgi_id "MGI:1913646"; tag "basic"; tag "Ensembl_canonical"; tag "GENCODE_Primary"; tag "appris_principal_1"; tag "CCDS"; ccdsid "CCDS57651.1"; havana_gene "OTTMUSG00000062417.1"; havana_transcript "OTTMUST00000152185.1";
chr9	HAVANA	start_codon	13251710	13251712	0	+	0	gene_id "ENSMUSG00000079084.13"; transcript_id "ENSMUST00000110583.12"; gene_type "protein_coding"; gene_name "Ccdc82"; transcript_type "protein_coding"; transcript_name "Ccdc82-201"; exon_number 3; exon_id "ENSMUSE00001397286.2"; level 2; protein_id "ENSMUSP00000106212.3"; transcript_support_level "1"; mgi_id "MGI:1913646"; tag "alternative_5_UTR"; tag "basic"; tag "appris_principal_1"; tag "CCDS"; ccdsid "CCDS57651.1"; havana_gene "OTTMUSG00000062417.1"; havana_transcript "OTTMUST00000152186.1";
chr9	HAVANA	start_codon	13251710	13251712	0	+	0	gene_id "ENSMUSG00000079084.13"; transcript_id "ENSMUST00000216578.2"; gene_type "protein_coding"; gene_name "Ccdc82"; transcript_type "protein_coding"; transcript_name "Ccdc82-205"; exon_number 1; exon_id "ENSMUSE00001395481.2"; level 2; protein_id "ENSMUSP00000151057.2"; transcript_support_level "NA"; mgi_id "MGI:1913646"; tag "alternative_5_UTR"; tag "mRNA_end_NF"; tag "cds_end_NF"; havana_gene "OTTMUSG00000062417.1"; havana_transcript "OTTMUST00000152188.1";
chr9	HAVANA	CDS	13251710	13252194	0	+	0	gene_id "ENSMUSG00000079084.13"; transcript_id "ENSMUST00000216578.2"; gene_type "protein_coding"; gene_name "Ccdc82"; transcript_type "protein_coding"; transcript_name "Ccdc82-205"; exon_number 1; exon_id "ENSMUSE00001395481.2"; level 2; protein_id "ENSMUSP00000151057.2"; transcript_support_level "NA"; mgi_id "MGI:1913646"; tag "alternative_5_UTR"; tag "mRNA_end_NF"; tag "cds_end_NF"; havana_gene "OTTMUSG00000062417.1"; havana_transcript "OTTMUST00000152188.1";
chr9	HAVANA	CDS	13251710	13252423	0	+	0	gene_id "ENSMUSG00000079084.13"; transcript_id "ENSMUST00000217444.4"; gene_type "protein_coding"; gene_name "Ccdc82"; transcript_type "protein_coding"; transcript_name "Ccdc82-206"; exon_number 2; exon_id "ENSMUSE00001397286.2"; level 2; protein_id "ENSMUSP00000150947.2"; transcript_support_level "1"; mgi_id "MGI:1913646"; tag "basic"; tag "Ensembl_canonical"; tag "GENCODE_Primary"; tag "appris_principal_1"; tag "CCDS"; ccdsid "CCDS57651.1"; havana_gene "OTTMUSG00000062417.1"; havana_transcript "OTTMUST00000152185.1";
chr9	HAVANA	CDS	13251710	13252423	0	+	0	gene_id "ENSMUSG00000079084.13"; transcript_id "ENSMUST00000110583.12"; gene_type "protein_coding"; gene_name "Ccdc82"; transcript_type "protein_coding"; transcript_name "Ccdc82-201"; exon_number 3; exon_id "ENSMUSE00001397286.2"; level 2; protein_id "ENSMUSP00000106212.3"; transcript_support_level "1"; mgi_id "MGI:1913646"; tag "alternative_5_UTR"; tag "basic"; tag "appris_principal_1"; tag "CCDS"; ccdsid "CCDS57651.1"; havana_gene "OTTMUSG00000062417.1"; havana_transcript "OTTMUST00000152186.1";
chr9	HAVANA	UTR	13252851	13252943	0	+	.	gene_id "ENSMUSG00000079084.13"; transcript_id "ENSMUST00000239561.1"; gene_type "protein_coding"; gene_name "Ccdc82"; transcript_type "protein_coding"; transcript_name "Ccdc82-207"; exon_number 2; exon_id "ENSMUSE00001468758.2"; level 2; protein_id "ENSMUSP00000159444.2"; mgi_id "MGI:1913646"; tag "basic"; havana_gene "OTTMUSG00000062417.1";
chr9	HAVANA	exon	13252851	13253055	0	+	.	gene_id "ENSMUSG00000079084.13"; transcript_id "ENSMUST00000217444.4"; gene_type "protein_coding"; gene_name "Ccdc82"; transcript_type "protein_coding"; transcript_name "Ccdc82-206"; exon_number 3; exon_id "ENSMUSE00000684468.2"; level 2; protein_id "ENSMUSP00000150947.2"; transcript_support_level "1"; mgi_id "MGI:1913646"; tag "basic"; tag "Ensembl_canonical"; tag "GENCODE_Primary"; tag "appris_principal_1"; tag "CCDS"; ccdsid "CCDS57651.1"; havana_gene "OTTMUSG00000062417.1"; havana_transcript "OTTMUST00000152185.1";
chr9	HAVANA	CDS	13252851	13253055	0	+	0	gene_id "ENSMUSG00000079084.13"; transcript_id "ENSMUST00000217444.4"; gene_type "protein_coding"; gene_name "Ccdc82"; transcript_type "protein_coding"; transcript_name "Ccdc82-206"; exon_number 3; exon_id "ENSMUSE00000684468.2"; level 2; protein_id "ENSMUSP00000150947.2"; transcript_support_level "1"; mgi_id "MGI:1913646"; tag "basic"; tag "Ensembl_canonical"; tag "GENCODE_Primary"; tag "appris_principal_1"; tag "CCDS"; ccdsid "CCDS57651.1"; havana_gene "OTTMUSG00000062417.1"; havana_transcript "OTTMUST00000152185.1";
chr9	HAVANA	exon	13252851	13253055	0	+	.	gene_id "ENSMUSG00000079084.13"; transcript_id "ENSMUST00000110583.12"; gene_type "protein_coding"; gene_name "Ccdc82"; transcript_type "protein_coding"; transcript_name "Ccdc82-201"; exon_number 4; exon_id "ENSMUSE00000684468.2"; level 2; protein_id "ENSMUSP00000106212.3"; transcript_support_level "1"; mgi_id "MGI:1913646"; tag "alternative_5_UTR"; tag "basic"; tag "appris_principal_1"; tag "CCDS"; ccdsid "CCDS57651.1"; havana_gene "OTTMUSG00000062417.1"; havana_transcript "OTTMUST00000152186.1";
chr9	HAVANA	CDS	13252851	13253055	0	+	0	gene_id "ENSMUSG00000079084.13"; transcript_id "ENSMUST00000110583.12"; gene_type "protein_coding"; gene_name "Ccdc82"; transcript_type "protein_coding"; transcript_name "Ccdc82-201"; exon_number 4; exon_id "ENSMUSE00000684468.2"; level 2; protein_id "ENSMUSP00000106212.3"; transcript_support_level "1"; mgi_id "MGI:1913646"; tag "alternative_5_UTR"; tag "basic"; tag "appris_principal_1"; tag "CCDS"; ccdsid "CCDS57651.1"; havana_gene "OTTMUSG00000062417.1"; havana_transcript "OTTMUST00000152186.1";
chr9	HAVANA	exon	13252851	13253055	0	+	.	gene_id "ENSMUSG00000079084.13"; transcript_id "ENSMUST00000239561.1"; gene_type "protein_coding"; gene_name "Ccdc82"; transcript_type "protein_coding"; transcript_name "Ccdc82-207"; exon_number 2; exon_id "ENSMUSE00001468758.2"; level 2; protein_id "ENSMUSP00000159444.2"; mgi_id "MGI:1913646"; tag "basic"; havana_gene "OTTMUSG00000062417.1";
chr9	ENSEMBL_gcm37	exon	13252851	13253055	0.82846250502225	+	.	gene_id "ENSMUSG00000079084.13"; transcript_id "ENSMUSG00000079084.13_tx_3"; exon_id "chr9_13252851_13253055_+"; exonnum "4"; txlen "4720";
chr9	ENSEMBL_gcm37	exon	13252851	13253055	0.0595495281714339	+	.	gene_id "ENSMUSG00000079084.13"; transcript_id "ENSMUSG00000079084.13_tx_4"; exon_id "chr9_13252851_13253055_+"; exonnum "4"; txlen "1971";
chr9	HAVANA	exon	13252851	13254424	0	+	.	gene_id "ENSMUSG00000079084.13"; transcript_id "ENSMUST00000169961.3"; gene_type "protein_coding"; gene_name "Ccdc82"; transcript_type "retained_intron"; transcript_name "Ccdc82-202"; exon_number 3; exon_id "ENSMUSE00000885041.3"; level 2; transcript_support_level "1"; mgi_id "MGI:1913646"; havana_gene "OTTMUSG00000062417.1"; havana_transcript "OTTMUST00000152184.1";
chr9	HAVANA	exon	13252851	13254721	0	+	.	gene_id "ENSMUSG00000079084.13"; transcript_id "ENSMUST00000215735.2"; gene_type "protein_coding"; gene_name "Ccdc82"; transcript_type "retained_intron"; transcript_name "Ccdc82-203"; exon_number 4; exon_id "ENSMUSE00001398961.2"; level 2; transcript_support_level "1"; mgi_id "MGI:1913646"; havana_gene "OTTMUSG00000062417.1"; havana_transcript "OTTMUST00000152187.1";
chr9	HAVANA	start_codon	13252944	13252946	0	+	0	gene_id "ENSMUSG00000079084.13"; transcript_id "ENSMUST00000239561.1"; gene_type "protein_coding"; gene_name "Ccdc82"; transcript_type "protein_coding"; transcript_name "Ccdc82-207"; exon_number 2; exon_id "ENSMUSE00001468758.2"; level 2; protein_id "ENSMUSP00000159444.2"; mgi_id "MGI:1913646"; tag "basic"; havana_gene "OTTMUSG00000062417.1";
chr9	HAVANA	CDS	13252944	13253055	0	+	0	gene_id "ENSMUSG00000079084.13"; transcript_id "ENSMUST00000239561.1"; gene_type "protein_coding"; gene_name "Ccdc82"; transcript_type "protein_coding"; transcript_name "Ccdc82-207"; exon_number 2; exon_id "ENSMUSE00001468758.2"; level 2; protein_id "ENSMUSP00000159444.2"; mgi_id "MGI:1913646"; tag "basic"; havana_gene "OTTMUSG00000062417.1";
chr9	HAVANA	exon	13262361	13262453	0	+	.	gene_id "ENSMUSG00000079084.13"; transcript_id "ENSMUST00000217444.4"; gene_type "protein_coding"; gene_name "Ccdc82"; transcript_type "protein_coding"; transcript_name "Ccdc82-206"; exon_number 4; exon_id "ENSMUSE00000684466.2"; level 2; protein_id "ENSMUSP00000150947.2"; transcript_support_level "1"; mgi_id "MGI:1913646"; tag "basic"; tag "Ensembl_canonical"; tag "GENCODE_Primary"; tag "appris_principal_1"; tag "CCDS"; ccdsid "CCDS57651.1"; havana_gene "OTTMUSG00000062417.1"; havana_transcript "OTTMUST00000152185.1";
chr9	HAVANA	CDS	13262361	13262453	0	+	2	gene_id "ENSMUSG00000079084.13"; transcript_id "ENSMUST00000217444.4"; gene_type "protein_coding"; gene_name "Ccdc82"; transcript_type "protein_coding"; transcript_name "Ccdc82-206"; exon_number 4; exon_id "ENSMUSE00000684466.2"; level 2; protein_id "ENSMUSP00000150947.2"; transcript_support_level "1"; mgi_id "MGI:1913646"; tag "basic"; tag "Ensembl_canonical"; tag "GENCODE_Primary"; tag "appris_principal_1"; tag "CCDS"; ccdsid "CCDS57651.1"; havana_gene "OTTMUSG00000062417.1"; havana_transcript "OTTMUST00000152185.1";
chr9	HAVANA	exon	13262361	13262453	0	+	.	gene_id "ENSMUSG00000079084.13"; transcript_id "ENSMUST00000110583.12"; gene_type "protein_coding"; gene_name "Ccdc82"; transcript_type "protein_coding"; transcript_name "Ccdc82-201"; exon_number 5; exon_id "ENSMUSE00000684466.2"; level 2; protein_id "ENSMUSP00000106212.3"; transcript_support_level "1"; mgi_id "MGI:1913646"; tag "alternative_5_UTR"; tag "basic"; tag "appris_principal_1"; tag "CCDS"; ccdsid "CCDS57651.1"; havana_gene "OTTMUSG00000062417.1"; havana_transcript "OTTMUST00000152186.1";
chr9	HAVANA	CDS	13262361	13262453	0	+	2	gene_id "ENSMUSG00000079084.13"; transcript_id "ENSMUST00000110583.12"; gene_type "protein_coding"; gene_name "Ccdc82"; transcript_type "protein_coding"; transcript_name "Ccdc82-201"; exon_number 5; exon_id "ENSMUSE00000684466.2"; level 2; protein_id "ENSMUSP00000106212.3"; transcript_support_level "1"; mgi_id "MGI:1913646"; tag "alternative_5_UTR"; tag "basic"; tag "appris_principal_1"; tag "CCDS"; ccdsid "CCDS57651.1"; havana_gene "OTTMUSG00000062417.1"; havana_transcript "OTTMUST00000152186.1";
chr9	HAVANA	exon	13262361	13262453	0	+	.	gene_id "ENSMUSG00000079084.13"; transcript_id "ENSMUST00000239561.1"; gene_type "protein_coding"; gene_name "Ccdc82"; transcript_type "protein_coding"; transcript_name "Ccdc82-207"; exon_number 3; exon_id "ENSMUSE00000684466.2"; level 2; protein_id "ENSMUSP00000159444.2"; mgi_id "MGI:1913646"; tag "basic"; havana_gene "OTTMUSG00000062417.1";
chr9	HAVANA	CDS	13262361	13262453	0	+	2	gene_id "ENSMUSG00000079084.13"; transcript_id "ENSMUST00000239561.1"; gene_type "protein_coding"; gene_name "Ccdc82"; transcript_type "protein_coding"; transcript_name "Ccdc82-207"; exon_number 3; exon_id "ENSMUSE00000684466.2"; level 2; protein_id "ENSMUSP00000159444.2"; mgi_id "MGI:1913646"; tag "basic"; havana_gene "OTTMUSG00000062417.1";
chr9	ENSEMBL_gcm37	exon	13262361	13262453	0.82846250502225	+	.	gene_id "ENSMUSG00000079084.13"; transcript_id "ENSMUSG00000079084.13_tx_3"; exon_id "chr9_13262361_13262453_+"; exonnum "5"; txlen "4720";
chr9	ENSEMBL_gcm37	exon	13262361	13262453	0.0595495281714339	+	.	gene_id "ENSMUSG00000079084.13"; transcript_id "ENSMUSG00000079084.13_tx_4"; exon_id "chr9_13262361_13262453_+"; exonnum "5"; txlen "1971";
chr9	HAVANA	exon	13266812	13266936	0	+	.	gene_id "ENSMUSG00000079084.13"; transcript_id "ENSMUST00000217444.4"; gene_type "protein_coding"; gene_name "Ccdc82"; transcript_type "protein_coding"; transcript_name "Ccdc82-206"; exon_number 5; exon_id "ENSMUSE00000684464.2"; level 2; protein_id "ENSMUSP00000150947.2"; transcript_support_level "1"; mgi_id "MGI:1913646"; tag "basic"; tag "Ensembl_canonical"; tag "GENCODE_Primary"; tag "appris_principal_1"; tag "CCDS"; ccdsid "CCDS57651.1"; havana_gene "OTTMUSG00000062417.1"; havana_transcript "OTTMUST00000152185.1";
chr9	HAVANA	CDS	13266812	13266936	0	+	2	gene_id "ENSMUSG00000079084.13"; transcript_id "ENSMUST00000217444.4"; gene_type "protein_coding"; gene_name "Ccdc82"; transcript_type "protein_coding"; transcript_name "Ccdc82-206"; exon_number 5; exon_id "ENSMUSE00000684464.2"; level 2; protein_id "ENSMUSP00000150947.2"; transcript_support_level "1"; mgi_id "MGI:1913646"; tag "basic"; tag "Ensembl_canonical"; tag "GENCODE_Primary"; tag "appris_principal_1"; tag "CCDS"; ccdsid "CCDS57651.1"; havana_gene "OTTMUSG00000062417.1"; havana_transcript "OTTMUST00000152185.1";
chr9	HAVANA	exon	13266812	13266936	0	+	.	gene_id "ENSMUSG00000079084.13"; transcript_id "ENSMUST00000110583.12"; gene_type "protein_coding"; gene_name "Ccdc82"; transcript_type "protein_coding"; transcript_name "Ccdc82-201"; exon_number 6; exon_id "ENSMUSE00000684464.2"; level 2; protein_id "ENSMUSP00000106212.3"; transcript_support_level "1"; mgi_id "MGI:1913646"; tag "alternative_5_UTR"; tag "basic"; tag "appris_principal_1"; tag "CCDS"; ccdsid "CCDS57651.1"; havana_gene "OTTMUSG00000062417.1"; havana_transcript "OTTMUST00000152186.1";
chr9	HAVANA	CDS	13266812	13266936	0	+	2	gene_id "ENSMUSG00000079084.13"; transcript_id "ENSMUST00000110583.12"; gene_type "protein_coding"; gene_name "Ccdc82"; transcript_type "protein_coding"; transcript_name "Ccdc82-201"; exon_number 6; exon_id "ENSMUSE00000684464.2"; level 2; protein_id "ENSMUSP00000106212.3"; transcript_support_level "1"; mgi_id "MGI:1913646"; tag "alternative_5_UTR"; tag "basic"; tag "appris_principal_1"; tag "CCDS"; ccdsid "CCDS57651.1"; havana_gene "OTTMUSG00000062417.1"; havana_transcript "OTTMUST00000152186.1";
chr9	HAVANA	exon	13266812	13266936	0	+	.	gene_id "ENSMUSG00000079084.13"; transcript_id "ENSMUST00000239561.1"; gene_type "protein_coding"; gene_name "Ccdc82"; transcript_type "protein_coding"; transcript_name "Ccdc82-207"; exon_number 4; exon_id "ENSMUSE00000684464.2"; level 2; protein_id "ENSMUSP00000159444.2"; mgi_id "MGI:1913646"; tag "basic"; havana_gene "OTTMUSG00000062417.1";
chr9	HAVANA	CDS	13266812	13266936	0	+	2	gene_id "ENSMUSG00000079084.13"; transcript_id "ENSMUST00000239561.1"; gene_type "protein_coding"; gene_name "Ccdc82"; transcript_type "protein_coding"; transcript_name "Ccdc82-207"; exon_number 4; exon_id "ENSMUSE00000684464.2"; level 2; protein_id "ENSMUSP00000159444.2"; mgi_id "MGI:1913646"; tag "basic"; havana_gene "OTTMUSG00000062417.1";
chr9	ENSEMBL_gcm37	exon	13266812	13266936	0.82846250502225	+	.	gene_id "ENSMUSG00000079084.13"; transcript_id "ENSMUSG00000079084.13_tx_3"; exon_id "chr9_13266812_13266936_+"; exonnum "6"; txlen "4720";
chr9	ENSEMBL_gcm37	exon	13266812	13266936	0.0595495281714339	+	.	gene_id "ENSMUSG00000079084.13"; transcript_id "ENSMUSG00000079084.13_tx_4"; exon_id "chr9_13266812_13266936_+"; exonnum "6"; txlen "1971";
chr9	HAVANA	exon	13272405	13272820	0	+	.	gene_id "ENSMUSG00000079084.13"; transcript_id "ENSMUST00000215778.3"; gene_type "protein_coding"; gene_name "Ccdc82"; transcript_type "retained_intron"; transcript_name "Ccdc82-204"; exon_number 1; exon_id "ENSMUSE00001393826.3"; level 2; transcript_support_level "5"; mgi_id "MGI:1913646"; havana_gene "OTTMUSG00000062417.1"; havana_transcript "OTTMUST00000152189.1";
chr9	HAVANA	transcript	13272405	13284068	0	+	.	gene_id "ENSMUSG00000079084.13"; transcript_id "ENSMUST00000215778.3"; gene_type "protein_coding"; gene_name "Ccdc82"; transcript_type "retained_intron"; transcript_name "Ccdc82-204"; level 2; transcript_support_level "5"; mgi_id "MGI:1913646"; havana_gene "OTTMUSG00000062417.1"; havana_transcript "OTTMUST00000152189.1";
chr9	HAVANA	exon	13272650	13272820	0	+	.	gene_id "ENSMUSG00000079084.13"; transcript_id "ENSMUST00000217444.4"; gene_type "protein_coding"; gene_name "Ccdc82"; transcript_type "protein_coding"; transcript_name "Ccdc82-206"; exon_number 6; exon_id "ENSMUSE00000684463.2"; level 2; protein_id "ENSMUSP00000150947.2"; transcript_support_level "1"; mgi_id "MGI:1913646"; tag "basic"; tag "Ensembl_canonical"; tag "GENCODE_Primary"; tag "appris_principal_1"; tag "CCDS"; ccdsid "CCDS57651.1"; havana_gene "OTTMUSG00000062417.1"; havana_transcript "OTTMUST00000152185.1";
chr9	HAVANA	CDS	13272650	13272820	0	+	0	gene_id "ENSMUSG00000079084.13"; transcript_id "ENSMUST00000217444.4"; gene_type "protein_coding"; gene_name "Ccdc82"; transcript_type "protein_coding"; transcript_name "Ccdc82-206"; exon_number 6; exon_id "ENSMUSE00000684463.2"; level 2; protein_id "ENSMUSP00000150947.2"; transcript_support_level "1"; mgi_id "MGI:1913646"; tag "basic"; tag "Ensembl_canonical"; tag "GENCODE_Primary"; tag "appris_principal_1"; tag "CCDS"; ccdsid "CCDS57651.1"; havana_gene "OTTMUSG00000062417.1"; havana_transcript "OTTMUST00000152185.1";
chr9	HAVANA	exon	13272650	13272820	0	+	.	gene_id "ENSMUSG00000079084.13"; transcript_id "ENSMUST00000110583.12"; gene_type "protein_coding"; gene_name "Ccdc82"; transcript_type "protein_coding"; transcript_name "Ccdc82-201"; exon_number 7; exon_id "ENSMUSE00000684463.2"; level 2; protein_id "ENSMUSP00000106212.3"; transcript_support_level "1"; mgi_id "MGI:1913646"; tag "alternative_5_UTR"; tag "basic"; tag "appris_principal_1"; tag "CCDS"; ccdsid "CCDS57651.1"; havana_gene "OTTMUSG00000062417.1"; havana_transcript "OTTMUST00000152186.1";
chr9	HAVANA	CDS	13272650	13272820	0	+	0	gene_id "ENSMUSG00000079084.13"; transcript_id "ENSMUST00000110583.12"; gene_type "protein_coding"; gene_name "Ccdc82"; transcript_type "protein_coding"; transcript_name "Ccdc82-201"; exon_number 7; exon_id "ENSMUSE00000684463.2"; level 2; protein_id "ENSMUSP00000106212.3"; transcript_support_level "1"; mgi_id "MGI:1913646"; tag "alternative_5_UTR"; tag "basic"; tag "appris_principal_1"; tag "CCDS"; ccdsid "CCDS57651.1"; havana_gene "OTTMUSG00000062417.1"; havana_transcript "OTTMUST00000152186.1";
chr9	HAVANA	exon	13272650	13272820	0	+	.	gene_id "ENSMUSG00000079084.13"; transcript_id "ENSMUST00000239561.1"; gene_type "protein_coding"; gene_name "Ccdc82"; transcript_type "protein_coding"; transcript_name "Ccdc82-207"; exon_number 5; exon_id "ENSMUSE00000684463.2"; level 2; protein_id "ENSMUSP00000159444.2"; mgi_id "MGI:1913646"; tag "basic"; havana_gene "OTTMUSG00000062417.1";
chr9	HAVANA	CDS	13272650	13272820	0	+	0	gene_id "ENSMUSG00000079084.13"; transcript_id "ENSMUST00000239561.1"; gene_type "protein_coding"; gene_name "Ccdc82"; transcript_type "protein_coding"; transcript_name "Ccdc82-207"; exon_number 5; exon_id "ENSMUSE00000684463.2"; level 2; protein_id "ENSMUSP00000159444.2"; mgi_id "MGI:1913646"; tag "basic"; havana_gene "OTTMUSG00000062417.1";
chr9	ENSEMBL_gcm37	exon	13272650	13272820	0.82846250502225	+	.	gene_id "ENSMUSG00000079084.13"; transcript_id "ENSMUSG00000079084.13_tx_3"; exon_id "chr9_13272650_13272820_+"; exonnum "7"; txlen "4720";
chr9	ENSEMBL_gcm37	exon	13272650	13272820	0.0595495281714339	+	.	gene_id "ENSMUSG00000079084.13"; transcript_id "ENSMUSG00000079084.13_tx_4"; exon_id "chr9_13272650_13272820_+"; exonnum "7"; txlen "1971";
chr9	ENSEMBL	gene	13275835	13275941	0	+	.	gene_id "ENSMUSG00000119149.1"; gene_type "snRNA"; gene_name "Gm26189"; level 3; mgi_id "MGI:5455966";
chr9	ENSEMBL	transcript	13275835	13275941	0	+	.	gene_id "ENSMUSG00000119149.1"; transcript_id "ENSMUST00000239765.1"; gene_type "snRNA"; gene_name "Gm26189"; transcript_type "snRNA"; transcript_name "Gm26189-201"; level 3; mgi_id "MGI:5455966"; tag "basic"; tag "Ensembl_canonical"; tag "GENCODE_Primary";
chr9	ENSEMBL	exon	13275835	13275941	0	+	.	gene_id "ENSMUSG00000119149.1"; transcript_id "ENSMUST00000239765.1"; gene_type "snRNA"; gene_name "Gm26189"; transcript_type "snRNA"; transcript_name "Gm26189-201"; exon_number 1; exon_id "ENSMUSE00011467357.2"; level 3; mgi_id "MGI:5455966"; tag "basic"; tag "Ensembl_canonical"; tag "GENCODE_Primary";
chr9	HAVANA	exon	13281885	13282070	0	+	.	gene_id "ENSMUSG00000079084.13"; transcript_id "ENSMUST00000217444.4"; gene_type "protein_coding"; gene_name "Ccdc82"; transcript_type "protein_coding"; transcript_name "Ccdc82-206"; exon_number 7; exon_id "ENSMUSE00000684462.2"; level 2; protein_id "ENSMUSP00000150947.2"; transcript_support_level "1"; mgi_id "MGI:1913646"; tag "basic"; tag "Ensembl_canonical"; tag "GENCODE_Primary"; tag "appris_principal_1"; tag "CCDS"; ccdsid "CCDS57651.1"; havana_gene "OTTMUSG00000062417.1"; havana_transcript "OTTMUST00000152185.1";
chr9	HAVANA	CDS	13281885	13282070	0	+	0	gene_id "ENSMUSG00000079084.13"; transcript_id "ENSMUST00000217444.4"; gene_type "protein_coding"; gene_name "Ccdc82"; transcript_type "protein_coding"; transcript_name "Ccdc82-206"; exon_number 7; exon_id "ENSMUSE00000684462.2"; level 2; protein_id "ENSMUSP00000150947.2"; transcript_support_level "1"; mgi_id "MGI:1913646"; tag "basic"; tag "Ensembl_canonical"; tag "GENCODE_Primary"; tag "appris_principal_1"; tag "CCDS"; ccdsid "CCDS57651.1"; havana_gene "OTTMUSG00000062417.1"; havana_transcript "OTTMUST00000152185.1";
chr9	HAVANA	exon	13281885	13282070	0	+	.	gene_id "ENSMUSG00000079084.13"; transcript_id "ENSMUST00000110583.12"; gene_type "protein_coding"; gene_name "Ccdc82"; transcript_type "protein_coding"; transcript_name "Ccdc82-201"; exon_number 8; exon_id "ENSMUSE00000684462.2"; level 2; protein_id "ENSMUSP00000106212.3"; transcript_support_level "1"; mgi_id "MGI:1913646"; tag "alternative_5_UTR"; tag "basic"; tag "appris_principal_1"; tag "CCDS"; ccdsid "CCDS57651.1"; havana_gene "OTTMUSG00000062417.1"; havana_transcript "OTTMUST00000152186.1";
chr9	HAVANA	CDS	13281885	13282070	0	+	0	gene_id "ENSMUSG00000079084.13"; transcript_id "ENSMUST00000110583.12"; gene_type "protein_coding"; gene_name "Ccdc82"; transcript_type "protein_coding"; transcript_name "Ccdc82-201"; exon_number 8; exon_id "ENSMUSE00000684462.2"; level 2; protein_id "ENSMUSP00000106212.3"; transcript_support_level "1"; mgi_id "MGI:1913646"; tag "alternative_5_UTR"; tag "basic"; tag "appris_principal_1"; tag "CCDS"; ccdsid "CCDS57651.1"; havana_gene "OTTMUSG00000062417.1"; havana_transcript "OTTMUST00000152186.1";
chr9	HAVANA	exon	13281885	13282070	0	+	.	gene_id "ENSMUSG00000079084.13"; transcript_id "ENSMUST00000239561.1"; gene_type "protein_coding"; gene_name "Ccdc82"; transcript_type "protein_coding"; transcript_name "Ccdc82-207"; exon_number 6; exon_id "ENSMUSE00000684462.2"; level 2; protein_id "ENSMUSP00000159444.2"; mgi_id "MGI:1913646"; tag "basic"; havana_gene "OTTMUSG00000062417.1";
chr9	HAVANA	CDS	13281885	13282070	0	+	0	gene_id "ENSMUSG00000079084.13"; transcript_id "ENSMUST00000239561.1"; gene_type "protein_coding"; gene_name "Ccdc82"; transcript_type "protein_coding"; transcript_name "Ccdc82-207"; exon_number 6; exon_id "ENSMUSE00000684462.2"; level 2; protein_id "ENSMUSP00000159444.2"; mgi_id "MGI:1913646"; tag "basic"; havana_gene "OTTMUSG00000062417.1";
chr9	ENSEMBL_gcm37	exon	13281885	13282070	0.82846250502225	+	.	gene_id "ENSMUSG00000079084.13"; transcript_id "ENSMUSG00000079084.13_tx_3"; exon_id "chr9_13281885_13282070_+"; exonnum "8"; txlen "4720";
chr9	ENSEMBL_gcm37	exon	13281885	13282070	0.0595495281714339	+	.	gene_id "ENSMUSG00000079084.13"; transcript_id "ENSMUSG00000079084.13_tx_4"; exon_id "chr9_13281885_13282070_+"; exonnum "8"; txlen "1971";
chr9	HAVANA	exon	13281885	13284068	0	+	.	gene_id "ENSMUSG00000079084.13"; transcript_id "ENSMUST00000215778.3"; gene_type "protein_coding"; gene_name "Ccdc82"; transcript_type "retained_intron"; transcript_name "Ccdc82-204"; exon_number 2; exon_id "ENSMUSE00001402661.3"; level 2; transcript_support_level "5"; mgi_id "MGI:1913646"; havana_gene "OTTMUSG00000062417.1"; havana_transcript "OTTMUST00000152189.1";
chr9	sragcm37_mid	exon	13289301	13289358	0.82846250502225	+	.	gene_id "ENSMUSG00000079084.13"; transcript_id "ENSMUSG00000079084.13_tx_3"; exon_id "chr9_13289301_13289358_+"; exonnum "9"; txlen "4720";
chr9	HAVANA	CDS	13289701	13289760	0	+	0	gene_id "ENSMUSG00000079084.13"; transcript_id "ENSMUST00000217444.4"; gene_type "protein_coding"; gene_name "Ccdc82"; transcript_type "protein_coding"; transcript_name "Ccdc82-206"; exon_number 8; exon_id "ENSMUSE00001473830.2"; level 2; protein_id "ENSMUSP00000150947.2"; transcript_support_level "1"; mgi_id "MGI:1913646"; tag "basic"; tag "Ensembl_canonical"; tag "GENCODE_Primary"; tag "appris_principal_1"; tag "CCDS"; ccdsid "CCDS57651.1"; havana_gene "OTTMUSG00000062417.1"; havana_transcript "OTTMUST00000152185.1";
chr9	HAVANA	CDS	13289701	13289760	0	+	0	gene_id "ENSMUSG00000079084.13"; transcript_id "ENSMUST00000110583.12"; gene_type "protein_coding"; gene_name "Ccdc82"; transcript_type "protein_coding"; transcript_name "Ccdc82-201"; exon_number 9; exon_id "ENSMUSE00001472143.2"; level 2; protein_id "ENSMUSP00000106212.3"; transcript_support_level "1"; mgi_id "MGI:1913646"; tag "alternative_5_UTR"; tag "basic"; tag "appris_principal_1"; tag "CCDS"; ccdsid "CCDS57651.1"; havana_gene "OTTMUSG00000062417.1"; havana_transcript "OTTMUST00000152186.1";
chr9	HAVANA	CDS	13289701	13289760	0	+	0	gene_id "ENSMUSG00000079084.13"; transcript_id "ENSMUST00000239561.1"; gene_type "protein_coding"; gene_name "Ccdc82"; transcript_type "protein_coding"; transcript_name "Ccdc82-207"; exon_number 7; exon_id "ENSMUSE00001472143.2"; level 2; protein_id "ENSMUSP00000159444.2"; mgi_id "MGI:1913646"; tag "basic"; havana_gene "OTTMUSG00000062417.1";
chr9	HAVANA	exon	13289701	13292703	0	+	.	gene_id "ENSMUSG00000079084.13"; transcript_id "ENSMUST00000110583.12"; gene_type "protein_coding"; gene_name "Ccdc82"; transcript_type "protein_coding"; transcript_name "Ccdc82-201"; exon_number 9; exon_id "ENSMUSE00001472143.2"; level 2; protein_id "ENSMUSP00000106212.3"; transcript_support_level "1"; mgi_id "MGI:1913646"; tag "alternative_5_UTR"; tag "basic"; tag "appris_principal_1"; tag "CCDS"; ccdsid "CCDS57651.1"; havana_gene "OTTMUSG00000062417.1"; havana_transcript "OTTMUST00000152186.1";
chr9	HAVANA	exon	13289701	13292703	0	+	.	gene_id "ENSMUSG00000079084.13"; transcript_id "ENSMUST00000239561.1"; gene_type "protein_coding"; gene_name "Ccdc82"; transcript_type "protein_coding"; transcript_name "Ccdc82-207"; exon_number 7; exon_id "ENSMUSE00001472143.2"; level 2; protein_id "ENSMUSP00000159444.2"; mgi_id "MGI:1913646"; tag "basic"; havana_gene "OTTMUSG00000062417.1";
chr9	ENSEMBL_gcm37	exon	13289701	13292703	0.82846250502225	+	.	gene_id "ENSMUSG00000079084.13"; transcript_id "ENSMUSG00000079084.13_tx_3"; exon_id "chr9_13289701_13292703_+"; exonnum "10"; txlen "4720";
chr9	HAVANA	exon	13289701	13292867	0	+	.	gene_id "ENSMUSG00000079084.13"; transcript_id "ENSMUST00000217444.4"; gene_type "protein_coding"; gene_name "Ccdc82"; transcript_type "protein_coding"; transcript_name "Ccdc82-206"; exon_number 8; exon_id "ENSMUSE00001473830.2"; level 2; protein_id "ENSMUSP00000150947.2"; transcript_support_level "1"; mgi_id "MGI:1913646"; tag "basic"; tag "Ensembl_canonical"; tag "GENCODE_Primary"; tag "appris_principal_1"; tag "CCDS"; ccdsid "CCDS57651.1"; havana_gene "OTTMUSG00000062417.1"; havana_transcript "OTTMUST00000152185.1";
chr9	HAVANA	stop_codon	13289761	13289763	0	+	0	gene_id "ENSMUSG00000079084.13"; transcript_id "ENSMUST00000217444.4"; gene_type "protein_coding"; gene_name "Ccdc82"; transcript_type "protein_coding"; transcript_name "Ccdc82-206"; exon_number 8; exon_id "ENSMUSE00001473830.2"; level 2; protein_id "ENSMUSP00000150947.2"; transcript_support_level "1"; mgi_id "MGI:1913646"; tag "basic"; tag "Ensembl_canonical"; tag "GENCODE_Primary"; tag "appris_principal_1"; tag "CCDS"; ccdsid "CCDS57651.1"; havana_gene "OTTMUSG00000062417.1"; havana_transcript "OTTMUST00000152185.1";
chr9	HAVANA	stop_codon	13289761	13289763	0	+	0	gene_id "ENSMUSG00000079084.13"; transcript_id "ENSMUST00000110583.12"; gene_type "protein_coding"; gene_name "Ccdc82"; transcript_type "protein_coding"; transcript_name "Ccdc82-201"; exon_number 9; exon_id "ENSMUSE00001472143.2"; level 2; protein_id "ENSMUSP00000106212.3"; transcript_support_level "1"; mgi_id "MGI:1913646"; tag "alternative_5_UTR"; tag "basic"; tag "appris_principal_1"; tag "CCDS"; ccdsid "CCDS57651.1"; havana_gene "OTTMUSG00000062417.1"; havana_transcript "OTTMUST00000152186.1";
chr9	HAVANA	stop_codon	13289761	13289763	0	+	0	gene_id "ENSMUSG00000079084.13"; transcript_id "ENSMUST00000239561.1"; gene_type "protein_coding"; gene_name "Ccdc82"; transcript_type "protein_coding"; transcript_name "Ccdc82-207"; exon_number 7; exon_id "ENSMUSE00001472143.2"; level 2; protein_id "ENSMUSP00000159444.2"; mgi_id "MGI:1913646"; tag "basic"; havana_gene "OTTMUSG00000062417.1";
chr9	HAVANA	UTR	13289761	13292703	0	+	.	gene_id "ENSMUSG00000079084.13"; transcript_id "ENSMUST00000110583.12"; gene_type "protein_coding"; gene_name "Ccdc82"; transcript_type "protein_coding"; transcript_name "Ccdc82-201"; exon_number 9; exon_id "ENSMUSE00001472143.2"; level 2; protein_id "ENSMUSP00000106212.3"; transcript_support_level "1"; mgi_id "MGI:1913646"; tag "alternative_5_UTR"; tag "basic"; tag "appris_principal_1"; tag "CCDS"; ccdsid "CCDS57651.1"; havana_gene "OTTMUSG00000062417.1"; havana_transcript "OTTMUST00000152186.1";
chr9	HAVANA	UTR	13289761	13292703	0	+	.	gene_id "ENSMUSG00000079084.13"; transcript_id "ENSMUST00000239561.1"; gene_type "protein_coding"; gene_name "Ccdc82"; transcript_type "protein_coding"; transcript_name "Ccdc82-207"; exon_number 7; exon_id "ENSMUSE00001472143.2"; level 2; protein_id "ENSMUSP00000159444.2"; mgi_id "MGI:1913646"; tag "basic"; havana_gene "OTTMUSG00000062417.1";
chr9	HAVANA	UTR	13289761	13292867	0	+	.	gene_id "ENSMUSG00000079084.13"; transcript_id "ENSMUST00000217444.4"; gene_type "protein_coding"; gene_name "Ccdc82"; transcript_type "protein_coding"; transcript_name "Ccdc82-206"; exon_number 8; exon_id "ENSMUSE00001473830.2"; level 2; protein_id "ENSMUSP00000150947.2"; transcript_support_level "1"; mgi_id "MGI:1913646"; tag "basic"; tag "Ensembl_canonical"; tag "GENCODE_Primary"; tag "appris_principal_1"; tag "CCDS"; ccdsid "CCDS57651.1"; havana_gene "OTTMUSG00000062417.1"; havana_transcript "OTTMUST00000152185.1";
chr9	sragcm37_mid	exon	13293116	13293302	0.0595495281714339	+	.	gene_id "ENSMUSG00000079084.13"; transcript_id "ENSMUSG00000079084.13_tx_4"; exon_id "chr9_13293116_13293302_+"; exonnum "9"; txlen "1971";
chr9	HAVANA	gene	13296840	13298152	0	+	.	gene_id "ENSMUSG00000138082.1"; gene_type "lncRNA"; gene_name "ENSMUSG00000138082"; level 2;
chr9	HAVANA	transcript	13296840	13298152	0	+	.	gene_id "ENSMUSG00000138082.1"; transcript_id "ENSMUST00000345407.1"; gene_type "lncRNA"; gene_name "ENSMUSG00000138082"; transcript_type "lncRNA"; transcript_name "ENSMUST00000345407"; level 2; tag "basic"; tag "Ensembl_canonical"; tag "GENCODE_Primary"; tag "TAGENE";
chr9	HAVANA	exon	13296840	13298152	0	+	.	gene_id "ENSMUSG00000138082.1"; transcript_id "ENSMUST00000345407.1"; gene_type "lncRNA"; gene_name "ENSMUSG00000138082"; transcript_type "lncRNA"; transcript_name "ENSMUST00000345407"; exon_number 1; exon_id "ENSMUSE00001680511.1"; level 2; tag "basic"; tag "Ensembl_canonical"; tag "GENCODE_Primary"; tag "TAGENE";
chr9	sragcm37_ss	exon	13297154	13297278	0.0595495281714339	+	.	gene_id "ENSMUSG00000079084.13"; transcript_id "ENSMUSG00000079084.13_tx_4"; exon_id "chr9_13297154_13297278_+"; exonnum "10"; txlen "1971";
chr9	HAVANA	UTR	13298306	13298412	0	+	.	gene_id "ENSMUSG00000031925.18"; transcript_id "ENSMUST00000159294.9"; gene_type "protein_coding"; gene_name "Maml2"; transcript_type "protein_coding"; transcript_name "Maml2-202"; exon_number 1; exon_id "ENSMUSE00001396527.2"; level 2; protein_id "ENSMUSP00000124083.3"; transcript_support_level "5"; mgi_id "MGI:2389460"; tag "inferred_transcript_model"; tag "basic"; tag "Ensembl_canonical"; tag "GENCODE_Primary"; tag "appris_principal_1"; havana_gene "OTTMUSG00000033178.1"; havana_transcript "OTTMUST00000083000.1";
chr9	HAVANA	exon	13298306	13298910	0	+	.	gene_id "ENSMUSG00000031925.18"; transcript_id "ENSMUST00000159294.9"; gene_type "protein_coding"; gene_name "Maml2"; transcript_type "protein_coding"; transcript_name "Maml2-202"; exon_number 1; exon_id "ENSMUSE00001396527.2"; level 2; protein_id "ENSMUSP00000124083.3"; transcript_support_level "5"; mgi_id "MGI:2389460"; tag "inferred_transcript_model"; tag "basic"; tag "Ensembl_canonical"; tag "GENCODE_Primary"; tag "appris_principal_1"; havana_gene "OTTMUSG00000033178.1"; havana_transcript "OTTMUST00000083000.1";
chr9	ENSEMBL_gcm37	exon	13298306	13298910	0.164706529431608	+	.	gene_id "ENSMUSG00000031925.18"; transcript_id "ENSMUSG00000031925.18_tx_4"; exon_id "chr9_13298306_13298910_+"; exonnum "1"; txlen "4499";
chr9	ENSEMBL_gcm37	exon	13298306	13298910	0.0533640538642901	+	.	gene_id "ENSMUSG00000031925.18"; transcript_id "ENSMUSG00000031925.18_tx_5"; exon_id "chr9_13298306_13298910_+"; exonnum "1"; txlen "4647";
chr9	HAVANA	gene	13298306	13620684	0	+	.	gene_id "ENSMUSG00000031925.18"; gene_type "protein_coding"; gene_name "Maml2"; level 2; mgi_id "MGI:2389460"; tag "ncRNA_host"; havana_gene "OTTMUSG00000033178.1";
chr9	HAVANA	transcript	13298306	13620684	0	+	.	gene_id "ENSMUSG00000031925.18"; transcript_id "ENSMUST00000159294.9"; gene_type "protein_coding"; gene_name "Maml2"; transcript_type "protein_coding"; transcript_name "Maml2-202"; level 2; protein_id "ENSMUSP00000124083.3"; transcript_support_level "5"; mgi_id "MGI:2389460"; tag "inferred_transcript_model"; tag "basic"; tag "Ensembl_canonical"; tag "GENCODE_Primary"; tag "appris_principal_1"; havana_gene "OTTMUSG00000033178.1"; havana_transcript "OTTMUST00000083000.1";
chr9	HAVANA	start_codon	13298413	13298415	0	+	0	gene_id "ENSMUSG00000031925.18"; transcript_id "ENSMUST00000159294.9"; gene_type "protein_coding"; gene_name "Maml2"; transcript_type "protein_coding"; transcript_name "Maml2-202"; exon_number 1; exon_id "ENSMUSE00001396527.2"; level 2; protein_id "ENSMUSP00000124083.3"; transcript_support_level "5"; mgi_id "MGI:2389460"; tag "inferred_transcript_model"; tag "basic"; tag "Ensembl_canonical"; tag "GENCODE_Primary"; tag "appris_principal_1"; havana_gene "OTTMUSG00000033178.1"; havana_transcript "OTTMUST00000083000.1";
chr9	HAVANA	CDS	13298413	13298910	0	+	0	gene_id "ENSMUSG00000031925.18"; transcript_id "ENSMUST00000159294.9"; gene_type "protein_coding"; gene_name "Maml2"; transcript_type "protein_coding"; transcript_name "Maml2-202"; exon_number 1; exon_id "ENSMUSE00001396527.2"; level 2; protein_id "ENSMUSP00000124083.3"; transcript_support_level "5"; mgi_id "MGI:2389460"; tag "inferred_transcript_model"; tag "basic"; tag "Ensembl_canonical"; tag "GENCODE_Primary"; tag "appris_principal_1"; havana_gene "OTTMUSG00000033178.1"; havana_transcript "OTTMUST00000083000.1";
chr9	HAVANA	gene	13308563	13312795	0	+	.	gene_id "ENSMUSG00000111212.2"; gene_type "TEC"; gene_name "5330432J10Rik"; level 2; mgi_id "MGI:2443489"; havana_gene "OTTMUSG00000062451.1";
chr9	HAVANA	transcript	13308563	13312795	0	+	.	gene_id "ENSMUSG00000111212.2"; transcript_id "ENSMUST00000213137.2"; gene_type "TEC"; gene_name "5330432J10Rik"; transcript_type "TEC"; transcript_name "5330432J10Rik-201"; level 2; transcript_support_level "NA"; mgi_id "MGI:2443489"; tag "basic"; tag "Ensembl_canonical"; tag "GENCODE_Primary"; havana_gene "OTTMUSG00000062451.1"; havana_transcript "OTTMUST00000152256.1";
chr9	HAVANA	exon	13308563	13312795	0	+	.	gene_id "ENSMUSG00000111212.2"; transcript_id "ENSMUST00000213137.2"; gene_type "TEC"; gene_name "5330432J10Rik"; transcript_type "TEC"; transcript_name "5330432J10Rik-201"; exon_number 1; exon_id "ENSMUSE00001405014.2"; level 2; transcript_support_level "NA"; mgi_id "MGI:2443489"; tag "basic"; tag "Ensembl_canonical"; tag "GENCODE_Primary"; havana_gene "OTTMUSG00000062451.1"; havana_transcript "OTTMUST00000152256.1";
chr9	ENSEMBL	transcript	13342657	13344032	0	+	.	gene_id "ENSMUSG00000031802.10"; transcript_id "ENSMUST00000071254.7"; gene_type "TEC"; gene_name "Phxr4"; transcript_type "TEC"; transcript_name "Phxr4-201"; level 3; transcript_support_level "NA"; mgi_id "MGI:104522"; havana_gene "OTTMUSG00000062453.1";
chr9	ENSEMBL	exon	13342657	13344032	0	+	.	gene_id "ENSMUSG00000031802.10"; transcript_id "ENSMUST00000071254.7"; gene_type "TEC"; gene_name "Phxr4"; transcript_type "TEC"; transcript_name "Phxr4-201"; exon_number 1; exon_id "ENSMUSE00000494850.7"; level 3; transcript_support_level "NA"; mgi_id "MGI:104522"; havana_gene "OTTMUSG00000062453.1";
chr9	HAVANA	gene	13342657	13344047	0	+	.	gene_id "ENSMUSG00000031802.10"; gene_type "TEC"; gene_name "Phxr4"; level 2; mgi_id "MGI:104522"; havana_gene "OTTMUSG00000062453.1";
chr9	HAVANA	transcript	13342657	13344047	0	+	.	gene_id "ENSMUSG00000031802.10"; transcript_id "ENSMUST00000216590.2"; gene_type "TEC"; gene_name "Phxr4"; transcript_type "TEC"; transcript_name "Phxr4-202"; level 2; transcript_support_level "NA"; mgi_id "MGI:104522"; tag "basic"; tag "Ensembl_canonical"; tag "GENCODE_Primary"; havana_gene "OTTMUSG00000062453.1"; havana_transcript "OTTMUST00000152258.1";
chr9	HAVANA	exon	13342657	13344047	0	+	.	gene_id "ENSMUSG00000031802.10"; transcript_id "ENSMUST00000216590.2"; gene_type "TEC"; gene_name "Phxr4"; transcript_type "TEC"; transcript_name "Phxr4-202"; exon_number 1; exon_id "ENSMUSE00001404336.2"; level 2; transcript_support_level "NA"; mgi_id "MGI:104522"; tag "basic"; tag "Ensembl_canonical"; tag "GENCODE_Primary"; havana_gene "OTTMUSG00000062453.1"; havana_transcript "OTTMUST00000152258.1";
chr9	sragcm37_mid	exon	13384592	13384729	0.164706529431608	+	.	gene_id "ENSMUSG00000031925.18"; transcript_id "ENSMUSG00000031925.18_tx_4"; exon_id "chr9_13384592_13384729_+"; exonnum "2"; txlen "4499";
chr9	HAVANA	gene	13431232	13431397	0	+	.	gene_id "ENSMUSG00000111223.2"; gene_type "TEC"; gene_name "Gm47089"; level 2; mgi_id "MGI:6095818"; havana_gene "OTTMUSG00000062454.1";
chr9	HAVANA	transcript	13431232	13431397	0	+	.	gene_id "ENSMUSG00000111223.2"; transcript_id "ENSMUST00000213741.2"; gene_type "TEC"; gene_name "Gm47089"; transcript_type "TEC"; transcript_name "Gm47089-201"; level 2; transcript_support_level "NA"; mgi_id "MGI:6095818"; tag "basic"; tag "Ensembl_canonical"; tag "GENCODE_Primary"; havana_gene "OTTMUSG00000062454.1"; havana_transcript "OTTMUST00000152259.1";
chr9	HAVANA	exon	13431232	13431397	0	+	.	gene_id "ENSMUSG00000111223.2"; transcript_id "ENSMUST00000213741.2"; gene_type "TEC"; gene_name "Gm47089"; transcript_type "TEC"; transcript_name "Gm47089-201"; exon_number 1; exon_id "ENSMUSE00001400064.2"; level 2; transcript_support_level "NA"; mgi_id "MGI:6095818"; tag "basic"; tag "Ensembl_canonical"; tag "GENCODE_Primary"; havana_gene "OTTMUSG00000062454.1"; havana_transcript "OTTMUST00000152259.1";
chr9	HAVANA	exon	13531286	13532971	0	+	.	gene_id "ENSMUSG00000031925.18"; transcript_id "ENSMUST00000159294.9"; gene_type "protein_coding"; gene_name "Maml2"; transcript_type "protein_coding"; transcript_name "Maml2-202"; exon_number 2; exon_id "ENSMUSE00000868520.2"; level 2; protein_id "ENSMUSP00000124083.3"; transcript_support_level "5"; mgi_id "MGI:2389460"; tag "inferred_transcript_model"; tag "basic"; tag "Ensembl_canonical"; tag "GENCODE_Primary"; tag "appris_principal_1"; havana_gene "OTTMUSG00000033178.1"; havana_transcript "OTTMUST00000083000.1";
chr9	HAVANA	CDS	13531286	13532971	0	+	0	gene_id "ENSMUSG00000031925.18"; transcript_id "ENSMUST00000159294.9"; gene_type "protein_coding"; gene_name "Maml2"; transcript_type "protein_coding"; transcript_name "Maml2-202"; exon_number 2; exon_id "ENSMUSE00000868520.2"; level 2; protein_id "ENSMUSP00000124083.3"; transcript_support_level "5"; mgi_id "MGI:2389460"; tag "inferred_transcript_model"; tag "basic"; tag "Ensembl_canonical"; tag "GENCODE_Primary"; tag "appris_principal_1"; havana_gene "OTTMUSG00000033178.1"; havana_transcript "OTTMUST00000083000.1";
chr9	ENSEMBL_gcm37	exon	13531286	13532971	0.164706529431608	+	.	gene_id "ENSMUSG00000031925.18"; transcript_id "ENSMUSG00000031925.18_tx_4"; exon_id "chr9_13531286_13532971_+"; exonnum "3"; txlen "4499";
chr9	ENSEMBL_gcm37	exon	13531286	13532971	0.0533640538642901	+	.	gene_id "ENSMUSG00000031925.18"; transcript_id "ENSMUSG00000031925.18_tx_5"; exon_id "chr9_13531286_13532971_+"; exonnum "2"; txlen "4647";
chr9	ENSEMBL	gene	13532522	13532622	0	+	.	gene_id "ENSMUSG00002075655.1"; gene_type "miRNA"; gene_name "Gm55191"; level 3; mgi_id "MGI:6846855";
chr9	ENSEMBL	transcript	13532522	13532622	0	+	.	gene_id "ENSMUSG00002075655.1"; transcript_id "ENSMUST00020181761.1"; gene_type "miRNA"; gene_name "Gm55191"; transcript_type "miRNA"; transcript_name "Gm55191-201"; level 3; mgi_id "MGI:6846855"; tag "basic"; tag "Ensembl_canonical"; tag "GENCODE_Primary";
chr9	ENSEMBL	exon	13532522	13532622	0	+	.	gene_id "ENSMUSG00002075655.1"; transcript_id "ENSMUST00020181761.1"; gene_type "miRNA"; gene_name "Gm55191"; transcript_type "miRNA"; transcript_name "Gm55191-201"; exon_number 1; exon_id "ENSMUSE00011469806.1"; level 3; mgi_id "MGI:6846855"; tag "basic"; tag "Ensembl_canonical"; tag "GENCODE_Primary";
chr9	ENSEMBL	exon	13532942	13532971	0	+	.	gene_id "ENSMUSG00000031925.18"; transcript_id "ENSMUST00000034401.15"; gene_type "protein_coding"; gene_name "Maml2"; transcript_type "protein_coding"; transcript_name "Maml2-201"; exon_number 1; exon_id "ENSMUSE00000503892.6"; level 3; protein_id "ENSMUSP00000034401.9"; transcript_support_level "1"; mgi_id "MGI:2389460"; tag "basic"; tag "CCDS"; ccdsid "CCDS52723.1"; havana_gene "OTTMUSG00000033178.1";
chr9	ENSEMBL	UTR	13532942	13532971	0	+	.	gene_id "ENSMUSG00000031925.18"; transcript_id "ENSMUST00000034401.15"; gene_type "protein_coding"; gene_name "Maml2"; transcript_type "protein_coding"; transcript_name "Maml2-201"; exon_number 1; exon_id "ENSMUSE00000503892.6"; level 3; protein_id "ENSMUSP00000034401.9"; transcript_support_level "1"; mgi_id "MGI:2389460"; tag "basic"; tag "CCDS"; ccdsid "CCDS52723.1"; havana_gene "OTTMUSG00000033178.1";
chr9	ENSEMBL	transcript	13532942	13618639	0	+	.	gene_id "ENSMUSG00000031925.18"; transcript_id "ENSMUST00000034401.15"; gene_type "protein_coding"; gene_name "Maml2"; transcript_type "protein_coding"; transcript_name "Maml2-201"; level 3; protein_id "ENSMUSP00000034401.9"; transcript_support_level "1"; mgi_id "MGI:2389460"; tag "basic"; tag "CCDS"; ccdsid "CCDS52723.1"; havana_gene "OTTMUSG00000033178.1";
chr9	HAVANA	exon	13573756	13573949	0	+	.	gene_id "ENSMUSG00000031925.18"; transcript_id "ENSMUST00000177755.3"; gene_type "protein_coding"; gene_name "Maml2"; transcript_type "protein_coding"; transcript_name "Maml2-203"; exon_number 1; exon_id "ENSMUSE00000865277.2"; level 2; protein_id "ENSMUSP00000136866.2"; transcript_support_level "1"; mgi_id "MGI:2389460"; tag "CAGE_supported_TSS"; tag "basic"; tag "CCDS"; ccdsid "CCDS52723.1"; havana_gene "OTTMUSG00000033178.1"; havana_transcript "OTTMUST00000083001.1";
chr9	HAVANA	UTR	13573756	13573949	0	+	.	gene_id "ENSMUSG00000031925.18"; transcript_id "ENSMUST00000177755.3"; gene_type "protein_coding"; gene_name "Maml2"; transcript_type "protein_coding"; transcript_name "Maml2-203"; exon_number 1; exon_id "ENSMUSE00000865277.2"; level 2; protein_id "ENSMUSP00000136866.2"; transcript_support_level "1"; mgi_id "MGI:2389460"; tag "CAGE_supported_TSS"; tag "basic"; tag "CCDS"; ccdsid "CCDS52723.1"; havana_gene "OTTMUSG00000033178.1"; havana_transcript "OTTMUST00000083001.1";
chr9	HAVANA	transcript	13573756	13618641	0	+	.	gene_id "ENSMUSG00000031925.18"; transcript_id "ENSMUST00000177755.3"; gene_type "protein_coding"; gene_name "Maml2"; transcript_type "protein_coding"; transcript_name "Maml2-203"; level 2; protein_id "ENSMUSP00000136866.2"; transcript_support_level "1"; mgi_id "MGI:2389460"; tag "CAGE_supported_TSS"; tag "basic"; tag "CCDS"; ccdsid "CCDS52723.1"; havana_gene "OTTMUSG00000033178.1"; havana_transcript "OTTMUST00000083001.1";
chr9	sragcm37_mid	exon	13587177	13587462	0.0533640538642901	+	.	gene_id "ENSMUSG00000031925.18"; transcript_id "ENSMUSG00000031925.18_tx_5"; exon_id "chr9_13587177_13587462_+"; exonnum "3"; txlen "4647";
chr9	ENSEMBL	UTR	13608470	13608553	0	+	.	gene_id "ENSMUSG00000031925.18"; transcript_id "ENSMUST00000034401.15"; gene_type "protein_coding"; gene_name "Maml2"; transcript_type "protein_coding"; transcript_name "Maml2-201"; exon_number 2; exon_id "ENSMUSE00001209951.2"; level 3; protein_id "ENSMUSP00000034401.9"; transcript_support_level "1"; mgi_id "MGI:2389460"; tag "basic"; tag "CCDS"; ccdsid "CCDS52723.1"; havana_gene "OTTMUSG00000033178.1";
chr9	HAVANA	UTR	13608470	13608553	0	+	.	gene_id "ENSMUSG00000031925.18"; transcript_id "ENSMUST00000177755.3"; gene_type "protein_coding"; gene_name "Maml2"; transcript_type "protein_coding"; transcript_name "Maml2-203"; exon_number 2; exon_id "ENSMUSE00001209951.2"; level 2; protein_id "ENSMUSP00000136866.2"; transcript_support_level "1"; mgi_id "MGI:2389460"; tag "CAGE_supported_TSS"; tag "basic"; tag "CCDS"; ccdsid "CCDS52723.1"; havana_gene "OTTMUSG00000033178.1"; havana_transcript "OTTMUST00000083001.1";
chr9	HAVANA	exon	13608470	13608673	0	+	.	gene_id "ENSMUSG00000031925.18"; transcript_id "ENSMUST00000159294.9"; gene_type "protein_coding"; gene_name "Maml2"; transcript_type "protein_coding"; transcript_name "Maml2-202"; exon_number 3; exon_id "ENSMUSE00001235910.2"; level 2; protein_id "ENSMUSP00000124083.3"; transcript_support_level "5"; mgi_id "MGI:2389460"; tag "inferred_transcript_model"; tag "basic"; tag "Ensembl_canonical"; tag "GENCODE_Primary"; tag "appris_principal_1"; havana_gene "OTTMUSG00000033178.1"; havana_transcript "OTTMUST00000083000.1";
chr9	HAVANA	CDS	13608470	13608673	0	+	0	gene_id "ENSMUSG00000031925.18"; transcript_id "ENSMUST00000159294.9"; gene_type "protein_coding"; gene_name "Maml2"; transcript_type "protein_coding"; transcript_name "Maml2-202"; exon_number 3; exon_id "ENSMUSE00001235910.2"; level 2; protein_id "ENSMUSP00000124083.3"; transcript_support_level "5"; mgi_id "MGI:2389460"; tag "inferred_transcript_model"; tag "basic"; tag "Ensembl_canonical"; tag "GENCODE_Primary"; tag "appris_principal_1"; havana_gene "OTTMUSG00000033178.1"; havana_transcript "OTTMUST00000083000.1";
chr9	ENSEMBL	exon	13608470	13608673	0	+	.	gene_id "ENSMUSG00000031925.18"; transcript_id "ENSMUST00000034401.15"; gene_type "protein_coding"; gene_name "Maml2"; transcript_type "protein_coding"; transcript_name "Maml2-201"; exon_number 2; exon_id "ENSMUSE00001209951.2"; level 3; protein_id "ENSMUSP00000034401.9"; transcript_support_level "1"; mgi_id "MGI:2389460"; tag "basic"; tag "CCDS"; ccdsid "CCDS52723.1"; havana_gene "OTTMUSG00000033178.1";
chr9	HAVANA	exon	13608470	13608673	0	+	.	gene_id "ENSMUSG00000031925.18"; transcript_id "ENSMUST00000177755.3"; gene_type "protein_coding"; gene_name "Maml2"; transcript_type "protein_coding"; transcript_name "Maml2-203"; exon_number 2; exon_id "ENSMUSE00001209951.2"; level 2; protein_id "ENSMUSP00000136866.2"; transcript_support_level "1"; mgi_id "MGI:2389460"; tag "CAGE_supported_TSS"; tag "basic"; tag "CCDS"; ccdsid "CCDS52723.1"; havana_gene "OTTMUSG00000033178.1"; havana_transcript "OTTMUST00000083001.1";
chr9	ENSEMBL_gcm37	exon	13608470	13608673	0.164706529431608	+	.	gene_id "ENSMUSG00000031925.18"; transcript_id "ENSMUSG00000031925.18_tx_4"; exon_id "chr9_13608470_13608673_+"; exonnum "4"; txlen "4499";
chr9	ENSEMBL_gcm37	exon	13608470	13608673	0.0533640538642901	+	.	gene_id "ENSMUSG00000031925.18"; transcript_id "ENSMUSG00000031925.18_tx_5"; exon_id "chr9_13608470_13608673_+"; exonnum "4"; txlen "4647";
chr9	ENSEMBL	start_codon	13608554	13608556	0	+	0	gene_id "ENSMUSG00000031925.18"; transcript_id "ENSMUST00000034401.15"; gene_type "protein_coding"; gene_name "Maml2"; transcript_type "protein_coding"; transcript_name "Maml2-201"; exon_number 2; exon_id "ENSMUSE00001209951.2"; level 3; protein_id "ENSMUSP00000034401.9"; transcript_support_level "1"; mgi_id "MGI:2389460"; tag "basic"; tag "CCDS"; ccdsid "CCDS52723.1"; havana_gene "OTTMUSG00000033178.1";
chr9	HAVANA	start_codon	13608554	13608556	0	+	0	gene_id "ENSMUSG00000031925.18"; transcript_id "ENSMUST00000177755.3"; gene_type "protein_coding"; gene_name "Maml2"; transcript_type "protein_coding"; transcript_name "Maml2-203"; exon_number 2; exon_id "ENSMUSE00001209951.2"; level 2; protein_id "ENSMUSP00000136866.2"; transcript_support_level "1"; mgi_id "MGI:2389460"; tag "CAGE_supported_TSS"; tag "basic"; tag "CCDS"; ccdsid "CCDS52723.1"; havana_gene "OTTMUSG00000033178.1"; havana_transcript "OTTMUST00000083001.1";
chr9	ENSEMBL	CDS	13608554	13608673	0	+	0	gene_id "ENSMUSG00000031925.18"; transcript_id "ENSMUST00000034401.15"; gene_type "protein_coding"; gene_name "Maml2"; transcript_type "protein_coding"; transcript_name "Maml2-201"; exon_number 2; exon_id "ENSMUSE00001209951.2"; level 3; protein_id "ENSMUSP00000034401.9"; transcript_support_level "1"; mgi_id "MGI:2389460"; tag "basic"; tag "CCDS"; ccdsid "CCDS52723.1"; havana_gene "OTTMUSG00000033178.1";
chr9	HAVANA	CDS	13608554	13608673	0	+	0	gene_id "ENSMUSG00000031925.18"; transcript_id "ENSMUST00000177755.3"; gene_type "protein_coding"; gene_name "Maml2"; transcript_type "protein_coding"; transcript_name "Maml2-203"; exon_number 2; exon_id "ENSMUSE00001209951.2"; level 2; protein_id "ENSMUSP00000136866.2"; transcript_support_level "1"; mgi_id "MGI:2389460"; tag "CAGE_supported_TSS"; tag "basic"; tag "CCDS"; ccdsid "CCDS52723.1"; havana_gene "OTTMUSG00000033178.1"; havana_transcript "OTTMUST00000083001.1";
chr9	sragcm37_es	exon	13613274	13613417	11.4807523277426	+	.	gene_id "ENSMUSG00000031925.18"; transcript_id "ENSMUSG00000031925.18_tx_2"; exon_id "chr9_13613274_13613417_+"; exonnum "1"; txlen "2010";
chr9	HAVANA	exon	13613540	13613651	0	+	.	gene_id "ENSMUSG00000031925.18"; transcript_id "ENSMUST00000159294.9"; gene_type "protein_coding"; gene_name "Maml2"; transcript_type "protein_coding"; transcript_name "Maml2-202"; exon_number 4; exon_id "ENSMUSE00001304972.2"; level 2; protein_id "ENSMUSP00000124083.3"; transcript_support_level "5"; mgi_id "MGI:2389460"; tag "inferred_transcript_model"; tag "basic"; tag "Ensembl_canonical"; tag "GENCODE_Primary"; tag "appris_principal_1"; havana_gene "OTTMUSG00000033178.1"; havana_transcript "OTTMUST00000083000.1";
chr9	HAVANA	CDS	13613540	13613651	0	+	0	gene_id "ENSMUSG00000031925.18"; transcript_id "ENSMUST00000159294.9"; gene_type "protein_coding"; gene_name "Maml2"; transcript_type "protein_coding"; transcript_name "Maml2-202"; exon_number 4; exon_id "ENSMUSE00001304972.2"; level 2; protein_id "ENSMUSP00000124083.3"; transcript_support_level "5"; mgi_id "MGI:2389460"; tag "inferred_transcript_model"; tag "basic"; tag "Ensembl_canonical"; tag "GENCODE_Primary"; tag "appris_principal_1"; havana_gene "OTTMUSG00000033178.1"; havana_transcript "OTTMUST00000083000.1";
chr9	ENSEMBL	exon	13613540	13613651	0	+	.	gene_id "ENSMUSG00000031925.18"; transcript_id "ENSMUST00000034401.15"; gene_type "protein_coding"; gene_name "Maml2"; transcript_type "protein_coding"; transcript_name "Maml2-201"; exon_number 3; exon_id "ENSMUSE00001304972.2"; level 3; protein_id "ENSMUSP00000034401.9"; transcript_support_level "1"; mgi_id "MGI:2389460"; tag "basic"; tag "CCDS"; ccdsid "CCDS52723.1"; havana_gene "OTTMUSG00000033178.1";
chr9	ENSEMBL	CDS	13613540	13613651	0	+	0	gene_id "ENSMUSG00000031925.18"; transcript_id "ENSMUST00000034401.15"; gene_type "protein_coding"; gene_name "Maml2"; transcript_type "protein_coding"; transcript_name "Maml2-201"; exon_number 3; exon_id "ENSMUSE00001304972.2"; level 3; protein_id "ENSMUSP00000034401.9"; transcript_support_level "1"; mgi_id "MGI:2389460"; tag "basic"; tag "CCDS"; ccdsid "CCDS52723.1"; havana_gene "OTTMUSG00000033178.1";
chr9	HAVANA	exon	13613540	13613651	0	+	.	gene_id "ENSMUSG00000031925.18"; transcript_id "ENSMUST00000177755.3"; gene_type "protein_coding"; gene_name "Maml2"; transcript_type "protein_coding"; transcript_name "Maml2-203"; exon_number 3; exon_id "ENSMUSE00001304972.2"; level 2; protein_id "ENSMUSP00000136866.2"; transcript_support_level "1"; mgi_id "MGI:2389460"; tag "CAGE_supported_TSS"; tag "basic"; tag "CCDS"; ccdsid "CCDS52723.1"; havana_gene "OTTMUSG00000033178.1"; havana_transcript "OTTMUST00000083001.1";
chr9	HAVANA	CDS	13613540	13613651	0	+	0	gene_id "ENSMUSG00000031925.18"; transcript_id "ENSMUST00000177755.3"; gene_type "protein_coding"; gene_name "Maml2"; transcript_type "protein_coding"; transcript_name "Maml2-203"; exon_number 3; exon_id "ENSMUSE00001304972.2"; level 2; protein_id "ENSMUSP00000136866.2"; transcript_support_level "1"; mgi_id "MGI:2389460"; tag "CAGE_supported_TSS"; tag "basic"; tag "CCDS"; ccdsid "CCDS52723.1"; havana_gene "OTTMUSG00000033178.1"; havana_transcript "OTTMUST00000083001.1";
chr9	ENSEMBL_gcm37	exon	13613540	13613651	11.4807523277426	+	.	gene_id "ENSMUSG00000031925.18"; transcript_id "ENSMUSG00000031925.18_tx_2"; exon_id "chr9_13613540_13613651_+"; exonnum "2"; txlen "2010";
chr9	ENSEMBL_gcm37	exon	13613540	13613651	0.164706529431608	+	.	gene_id "ENSMUSG00000031925.18"; transcript_id "ENSMUSG00000031925.18_tx_4"; exon_id "chr9_13613540_13613651_+"; exonnum "5"; txlen "4499";
chr9	ENSEMBL_gcm37	exon	13613540	13613651	0.0533640538642901	+	.	gene_id "ENSMUSG00000031925.18"; transcript_id "ENSMUSG00000031925.18_tx_5"; exon_id "chr9_13613540_13613651_+"; exonnum "5"; txlen "4647";
chr9	HAVANA	CDS	13616888	13617897	0	+	2	gene_id "ENSMUSG00000031925.18"; transcript_id "ENSMUST00000159294.9"; gene_type "protein_coding"; gene_name "Maml2"; transcript_type "protein_coding"; transcript_name "Maml2-202"; exon_number 5; exon_id "ENSMUSE00000870937.2"; level 2; protein_id "ENSMUSP00000124083.3"; transcript_support_level "5"; mgi_id "MGI:2389460"; tag "inferred_transcript_model"; tag "basic"; tag "Ensembl_canonical"; tag "GENCODE_Primary"; tag "appris_principal_1"; havana_gene "OTTMUSG00000033178.1"; havana_transcript "OTTMUST00000083000.1";
chr9	ENSEMBL	CDS	13616888	13617897	0	+	2	gene_id "ENSMUSG00000031925.18"; transcript_id "ENSMUST00000034401.15"; gene_type "protein_coding"; gene_name "Maml2"; transcript_type "protein_coding"; transcript_name "Maml2-201"; exon_number 4; exon_id "ENSMUSE00000401368.8"; level 3; protein_id "ENSMUSP00000034401.9"; transcript_support_level "1"; mgi_id "MGI:2389460"; tag "basic"; tag "CCDS"; ccdsid "CCDS52723.1"; havana_gene "OTTMUSG00000033178.1";
chr9	HAVANA	CDS	13616888	13617897	0	+	2	gene_id "ENSMUSG00000031925.18"; transcript_id "ENSMUST00000177755.3"; gene_type "protein_coding"; gene_name "Maml2"; transcript_type "protein_coding"; transcript_name "Maml2-203"; exon_number 4; exon_id "ENSMUSE00000851166.2"; level 2; protein_id "ENSMUSP00000136866.2"; transcript_support_level "1"; mgi_id "MGI:2389460"; tag "CAGE_supported_TSS"; tag "basic"; tag "CCDS"; ccdsid "CCDS52723.1"; havana_gene "OTTMUSG00000033178.1"; havana_transcript "OTTMUST00000083001.1";
chr9	ENSEMBL	exon	13616888	13618639	0	+	.	gene_id "ENSMUSG00000031925.18"; transcript_id "ENSMUST00000034401.15"; gene_type "protein_coding"; gene_name "Maml2"; transcript_type "protein_coding"; transcript_name "Maml2-201"; exon_number 4; exon_id "ENSMUSE00000401368.8"; level 3; protein_id "ENSMUSP00000034401.9"; transcript_support_level "1"; mgi_id "MGI:2389460"; tag "basic"; tag "CCDS"; ccdsid "CCDS52723.1"; havana_gene "OTTMUSG00000033178.1";
chr9	HAVANA	exon	13616888	13618641	0	+	.	gene_id "ENSMUSG00000031925.18"; transcript_id "ENSMUST00000177755.3"; gene_type "protein_coding"; gene_name "Maml2"; transcript_type "protein_coding"; transcript_name "Maml2-203"; exon_number 4; exon_id "ENSMUSE00000851166.2"; level 2; protein_id "ENSMUSP00000136866.2"; transcript_support_level "1"; mgi_id "MGI:2389460"; tag "CAGE_supported_TSS"; tag "basic"; tag "CCDS"; ccdsid "CCDS52723.1"; havana_gene "OTTMUSG00000033178.1"; havana_transcript "OTTMUST00000083001.1";
chr9	ENSEMBL_gcm37	exon	13616888	13618641	11.4807523277426	+	.	gene_id "ENSMUSG00000031925.18"; transcript_id "ENSMUSG00000031925.18_tx_2"; exon_id "chr9_13616888_13618641_+"; exonnum "3"; txlen "2010";
chr9	ENSEMBL_gcm37	exon	13616888	13618641	0.164706529431608	+	.	gene_id "ENSMUSG00000031925.18"; transcript_id "ENSMUSG00000031925.18_tx_4"; exon_id "chr9_13616888_13618641_+"; exonnum "6"; txlen "4499";
chr9	ENSEMBL_gcm37	exon	13616888	13618641	0.0533640538642901	+	.	gene_id "ENSMUSG00000031925.18"; transcript_id "ENSMUSG00000031925.18_tx_5"; exon_id "chr9_13616888_13618641_+"; exonnum "6"; txlen "4647";
chr9	HAVANA	exon	13616888	13620684	0	+	.	gene_id "ENSMUSG00000031925.18"; transcript_id "ENSMUST00000159294.9"; gene_type "protein_coding"; gene_name "Maml2"; transcript_type "protein_coding"; transcript_name "Maml2-202"; exon_number 5; exon_id "ENSMUSE00000870937.2"; level 2; protein_id "ENSMUSP00000124083.3"; transcript_support_level "5"; mgi_id "MGI:2389460"; tag "inferred_transcript_model"; tag "basic"; tag "Ensembl_canonical"; tag "GENCODE_Primary"; tag "appris_principal_1"; havana_gene "OTTMUSG00000033178.1"; havana_transcript "OTTMUST00000083000.1";
chr9	HAVANA	stop_codon	13617898	13617900	0	+	0	gene_id "ENSMUSG00000031925.18"; transcript_id "ENSMUST00000159294.9"; gene_type "protein_coding"; gene_name "Maml2"; transcript_type "protein_coding"; transcript_name "Maml2-202"; exon_number 5; exon_id "ENSMUSE00000870937.2"; level 2; protein_id "ENSMUSP00000124083.3"; transcript_support_level "5"; mgi_id "MGI:2389460"; tag "inferred_transcript_model"; tag "basic"; tag "Ensembl_canonical"; tag "GENCODE_Primary"; tag "appris_principal_1"; havana_gene "OTTMUSG00000033178.1"; havana_transcript "OTTMUST00000083000.1";
chr9	ENSEMBL	stop_codon	13617898	13617900	0	+	0	gene_id "ENSMUSG00000031925.18"; transcript_id "ENSMUST00000034401.15"; gene_type "protein_coding"; gene_name "Maml2"; transcript_type "protein_coding"; transcript_name "Maml2-201"; exon_number 4; exon_id "ENSMUSE00000401368.8"; level 3; protein_id "ENSMUSP00000034401.9"; transcript_support_level "1"; mgi_id "MGI:2389460"; tag "basic"; tag "CCDS"; ccdsid "CCDS52723.1"; havana_gene "OTTMUSG00000033178.1";
chr9	HAVANA	stop_codon	13617898	13617900	0	+	0	gene_id "ENSMUSG00000031925.18"; transcript_id "ENSMUST00000177755.3"; gene_type "protein_coding"; gene_name "Maml2"; transcript_type "protein_coding"; transcript_name "Maml2-203"; exon_number 4; exon_id "ENSMUSE00000851166.2"; level 2; protein_id "ENSMUSP00000136866.2"; transcript_support_level "1"; mgi_id "MGI:2389460"; tag "CAGE_supported_TSS"; tag "basic"; tag "CCDS"; ccdsid "CCDS52723.1"; havana_gene "OTTMUSG00000033178.1"; havana_transcript "OTTMUST00000083001.1";
chr9	ENSEMBL	UTR	13617898	13618639	0	+	.	gene_id "ENSMUSG00000031925.18"; transcript_id "ENSMUST00000034401.15"; gene_type "protein_coding"; gene_name "Maml2"; transcript_type "protein_coding"; transcript_name "Maml2-201"; exon_number 4; exon_id "ENSMUSE00000401368.8"; level 3; protein_id "ENSMUSP00000034401.9"; transcript_support_level "1"; mgi_id "MGI:2389460"; tag "basic"; tag "CCDS"; ccdsid "CCDS52723.1"; havana_gene "OTTMUSG00000033178.1";
chr9	HAVANA	UTR	13617898	13618641	0	+	.	gene_id "ENSMUSG00000031925.18"; transcript_id "ENSMUST00000177755.3"; gene_type "protein_coding"; gene_name "Maml2"; transcript_type "protein_coding"; transcript_name "Maml2-203"; exon_number 4; exon_id "ENSMUSE00000851166.2"; level 2; protein_id "ENSMUSP00000136866.2"; transcript_support_level "1"; mgi_id "MGI:2389460"; tag "CAGE_supported_TSS"; tag "basic"; tag "CCDS"; ccdsid "CCDS52723.1"; havana_gene "OTTMUSG00000033178.1"; havana_transcript "OTTMUST00000083001.1";
chr9	HAVANA	UTR	13617898	13620684	0	+	.	gene_id "ENSMUSG00000031925.18"; transcript_id "ENSMUST00000159294.9"; gene_type "protein_coding"; gene_name "Maml2"; transcript_type "protein_coding"; transcript_name "Maml2-202"; exon_number 5; exon_id "ENSMUSE00000870937.2"; level 2; protein_id "ENSMUSP00000124083.3"; transcript_support_level "5"; mgi_id "MGI:2389460"; tag "inferred_transcript_model"; tag "basic"; tag "Ensembl_canonical"; tag "GENCODE_Primary"; tag "appris_principal_1"; havana_gene "OTTMUSG00000033178.1"; havana_transcript "OTTMUST00000083000.1";
chr9	sragcm37_es	exon	13658099	13658207	0.169605404073111	+	.	gene_id "ENSMUSG00000031918.17"; transcript_id "ENSMUSG00000031918.17_tx_7"; exon_id "chr9_13658099_13658207_+"; exonnum "1"; txlen "3401";
chr9	sragcm37_mid	exon	13658594	13658725	0.169605404073111	+	.	gene_id "ENSMUSG00000031918.17"; transcript_id "ENSMUSG00000031918.17_tx_7"; exon_id "chr9_13658594_13658725_+"; exonnum "2"; txlen "3401";
chr9	sragcm37_mid	exon	13659465	13659652	0.169605404073111	+	.	gene_id "ENSMUSG00000031918.17"; transcript_id "ENSMUSG00000031918.17_tx_7"; exon_id "chr9_13659465_13659652_+"; exonnum "3"; txlen "3401";
chr9	HAVANA	UTR	13659706	13660616	0	+	.	gene_id "ENSMUSG00000031918.17"; transcript_id "ENSMUST00000034396.14"; gene_type "protein_coding"; gene_name "Mtmr2"; transcript_type "protein_coding"; transcript_name "Mtmr2-201"; exon_number 1; exon_id "ENSMUSE00000812655.2"; level 2; protein_id "ENSMUSP00000034396.8"; transcript_support_level "1"; mgi_id "MGI:1924366"; tag "basic"; tag "Ensembl_canonical"; tag "GENCODE_Primary"; tag "appris_principal_2"; tag "CCDS"; ccdsid "CCDS22818.3"; havana_gene "OTTMUSG00000032802.1"; havana_transcript "OTTMUST00000081691.1";
chr9	HAVANA	exon	13659706	13660696	0	+	.	gene_id "ENSMUSG00000031918.17"; transcript_id "ENSMUST00000034396.14"; gene_type "protein_coding"; gene_name "Mtmr2"; transcript_type "protein_coding"; transcript_name "Mtmr2-201"; exon_number 1; exon_id "ENSMUSE00000812655.2"; level 2; protein_id "ENSMUSP00000034396.8"; transcript_support_level "1"; mgi_id "MGI:1924366"; tag "basic"; tag "Ensembl_canonical"; tag "GENCODE_Primary"; tag "appris_principal_2"; tag "CCDS"; ccdsid "CCDS22818.3"; havana_gene "OTTMUSG00000032802.1"; havana_transcript "OTTMUST00000081691.1";
chr9	HAVANA	gene	13659706	13717777	0	+	.	gene_id "ENSMUSG00000031918.17"; gene_type "protein_coding"; gene_name "Mtmr2"; level 2; mgi_id "MGI:1924366"; havana_gene "OTTMUSG00000032802.1";
chr9	HAVANA	transcript	13659706	13717777	0	+	.	gene_id "ENSMUSG00000031918.17"; transcript_id "ENSMUST00000034396.14"; gene_type "protein_coding"; gene_name "Mtmr2"; transcript_type "protein_coding"; transcript_name "Mtmr2-201"; level 2; protein_id "ENSMUSP00000034396.8"; transcript_support_level "1"; mgi_id "MGI:1924366"; tag "basic"; tag "Ensembl_canonical"; tag "GENCODE_Primary"; tag "appris_principal_2"; tag "CCDS"; ccdsid "CCDS22818.3"; havana_gene "OTTMUSG00000032802.1"; havana_transcript "OTTMUST00000081691.1";
chr9	HAVANA	exon	13660477	13660696	0	+	.	gene_id "ENSMUSG00000031918.17"; transcript_id "ENSMUST00000155679.8"; gene_type "protein_coding"; gene_name "Mtmr2"; transcript_type "protein_coding"; transcript_name "Mtmr2-208"; exon_number 1; exon_id "ENSMUSE00000843625.2"; level 2; protein_id "ENSMUSP00000115906.2"; transcript_support_level "5"; mgi_id "MGI:1924366"; tag "basic"; tag "appris_alternative_1"; havana_gene "OTTMUSG00000032802.1"; havana_transcript "OTTMUST00000081692.1";
chr9	HAVANA	UTR	13660477	13660696	0	+	.	gene_id "ENSMUSG00000031918.17"; transcript_id "ENSMUST00000155679.8"; gene_type "protein_coding"; gene_name "Mtmr2"; transcript_type "protein_coding"; transcript_name "Mtmr2-208"; exon_number 1; exon_id "ENSMUSE00000843625.2"; level 2; protein_id "ENSMUSP00000115906.2"; transcript_support_level "5"; mgi_id "MGI:1924366"; tag "basic"; tag "appris_alternative_1"; havana_gene "OTTMUSG00000032802.1"; havana_transcript "OTTMUST00000081692.1";
chr9	HAVANA	transcript	13660477	13717777	0	+	.	gene_id "ENSMUSG00000031918.17"; transcript_id "ENSMUST00000155679.8"; gene_type "protein_coding"; gene_name "Mtmr2"; transcript_type "protein_coding"; transcript_name "Mtmr2-208"; level 2; protein_id "ENSMUSP00000115906.2"; transcript_support_level "5"; mgi_id "MGI:1924366"; tag "basic"; tag "appris_alternative_1"; havana_gene "OTTMUSG00000032802.1"; havana_transcript "OTTMUST00000081692.1";
chr9	HAVANA	exon	13660481	13660696	0	+	.	gene_id "ENSMUSG00000031918.17"; transcript_id "ENSMUST00000136735.8"; gene_type "protein_coding"; gene_name "Mtmr2"; transcript_type "protein_coding_CDS_not_defined"; transcript_name "Mtmr2-204"; exon_number 1; exon_id "ENSMUSE00000769175.2"; level 2; transcript_support_level "2"; mgi_id "MGI:1924366"; havana_gene "OTTMUSG00000032802.1"; havana_transcript "OTTMUST00000081696.1";
chr9	HAVANA	transcript	13660481	13694961	0	+	.	gene_id "ENSMUSG00000031918.17"; transcript_id "ENSMUST00000136735.8"; gene_type "protein_coding"; gene_name "Mtmr2"; transcript_type "protein_coding_CDS_not_defined"; transcript_name "Mtmr2-204"; level 2; transcript_support_level "2"; mgi_id "MGI:1924366"; havana_gene "OTTMUSG00000032802.1"; havana_transcript "OTTMUST00000081696.1";
chr9	HAVANA	UTR	13660493	13660616	0	+	.	gene_id "ENSMUSG00000031918.17"; transcript_id "ENSMUST00000134674.8"; gene_type "protein_coding"; gene_name "Mtmr2"; transcript_type "nonsense_mediated_decay"; transcript_name "Mtmr2-203"; exon_number 1; exon_id "ENSMUSE00001042331.2"; level 2; protein_id "ENSMUSP00000121933.2"; transcript_support_level "1"; mgi_id "MGI:1924366"; havana_gene "OTTMUSG00000032802.1"; havana_transcript "OTTMUST00000081693.1";
chr9	HAVANA	exon	13660493	13660696	0	+	.	gene_id "ENSMUSG00000031918.17"; transcript_id "ENSMUST00000134674.8"; gene_type "protein_coding"; gene_name "Mtmr2"; transcript_type "nonsense_mediated_decay"; transcript_name "Mtmr2-203"; exon_number 1; exon_id "ENSMUSE00001042331.2"; level 2; protein_id "ENSMUSP00000121933.2"; transcript_support_level "1"; mgi_id "MGI:1924366"; havana_gene "OTTMUSG00000032802.1"; havana_transcript "OTTMUST00000081693.1";
chr9	HAVANA	transcript	13660493	13717777	0	+	.	gene_id "ENSMUSG00000031918.17"; transcript_id "ENSMUST00000134674.8"; gene_type "protein_coding"; gene_name "Mtmr2"; transcript_type "nonsense_mediated_decay"; transcript_name "Mtmr2-203"; level 2; protein_id "ENSMUSP00000121933.2"; transcript_support_level "1"; mgi_id "MGI:1924366"; havana_gene "OTTMUSG00000032802.1"; havana_transcript "OTTMUST00000081693.1";
chr9	HAVANA	UTR	13660615	13660616	0	+	.	gene_id "ENSMUSG00000031918.17"; transcript_id "ENSMUST00000156801.8"; gene_type "protein_coding"; gene_name "Mtmr2"; transcript_type "protein_coding"; transcript_name "Mtmr2-209"; exon_number 1; exon_id "ENSMUSE00000821655.2"; level 2; protein_id "ENSMUSP00000117332.2"; transcript_support_level "5"; mgi_id "MGI:1924366"; tag "basic"; havana_gene "OTTMUSG00000032802.1"; havana_transcript "OTTMUST00000081697.1";
chr9	HAVANA	exon	13660615	13660696	0	+	.	gene_id "ENSMUSG00000031918.17"; transcript_id "ENSMUST00000156801.8"; gene_type "protein_coding"; gene_name "Mtmr2"; transcript_type "protein_coding"; transcript_name "Mtmr2-209"; exon_number 1; exon_id "ENSMUSE00000821655.2"; level 2; protein_id "ENSMUSP00000117332.2"; transcript_support_level "5"; mgi_id "MGI:1924366"; tag "basic"; havana_gene "OTTMUSG00000032802.1"; havana_transcript "OTTMUST00000081697.1";
chr9	HAVANA	transcript	13660615	13697471	0	+	.	gene_id "ENSMUSG00000031918.17"; transcript_id "ENSMUST00000156801.8"; gene_type "protein_coding"; gene_name "Mtmr2"; transcript_type "protein_coding"; transcript_name "Mtmr2-209"; level 2; protein_id "ENSMUSP00000117332.2"; transcript_support_level "5"; mgi_id "MGI:1924366"; tag "basic"; havana_gene "OTTMUSG00000032802.1"; havana_transcript "OTTMUST00000081697.1";
chr9	HAVANA	start_codon	13660617	13660619	0	+	0	gene_id "ENSMUSG00000031918.17"; transcript_id "ENSMUST00000034396.14"; gene_type "protein_coding"; gene_name "Mtmr2"; transcript_type "protein_coding"; transcript_name "Mtmr2-201"; exon_number 1; exon_id "ENSMUSE00000812655.2"; level 2; protein_id "ENSMUSP00000034396.8"; transcript_support_level "1"; mgi_id "MGI:1924366"; tag "basic"; tag "Ensembl_canonical"; tag "GENCODE_Primary"; tag "appris_principal_2"; tag "CCDS"; ccdsid "CCDS22818.3"; havana_gene "OTTMUSG00000032802.1"; havana_transcript "OTTMUST00000081691.1";
chr9	HAVANA	start_codon	13660617	13660619	0	+	0	gene_id "ENSMUSG00000031918.17"; transcript_id "ENSMUST00000134674.8"; gene_type "protein_coding"; gene_name "Mtmr2"; transcript_type "nonsense_mediated_decay"; transcript_name "Mtmr2-203"; exon_number 1; exon_id "ENSMUSE00001042331.2"; level 2; protein_id "ENSMUSP00000121933.2"; transcript_support_level "1"; mgi_id "MGI:1924366"; havana_gene "OTTMUSG00000032802.1"; havana_transcript "OTTMUST00000081693.1";
chr9	HAVANA	start_codon	13660617	13660619	0	+	0	gene_id "ENSMUSG00000031918.17"; transcript_id "ENSMUST00000156801.8"; gene_type "protein_coding"; gene_name "Mtmr2"; transcript_type "protein_coding"; transcript_name "Mtmr2-209"; exon_number 1; exon_id "ENSMUSE00000821655.2"; level 2; protein_id "ENSMUSP00000117332.2"; transcript_support_level "5"; mgi_id "MGI:1924366"; tag "basic"; havana_gene "OTTMUSG00000032802.1"; havana_transcript "OTTMUST00000081697.1";
chr9	HAVANA	CDS	13660617	13660696	0	+	0	gene_id "ENSMUSG00000031918.17"; transcript_id "ENSMUST00000034396.14"; gene_type "protein_coding"; gene_name "Mtmr2"; transcript_type "protein_coding"; transcript_name "Mtmr2-201"; exon_number 1; exon_id "ENSMUSE00000812655.2"; level 2; protein_id "ENSMUSP00000034396.8"; transcript_support_level "1"; mgi_id "MGI:1924366"; tag "basic"; tag "Ensembl_canonical"; tag "GENCODE_Primary"; tag "appris_principal_2"; tag "CCDS"; ccdsid "CCDS22818.3"; havana_gene "OTTMUSG00000032802.1"; havana_transcript "OTTMUST00000081691.1";
chr9	HAVANA	CDS	13660617	13660696	0	+	0	gene_id "ENSMUSG00000031918.17"; transcript_id "ENSMUST00000134674.8"; gene_type "protein_coding"; gene_name "Mtmr2"; transcript_type "nonsense_mediated_decay"; transcript_name "Mtmr2-203"; exon_number 1; exon_id "ENSMUSE00001042331.2"; level 2; protein_id "ENSMUSP00000121933.2"; transcript_support_level "1"; mgi_id "MGI:1924366"; havana_gene "OTTMUSG00000032802.1"; havana_transcript "OTTMUST00000081693.1";
chr9	HAVANA	CDS	13660617	13660696	0	+	0	gene_id "ENSMUSG00000031918.17"; transcript_id "ENSMUST00000156801.8"; gene_type "protein_coding"; gene_name "Mtmr2"; transcript_type "protein_coding"; transcript_name "Mtmr2-209"; exon_number 1; exon_id "ENSMUSE00000821655.2"; level 2; protein_id "ENSMUSP00000117332.2"; transcript_support_level "5"; mgi_id "MGI:1924366"; tag "basic"; havana_gene "OTTMUSG00000032802.1"; havana_transcript "OTTMUST00000081697.1";
chr9	HAVANA	exon	13660685	13660696	0	+	.	gene_id "ENSMUSG00000031918.17"; transcript_id "ENSMUST00000134530.2"; gene_type "protein_coding"; gene_name "Mtmr2"; transcript_type "protein_coding"; transcript_name "Mtmr2-202"; exon_number 1; exon_id "ENSMUSE00001472714.2"; level 2; protein_id "ENSMUSP00000121223.2"; transcript_support_level "2"; mgi_id "MGI:1924366"; tag "mRNA_start_NF"; tag "cds_start_NF"; havana_gene "OTTMUSG00000032802.1"; havana_transcript "OTTMUST00000081698.1";
chr9	HAVANA	CDS	13660685	13660696	0	+	1	gene_id "ENSMUSG00000031918.17"; transcript_id "ENSMUST00000134530.2"; gene_type "protein_coding"; gene_name "Mtmr2"; transcript_type "protein_coding"; transcript_name "Mtmr2-202"; exon_number 1; exon_id "ENSMUSE00001472714.2"; level 2; protein_id "ENSMUSP00000121223.2"; transcript_support_level "2"; mgi_id "MGI:1924366"; tag "mRNA_start_NF"; tag "cds_start_NF"; havana_gene "OTTMUSG00000032802.1"; havana_transcript "OTTMUST00000081698.1";
chr9	HAVANA	transcript	13660685	13697471	0	+	.	gene_id "ENSMUSG00000031918.17"; transcript_id "ENSMUST00000134530.2"; gene_type "protein_coding"; gene_name "Mtmr2"; transcript_type "protein_coding"; transcript_name "Mtmr2-202"; level 2; protein_id "ENSMUSP00000121223.2"; transcript_support_level "2"; mgi_id "MGI:1924366"; tag "mRNA_start_NF"; tag "cds_start_NF"; havana_gene "OTTMUSG00000032802.1"; havana_transcript "OTTMUST00000081698.1";
chr9	HAVANA	exon	13671714	13671784	0	+	.	gene_id "ENSMUSG00000031918.17"; transcript_id "ENSMUST00000155679.8"; gene_type "protein_coding"; gene_name "Mtmr2"; transcript_type "protein_coding"; transcript_name "Mtmr2-208"; exon_number 2; exon_id "ENSMUSE00000793855.2"; level 2; protein_id "ENSMUSP00000115906.2"; transcript_support_level "5"; mgi_id "MGI:1924366"; tag "basic"; tag "appris_alternative_1"; havana_gene "OTTMUSG00000032802.1"; havana_transcript "OTTMUST00000081692.1";
chr9	HAVANA	UTR	13671714	13671784	0	+	.	gene_id "ENSMUSG00000031918.17"; transcript_id "ENSMUST00000155679.8"; gene_type "protein_coding"; gene_name "Mtmr2"; transcript_type "protein_coding"; transcript_name "Mtmr2-208"; exon_number 2; exon_id "ENSMUSE00000793855.2"; level 2; protein_id "ENSMUSP00000115906.2"; transcript_support_level "5"; mgi_id "MGI:1924366"; tag "basic"; tag "appris_alternative_1"; havana_gene "OTTMUSG00000032802.1"; havana_transcript "OTTMUST00000081692.1";
chr9	HAVANA	exon	13671714	13671784	0	+	.	gene_id "ENSMUSG00000031918.17"; transcript_id "ENSMUST00000136735.8"; gene_type "protein_coding"; gene_name "Mtmr2"; transcript_type "protein_coding_CDS_not_defined"; transcript_name "Mtmr2-204"; exon_number 2; exon_id "ENSMUSE00000793855.2"; level 2; transcript_support_level "2"; mgi_id "MGI:1924366"; havana_gene "OTTMUSG00000032802.1"; havana_transcript "OTTMUST00000081696.1";
chr9	ENSEMBL_gcm37	exon	13671714	13671784	0.169605404073111	+	.	gene_id "ENSMUSG00000031918.17"; transcript_id "ENSMUSG00000031918.17_tx_7"; exon_id "chr9_13671714_13671784_+"; exonnum "4"; txlen "3401";
chr9	HAVANA	exon	13677339	13677420	0	+	.	gene_id "ENSMUSG00000031918.17"; transcript_id "ENSMUST00000152532.8"; gene_type "protein_coding"; gene_name "Mtmr2"; transcript_type "protein_coding"; transcript_name "Mtmr2-207"; exon_number 1; exon_id "ENSMUSE00000802427.2"; level 2; protein_id "ENSMUSP00000114509.2"; transcript_support_level "5"; mgi_id "MGI:1924366"; tag "mRNA_end_NF"; tag "cds_end_NF"; tag "alternative_5_UTR"; havana_gene "OTTMUSG00000032802.1"; havana_transcript "OTTMUST00000081695.1";
chr9	HAVANA	UTR	13677339	13677420	0	+	.	gene_id "ENSMUSG00000031918.17"; transcript_id "ENSMUST00000152532.8"; gene_type "protein_coding"; gene_name "Mtmr2"; transcript_type "protein_coding"; transcript_name "Mtmr2-207"; exon_number 1; exon_id "ENSMUSE00000802427.2"; level 2; protein_id "ENSMUSP00000114509.2"; transcript_support_level "5"; mgi_id "MGI:1924366"; tag "mRNA_end_NF"; tag "cds_end_NF"; tag "alternative_5_UTR"; havana_gene "OTTMUSG00000032802.1"; havana_transcript "OTTMUST00000081695.1";
chr9	HAVANA	transcript	13677339	13703339	0	+	.	gene_id "ENSMUSG00000031918.17"; transcript_id "ENSMUST00000152532.8"; gene_type "protein_coding"; gene_name "Mtmr2"; transcript_type "protein_coding"; transcript_name "Mtmr2-207"; level 2; protein_id "ENSMUSP00000114509.2"; transcript_support_level "5"; mgi_id "MGI:1924366"; tag "mRNA_end_NF"; tag "cds_end_NF"; tag "alternative_5_UTR"; havana_gene "OTTMUSG00000032802.1"; havana_transcript "OTTMUST00000081695.1";
chr9	HAVANA	exon	13678102	13678180	0	+	.	gene_id "ENSMUSG00000031918.17"; transcript_id "ENSMUST00000143002.2"; gene_type "protein_coding"; gene_name "Mtmr2"; transcript_type "protein_coding_CDS_not_defined"; transcript_name "Mtmr2-205"; exon_number 1; exon_id "ENSMUSE00000762850.2"; level 2; transcript_support_level "3"; mgi_id "MGI:1924366"; havana_gene "OTTMUSG00000032802.1"; havana_transcript "OTTMUST00000081699.1";
chr9	HAVANA	transcript	13678102	13697469	0	+	.	gene_id "ENSMUSG00000031918.17"; transcript_id "ENSMUST00000143002.2"; gene_type "protein_coding"; gene_name "Mtmr2"; transcript_type "protein_coding_CDS_not_defined"; transcript_name "Mtmr2-205"; level 2; transcript_support_level "3"; mgi_id "MGI:1924366"; havana_gene "OTTMUSG00000032802.1"; havana_transcript "OTTMUST00000081699.1";
chr9	HAVANA	exon	13693573	13693678	0	+	.	gene_id "ENSMUSG00000031918.17"; transcript_id "ENSMUST00000034396.14"; gene_type "protein_coding"; gene_name "Mtmr2"; transcript_type "protein_coding"; transcript_name "Mtmr2-201"; exon_number 2; exon_id "ENSMUSE00001245374.2"; level 2; protein_id "ENSMUSP00000034396.8"; transcript_support_level "1"; mgi_id "MGI:1924366"; tag "basic"; tag "Ensembl_canonical"; tag "GENCODE_Primary"; tag "appris_principal_2"; tag "CCDS"; ccdsid "CCDS22818.3"; havana_gene "OTTMUSG00000032802.1"; havana_transcript "OTTMUST00000081691.1";
chr9	HAVANA	CDS	13693573	13693678	0	+	1	gene_id "ENSMUSG00000031918.17"; transcript_id "ENSMUST00000034396.14"; gene_type "protein_coding"; gene_name "Mtmr2"; transcript_type "protein_coding"; transcript_name "Mtmr2-201"; exon_number 2; exon_id "ENSMUSE00001245374.2"; level 2; protein_id "ENSMUSP00000034396.8"; transcript_support_level "1"; mgi_id "MGI:1924366"; tag "basic"; tag "Ensembl_canonical"; tag "GENCODE_Primary"; tag "appris_principal_2"; tag "CCDS"; ccdsid "CCDS22818.3"; havana_gene "OTTMUSG00000032802.1"; havana_transcript "OTTMUST00000081691.1";
chr9	HAVANA	exon	13693573	13693678	0	+	.	gene_id "ENSMUSG00000031918.17"; transcript_id "ENSMUST00000155679.8"; gene_type "protein_coding"; gene_name "Mtmr2"; transcript_type "protein_coding"; transcript_name "Mtmr2-208"; exon_number 3; exon_id "ENSMUSE00001218164.2"; level 2; protein_id "ENSMUSP00000115906.2"; transcript_support_level "5"; mgi_id "MGI:1924366"; tag "basic"; tag "appris_alternative_1"; havana_gene "OTTMUSG00000032802.1"; havana_transcript "OTTMUST00000081692.1";
chr9	HAVANA	UTR	13693573	13693678	0	+	.	gene_id "ENSMUSG00000031918.17"; transcript_id "ENSMUST00000155679.8"; gene_type "protein_coding"; gene_name "Mtmr2"; transcript_type "protein_coding"; transcript_name "Mtmr2-208"; exon_number 3; exon_id "ENSMUSE00001218164.2"; level 2; protein_id "ENSMUSP00000115906.2"; transcript_support_level "5"; mgi_id "MGI:1924366"; tag "basic"; tag "appris_alternative_1"; havana_gene "OTTMUSG00000032802.1"; havana_transcript "OTTMUST00000081692.1";
chr9	HAVANA	exon	13693573	13693678	0	+	.	gene_id "ENSMUSG00000031918.17"; transcript_id "ENSMUST00000136735.8"; gene_type "protein_coding"; gene_name "Mtmr2"; transcript_type "protein_coding_CDS_not_defined"; transcript_name "Mtmr2-204"; exon_number 3; exon_id "ENSMUSE00001218164.2"; level 2; transcript_support_level "2"; mgi_id "MGI:1924366"; havana_gene "OTTMUSG00000032802.1"; havana_transcript "OTTMUST00000081696.1";
chr9	HAVANA	exon	13693573	13693678	0	+	.	gene_id "ENSMUSG00000031918.17"; transcript_id "ENSMUST00000134674.8"; gene_type "protein_coding"; gene_name "Mtmr2"; transcript_type "nonsense_mediated_decay"; transcript_name "Mtmr2-203"; exon_number 2; exon_id "ENSMUSE00001245374.2"; level 2; protein_id "ENSMUSP00000121933.2"; transcript_support_level "1"; mgi_id "MGI:1924366"; havana_gene "OTTMUSG00000032802.1"; havana_transcript "OTTMUST00000081693.1";
chr9	HAVANA	CDS	13693573	13693678	0	+	1	gene_id "ENSMUSG00000031918.17"; transcript_id "ENSMUST00000134674.8"; gene_type "protein_coding"; gene_name "Mtmr2"; transcript_type "nonsense_mediated_decay"; transcript_name "Mtmr2-203"; exon_number 2; exon_id "ENSMUSE00001245374.2"; level 2; protein_id "ENSMUSP00000121933.2"; transcript_support_level "1"; mgi_id "MGI:1924366"; havana_gene "OTTMUSG00000032802.1"; havana_transcript "OTTMUST00000081693.1";
chr9	HAVANA	exon	13693573	13693678	0	+	.	gene_id "ENSMUSG00000031918.17"; transcript_id "ENSMUST00000156801.8"; gene_type "protein_coding"; gene_name "Mtmr2"; transcript_type "protein_coding"; transcript_name "Mtmr2-209"; exon_number 2; exon_id "ENSMUSE00001245374.2"; level 2; protein_id "ENSMUSP00000117332.2"; transcript_support_level "5"; mgi_id "MGI:1924366"; tag "basic"; havana_gene "OTTMUSG00000032802.1"; havana_transcript "OTTMUST00000081697.1";
chr9	HAVANA	CDS	13693573	13693678	0	+	1	gene_id "ENSMUSG00000031918.17"; transcript_id "ENSMUST00000156801.8"; gene_type "protein_coding"; gene_name "Mtmr2"; transcript_type "protein_coding"; transcript_name "Mtmr2-209"; exon_number 2; exon_id "ENSMUSE00001245374.2"; level 2; protein_id "ENSMUSP00000117332.2"; transcript_support_level "5"; mgi_id "MGI:1924366"; tag "basic"; havana_gene "OTTMUSG00000032802.1"; havana_transcript "OTTMUST00000081697.1";
chr9	HAVANA	exon	13693573	13693678	0	+	.	gene_id "ENSMUSG00000031918.17"; transcript_id "ENSMUST00000134530.2"; gene_type "protein_coding"; gene_name "Mtmr2"; transcript_type "protein_coding"; transcript_name "Mtmr2-202"; exon_number 2; exon_id "ENSMUSE00001245374.2"; level 2; protein_id "ENSMUSP00000121223.2"; transcript_support_level "2"; mgi_id "MGI:1924366"; tag "mRNA_start_NF"; tag "cds_start_NF"; havana_gene "OTTMUSG00000032802.1"; havana_transcript "OTTMUST00000081698.1";
chr9	HAVANA	CDS	13693573	13693678	0	+	1	gene_id "ENSMUSG00000031918.17"; transcript_id "ENSMUST00000134530.2"; gene_type "protein_coding"; gene_name "Mtmr2"; transcript_type "protein_coding"; transcript_name "Mtmr2-202"; exon_number 2; exon_id "ENSMUSE00001245374.2"; level 2; protein_id "ENSMUSP00000121223.2"; transcript_support_level "2"; mgi_id "MGI:1924366"; tag "mRNA_start_NF"; tag "cds_start_NF"; havana_gene "OTTMUSG00000032802.1"; havana_transcript "OTTMUST00000081698.1";
chr9	HAVANA	exon	13693573	13693678	0	+	.	gene_id "ENSMUSG00000031918.17"; transcript_id "ENSMUST00000152532.8"; gene_type "protein_coding"; gene_name "Mtmr2"; transcript_type "protein_coding"; transcript_name "Mtmr2-207"; exon_number 2; exon_id "ENSMUSE00001218164.2"; level 2; protein_id "ENSMUSP00000114509.2"; transcript_support_level "5"; mgi_id "MGI:1924366"; tag "mRNA_end_NF"; tag "cds_end_NF"; tag "alternative_5_UTR"; havana_gene "OTTMUSG00000032802.1"; havana_transcript "OTTMUST00000081695.1";
chr9	HAVANA	UTR	13693573	13693678	0	+	.	gene_id "ENSMUSG00000031918.17"; transcript_id "ENSMUST00000152532.8"; gene_type "protein_coding"; gene_name "Mtmr2"; transcript_type "protein_coding"; transcript_name "Mtmr2-207"; exon_number 2; exon_id "ENSMUSE00001218164.2"; level 2; protein_id "ENSMUSP00000114509.2"; transcript_support_level "5"; mgi_id "MGI:1924366"; tag "mRNA_end_NF"; tag "cds_end_NF"; tag "alternative_5_UTR"; havana_gene "OTTMUSG00000032802.1"; havana_transcript "OTTMUST00000081695.1";
chr9	HAVANA	exon	13693573	13693678	0	+	.	gene_id "ENSMUSG00000031918.17"; transcript_id "ENSMUST00000143002.2"; gene_type "protein_coding"; gene_name "Mtmr2"; transcript_type "protein_coding_CDS_not_defined"; transcript_name "Mtmr2-205"; exon_number 2; exon_id "ENSMUSE00001218164.2"; level 2; transcript_support_level "3"; mgi_id "MGI:1924366"; havana_gene "OTTMUSG00000032802.1"; havana_transcript "OTTMUST00000081699.1";
chr9	ENSEMBL_gcm37	exon	13693573	13693678	0.169605404073111	+	.	gene_id "ENSMUSG00000031918.17"; transcript_id "ENSMUSG00000031918.17_tx_7"; exon_id "chr9_13693573_13693678_+"; exonnum "5"; txlen "3401";
chr9	HAVANA	exon	13694902	13694961	0	+	.	gene_id "ENSMUSG00000031918.17"; transcript_id "ENSMUST00000136735.8"; gene_type "protein_coding"; gene_name "Mtmr2"; transcript_type "protein_coding_CDS_not_defined"; transcript_name "Mtmr2-204"; exon_number 4; exon_id "ENSMUSE00000727906.2"; level 2; transcript_support_level "2"; mgi_id "MGI:1924366"; havana_gene "OTTMUSG00000032802.1"; havana_transcript "OTTMUST00000081696.1";
chr9	HAVANA	CDS	13694902	13694961	0	+	0	gene_id "ENSMUSG00000031918.17"; transcript_id "ENSMUST00000134674.8"; gene_type "protein_coding"; gene_name "Mtmr2"; transcript_type "nonsense_mediated_decay"; transcript_name "Mtmr2-203"; exon_number 3; exon_id "ENSMUSE00001311153.2"; level 2; protein_id "ENSMUSP00000121933.2"; transcript_support_level "1"; mgi_id "MGI:1924366"; havana_gene "OTTMUSG00000032802.1"; havana_transcript "OTTMUST00000081693.1";
chr9	HAVANA	CDS	13694902	13694961	0	+	0	gene_id "ENSMUSG00000031918.17"; transcript_id "ENSMUST00000156801.8"; gene_type "protein_coding"; gene_name "Mtmr2"; transcript_type "protein_coding"; transcript_name "Mtmr2-209"; exon_number 3; exon_id "ENSMUSE00001311153.2"; level 2; protein_id "ENSMUSP00000117332.2"; transcript_support_level "5"; mgi_id "MGI:1924366"; tag "basic"; havana_gene "OTTMUSG00000032802.1"; havana_transcript "OTTMUST00000081697.1";
chr9	HAVANA	exon	13694902	13695006	0	+	.	gene_id "ENSMUSG00000031918.17"; transcript_id "ENSMUST00000134674.8"; gene_type "protein_coding"; gene_name "Mtmr2"; transcript_type "nonsense_mediated_decay"; transcript_name "Mtmr2-203"; exon_number 3; exon_id "ENSMUSE00001311153.2"; level 2; protein_id "ENSMUSP00000121933.2"; transcript_support_level "1"; mgi_id "MGI:1924366"; havana_gene "OTTMUSG00000032802.1"; havana_transcript "OTTMUST00000081693.1";
chr9	HAVANA	exon	13694902	13695006	0	+	.	gene_id "ENSMUSG00000031918.17"; transcript_id "ENSMUST00000156801.8"; gene_type "protein_coding"; gene_name "Mtmr2"; transcript_type "protein_coding"; transcript_name "Mtmr2-209"; exon_number 3; exon_id "ENSMUSE00001311153.2"; level 2; protein_id "ENSMUSP00000117332.2"; transcript_support_level "5"; mgi_id "MGI:1924366"; tag "basic"; havana_gene "OTTMUSG00000032802.1"; havana_transcript "OTTMUST00000081697.1";
chr9	HAVANA	exon	13694902	13695006	0	+	.	gene_id "ENSMUSG00000031918.17"; transcript_id "ENSMUST00000143002.2"; gene_type "protein_coding"; gene_name "Mtmr2"; transcript_type "protein_coding_CDS_not_defined"; transcript_name "Mtmr2-205"; exon_number 3; exon_id "ENSMUSE00001294222.2"; level 2; transcript_support_level "3"; mgi_id "MGI:1924366"; havana_gene "OTTMUSG00000032802.1"; havana_transcript "OTTMUST00000081699.1";
chr9	ENSEMBL_gcm37	exon	13694902	13695006	0.169605404073111	+	.	gene_id "ENSMUSG00000031918.17"; transcript_id "ENSMUSG00000031918.17_tx_7"; exon_id "chr9_13694902_13695006_+"; exonnum "6"; txlen "3401";
chr9	HAVANA	stop_codon	13694962	13694964	0	+	0	gene_id "ENSMUSG00000031918.17"; transcript_id "ENSMUST00000134674.8"; gene_type "protein_coding"; gene_name "Mtmr2"; transcript_type "nonsense_mediated_decay"; transcript_name "Mtmr2-203"; exon_number 3; exon_id "ENSMUSE00001311153.2"; level 2; protein_id "ENSMUSP00000121933.2"; transcript_support_level "1"; mgi_id "MGI:1924366"; havana_gene "OTTMUSG00000032802.1"; havana_transcript "OTTMUST00000081693.1";
chr9	HAVANA	stop_codon	13694962	13694964	0	+	0	gene_id "ENSMUSG00000031918.17"; transcript_id "ENSMUST00000156801.8"; gene_type "protein_coding"; gene_name "Mtmr2"; transcript_type "protein_coding"; transcript_name "Mtmr2-209"; exon_number 3; exon_id "ENSMUSE00001311153.2"; level 2; protein_id "ENSMUSP00000117332.2"; transcript_support_level "5"; mgi_id "MGI:1924366"; tag "basic"; havana_gene "OTTMUSG00000032802.1"; havana_transcript "OTTMUST00000081697.1";
chr9	HAVANA	UTR	13694962	13695006	0	+	.	gene_id "ENSMUSG00000031918.17"; transcript_id "ENSMUST00000134674.8"; gene_type "protein_coding"; gene_name "Mtmr2"; transcript_type "nonsense_mediated_decay"; transcript_name "Mtmr2-203"; exon_number 3; exon_id "ENSMUSE00001311153.2"; level 2; protein_id "ENSMUSP00000121933.2"; transcript_support_level "1"; mgi_id "MGI:1924366"; havana_gene "OTTMUSG00000032802.1"; havana_transcript "OTTMUST00000081693.1";
chr9	HAVANA	UTR	13694962	13695006	0	+	.	gene_id "ENSMUSG00000031918.17"; transcript_id "ENSMUST00000156801.8"; gene_type "protein_coding"; gene_name "Mtmr2"; transcript_type "protein_coding"; transcript_name "Mtmr2-209"; exon_number 3; exon_id "ENSMUSE00001311153.2"; level 2; protein_id "ENSMUSP00000117332.2"; transcript_support_level "5"; mgi_id "MGI:1924366"; tag "basic"; havana_gene "OTTMUSG00000032802.1"; havana_transcript "OTTMUST00000081697.1";
chr9	HAVANA	UTR	13697148	13697177	0	+	.	gene_id "ENSMUSG00000031918.17"; transcript_id "ENSMUST00000155679.8"; gene_type "protein_coding"; gene_name "Mtmr2"; transcript_type "protein_coding"; transcript_name "Mtmr2-208"; exon_number 4; exon_id "ENSMUSE00001228538.2"; level 2; protein_id "ENSMUSP00000115906.2"; transcript_support_level "5"; mgi_id "MGI:1924366"; tag "basic"; tag "appris_alternative_1"; havana_gene "OTTMUSG00000032802.1"; havana_transcript "OTTMUST00000081692.1";
chr9	HAVANA	UTR	13697148	13697177	0	+	.	gene_id "ENSMUSG00000031918.17"; transcript_id "ENSMUST00000152532.8"; gene_type "protein_coding"; gene_name "Mtmr2"; transcript_type "protein_coding"; transcript_name "Mtmr2-207"; exon_number 3; exon_id "ENSMUSE00001228538.2"; level 2; protein_id "ENSMUSP00000114509.2"; transcript_support_level "5"; mgi_id "MGI:1924366"; tag "mRNA_end_NF"; tag "cds_end_NF"; tag "alternative_5_UTR"; havana_gene "OTTMUSG00000032802.1"; havana_transcript "OTTMUST00000081695.1";
chr9	HAVANA	exon	13697148	13697223	0	+	.	gene_id "ENSMUSG00000031918.17"; transcript_id "ENSMUST00000034396.14"; gene_type "protein_coding"; gene_name "Mtmr2"; transcript_type "protein_coding"; transcript_name "Mtmr2-201"; exon_number 3; exon_id "ENSMUSE00001241650.2"; level 2; protein_id "ENSMUSP00000034396.8"; transcript_support_level "1"; mgi_id "MGI:1924366"; tag "basic"; tag "Ensembl_canonical"; tag "GENCODE_Primary"; tag "appris_principal_2"; tag "CCDS"; ccdsid "CCDS22818.3"; havana_gene "OTTMUSG00000032802.1"; havana_transcript "OTTMUST00000081691.1";
chr9	HAVANA	CDS	13697148	13697223	0	+	0	gene_id "ENSMUSG00000031918.17"; transcript_id "ENSMUST00000034396.14"; gene_type "protein_coding"; gene_name "Mtmr2"; transcript_type "protein_coding"; transcript_name "Mtmr2-201"; exon_number 3; exon_id "ENSMUSE00001241650.2"; level 2; protein_id "ENSMUSP00000034396.8"; transcript_support_level "1"; mgi_id "MGI:1924366"; tag "basic"; tag "Ensembl_canonical"; tag "GENCODE_Primary"; tag "appris_principal_2"; tag "CCDS"; ccdsid "CCDS22818.3"; havana_gene "OTTMUSG00000032802.1"; havana_transcript "OTTMUST00000081691.1";
chr9	HAVANA	exon	13697148	13697223	0	+	.	gene_id "ENSMUSG00000031918.17"; transcript_id "ENSMUST00000155679.8"; gene_type "protein_coding"; gene_name "Mtmr2"; transcript_type "protein_coding"; transcript_name "Mtmr2-208"; exon_number 4; exon_id "ENSMUSE00001228538.2"; level 2; protein_id "ENSMUSP00000115906.2"; transcript_support_level "5"; mgi_id "MGI:1924366"; tag "basic"; tag "appris_alternative_1"; havana_gene "OTTMUSG00000032802.1"; havana_transcript "OTTMUST00000081692.1";
chr9	HAVANA	exon	13697148	13697223	0	+	.	gene_id "ENSMUSG00000031918.17"; transcript_id "ENSMUST00000134674.8"; gene_type "protein_coding"; gene_name "Mtmr2"; transcript_type "nonsense_mediated_decay"; transcript_name "Mtmr2-203"; exon_number 4; exon_id "ENSMUSE00001262228.2"; level 2; protein_id "ENSMUSP00000121933.2"; transcript_support_level "1"; mgi_id "MGI:1924366"; havana_gene "OTTMUSG00000032802.1"; havana_transcript "OTTMUST00000081693.1";
chr9	HAVANA	UTR	13697148	13697223	0	+	.	gene_id "ENSMUSG00000031918.17"; transcript_id "ENSMUST00000134674.8"; gene_type "protein_coding"; gene_name "Mtmr2"; transcript_type "nonsense_mediated_decay"; transcript_name "Mtmr2-203"; exon_number 4; exon_id "ENSMUSE00001262228.2"; level 2; protein_id "ENSMUSP00000121933.2"; transcript_support_level "1"; mgi_id "MGI:1924366"; havana_gene "OTTMUSG00000032802.1"; havana_transcript "OTTMUST00000081693.1";
chr9	HAVANA	exon	13697148	13697223	0	+	.	gene_id "ENSMUSG00000031918.17"; transcript_id "ENSMUST00000152532.8"; gene_type "protein_coding"; gene_name "Mtmr2"; transcript_type "protein_coding"; transcript_name "Mtmr2-207"; exon_number 3; exon_id "ENSMUSE00001228538.2"; level 2; protein_id "ENSMUSP00000114509.2"; transcript_support_level "5"; mgi_id "MGI:1924366"; tag "mRNA_end_NF"; tag "cds_end_NF"; tag "alternative_5_UTR"; havana_gene "OTTMUSG00000032802.1"; havana_transcript "OTTMUST00000081695.1";
chr9	ENSEMBL_gcm37	exon	13697148	13697223	0.169605404073111	+	.	gene_id "ENSMUSG00000031918.17"; transcript_id "ENSMUSG00000031918.17_tx_7"; exon_id "chr9_13697148_13697223_+"; exonnum "7"; txlen "3401";
chr9	HAVANA	CDS	13697148	13697228	0	+	0	gene_id "ENSMUSG00000031918.17"; transcript_id "ENSMUST00000134530.2"; gene_type "protein_coding"; gene_name "Mtmr2"; transcript_type "protein_coding"; transcript_name "Mtmr2-202"; exon_number 3; exon_id "ENSMUSE00001252469.2"; level 2; protein_id "ENSMUSP00000121223.2"; transcript_support_level "2"; mgi_id "MGI:1924366"; tag "mRNA_start_NF"; tag "cds_start_NF"; havana_gene "OTTMUSG00000032802.1"; havana_transcript "OTTMUST00000081698.1";
chr9	HAVANA	exon	13697148	13697469	0	+	.	gene_id "ENSMUSG00000031918.17"; transcript_id "ENSMUST00000143002.2"; gene_type "protein_coding"; gene_name "Mtmr2"; transcript_type "protein_coding_CDS_not_defined"; transcript_name "Mtmr2-205"; exon_number 4; exon_id "ENSMUSE00000813928.2"; level 2; transcript_support_level "3"; mgi_id "MGI:1924366"; havana_gene "OTTMUSG00000032802.1"; havana_transcript "OTTMUST00000081699.1";
chr9	HAVANA	exon	13697148	13697471	0	+	.	gene_id "ENSMUSG00000031918.17"; transcript_id "ENSMUST00000156801.8"; gene_type "protein_coding"; gene_name "Mtmr2"; transcript_type "protein_coding"; transcript_name "Mtmr2-209"; exon_number 4; exon_id "ENSMUSE00001288426.2"; level 2; protein_id "ENSMUSP00000117332.2"; transcript_support_level "5"; mgi_id "MGI:1924366"; tag "basic"; havana_gene "OTTMUSG00000032802.1"; havana_transcript "OTTMUST00000081697.1";
chr9	HAVANA	UTR	13697148	13697471	0	+	.	gene_id "ENSMUSG00000031918.17"; transcript_id "ENSMUST00000156801.8"; gene_type "protein_coding"; gene_name "Mtmr2"; transcript_type "protein_coding"; transcript_name "Mtmr2-209"; exon_number 4; exon_id "ENSMUSE00001288426.2"; level 2; protein_id "ENSMUSP00000117332.2"; transcript_support_level "5"; mgi_id "MGI:1924366"; tag "basic"; havana_gene "OTTMUSG00000032802.1"; havana_transcript "OTTMUST00000081697.1";
chr9	HAVANA	exon	13697148	13697471	0	+	.	gene_id "ENSMUSG00000031918.17"; transcript_id "ENSMUST00000134530.2"; gene_type "protein_coding"; gene_name "Mtmr2"; transcript_type "protein_coding"; transcript_name "Mtmr2-202"; exon_number 3; exon_id "ENSMUSE00001252469.2"; level 2; protein_id "ENSMUSP00000121223.2"; transcript_support_level "2"; mgi_id "MGI:1924366"; tag "mRNA_start_NF"; tag "cds_start_NF"; havana_gene "OTTMUSG00000032802.1"; havana_transcript "OTTMUST00000081698.1";
chr9	HAVANA	start_codon	13697178	13697180	0	+	0	gene_id "ENSMUSG00000031918.17"; transcript_id "ENSMUST00000155679.8"; gene_type "protein_coding"; gene_name "Mtmr2"; transcript_type "protein_coding"; transcript_name "Mtmr2-208"; exon_number 4; exon_id "ENSMUSE00001228538.2"; level 2; protein_id "ENSMUSP00000115906.2"; transcript_support_level "5"; mgi_id "MGI:1924366"; tag "basic"; tag "appris_alternative_1"; havana_gene "OTTMUSG00000032802.1"; havana_transcript "OTTMUST00000081692.1";
chr9	HAVANA	start_codon	13697178	13697180	0	+	0	gene_id "ENSMUSG00000031918.17"; transcript_id "ENSMUST00000152532.8"; gene_type "protein_coding"; gene_name "Mtmr2"; transcript_type "protein_coding"; transcript_name "Mtmr2-207"; exon_number 3; exon_id "ENSMUSE00001228538.2"; level 2; protein_id "ENSMUSP00000114509.2"; transcript_support_level "5"; mgi_id "MGI:1924366"; tag "mRNA_end_NF"; tag "cds_end_NF"; tag "alternative_5_UTR"; havana_gene "OTTMUSG00000032802.1"; havana_transcript "OTTMUST00000081695.1";
chr9	HAVANA	CDS	13697178	13697223	0	+	0	gene_id "ENSMUSG00000031918.17"; transcript_id "ENSMUST00000155679.8"; gene_type "protein_coding"; gene_name "Mtmr2"; transcript_type "protein_coding"; transcript_name "Mtmr2-208"; exon_number 4; exon_id "ENSMUSE00001228538.2"; level 2; protein_id "ENSMUSP00000115906.2"; transcript_support_level "5"; mgi_id "MGI:1924366"; tag "basic"; tag "appris_alternative_1"; havana_gene "OTTMUSG00000032802.1"; havana_transcript "OTTMUST00000081692.1";
chr9	HAVANA	CDS	13697178	13697223	0	+	0	gene_id "ENSMUSG00000031918.17"; transcript_id "ENSMUST00000152532.8"; gene_type "protein_coding"; gene_name "Mtmr2"; transcript_type "protein_coding"; transcript_name "Mtmr2-207"; exon_number 3; exon_id "ENSMUSE00001228538.2"; level 2; protein_id "ENSMUSP00000114509.2"; transcript_support_level "5"; mgi_id "MGI:1924366"; tag "mRNA_end_NF"; tag "cds_end_NF"; tag "alternative_5_UTR"; havana_gene "OTTMUSG00000032802.1"; havana_transcript "OTTMUST00000081695.1";
chr9	HAVANA	stop_codon	13697229	13697231	0	+	0	gene_id "ENSMUSG00000031918.17"; transcript_id "ENSMUST00000134530.2"; gene_type "protein_coding"; gene_name "Mtmr2"; transcript_type "protein_coding"; transcript_name "Mtmr2-202"; exon_number 3; exon_id "ENSMUSE00001252469.2"; level 2; protein_id "ENSMUSP00000121223.2"; transcript_support_level "2"; mgi_id "MGI:1924366"; tag "mRNA_start_NF"; tag "cds_start_NF"; havana_gene "OTTMUSG00000032802.1"; havana_transcript "OTTMUST00000081698.1";
chr9	HAVANA	UTR	13697229	13697471	0	+	.	gene_id "ENSMUSG00000031918.17"; transcript_id "ENSMUST00000134530.2"; gene_type "protein_coding"; gene_name "Mtmr2"; transcript_type "protein_coding"; transcript_name "Mtmr2-202"; exon_number 3; exon_id "ENSMUSE00001252469.2"; level 2; protein_id "ENSMUSP00000121223.2"; transcript_support_level "2"; mgi_id "MGI:1924366"; tag "mRNA_start_NF"; tag "cds_start_NF"; havana_gene "OTTMUSG00000032802.1"; havana_transcript "OTTMUST00000081698.1";
chr9	HAVANA	exon	13699877	13699971	0	+	.	gene_id "ENSMUSG00000031918.17"; transcript_id "ENSMUST00000034396.14"; gene_type "protein_coding"; gene_name "Mtmr2"; transcript_type "protein_coding"; transcript_name "Mtmr2-201"; exon_number 4; exon_id "ENSMUSE00001222452.2"; level 2; protein_id "ENSMUSP00000034396.8"; transcript_support_level "1"; mgi_id "MGI:1924366"; tag "basic"; tag "Ensembl_canonical"; tag "GENCODE_Primary"; tag "appris_principal_2"; tag "CCDS"; ccdsid "CCDS22818.3"; havana_gene "OTTMUSG00000032802.1"; havana_transcript "OTTMUST00000081691.1";
chr9	HAVANA	CDS	13699877	13699971	0	+	2	gene_id "ENSMUSG00000031918.17"; transcript_id "ENSMUST00000034396.14"; gene_type "protein_coding"; gene_name "Mtmr2"; transcript_type "protein_coding"; transcript_name "Mtmr2-201"; exon_number 4; exon_id "ENSMUSE00001222452.2"; level 2; protein_id "ENSMUSP00000034396.8"; transcript_support_level "1"; mgi_id "MGI:1924366"; tag "basic"; tag "Ensembl_canonical"; tag "GENCODE_Primary"; tag "appris_principal_2"; tag "CCDS"; ccdsid "CCDS22818.3"; havana_gene "OTTMUSG00000032802.1"; havana_transcript "OTTMUST00000081691.1";
chr9	HAVANA	exon	13699877	13699971	0	+	.	gene_id "ENSMUSG00000031918.17"; transcript_id "ENSMUST00000155679.8"; gene_type "protein_coding"; gene_name "Mtmr2"; transcript_type "protein_coding"; transcript_name "Mtmr2-208"; exon_number 5; exon_id "ENSMUSE00001222452.2"; level 2; protein_id "ENSMUSP00000115906.2"; transcript_support_level "5"; mgi_id "MGI:1924366"; tag "basic"; tag "appris_alternative_1"; havana_gene "OTTMUSG00000032802.1"; havana_transcript "OTTMUST00000081692.1";
chr9	HAVANA	CDS	13699877	13699971	0	+	2	gene_id "ENSMUSG00000031918.17"; transcript_id "ENSMUST00000155679.8"; gene_type "protein_coding"; gene_name "Mtmr2"; transcript_type "protein_coding"; transcript_name "Mtmr2-208"; exon_number 5; exon_id "ENSMUSE00001222452.2"; level 2; protein_id "ENSMUSP00000115906.2"; transcript_support_level "5"; mgi_id "MGI:1924366"; tag "basic"; tag "appris_alternative_1"; havana_gene "OTTMUSG00000032802.1"; havana_transcript "OTTMUST00000081692.1";
chr9	HAVANA	exon	13699877	13699971	0	+	.	gene_id "ENSMUSG00000031918.17"; transcript_id "ENSMUST00000134674.8"; gene_type "protein_coding"; gene_name "Mtmr2"; transcript_type "nonsense_mediated_decay"; transcript_name "Mtmr2-203"; exon_number 5; exon_id "ENSMUSE00001231459.2"; level 2; protein_id "ENSMUSP00000121933.2"; transcript_support_level "1"; mgi_id "MGI:1924366"; havana_gene "OTTMUSG00000032802.1"; havana_transcript "OTTMUST00000081693.1";
chr9	HAVANA	UTR	13699877	13699971	0	+	.	gene_id "ENSMUSG00000031918.17"; transcript_id "ENSMUST00000134674.8"; gene_type "protein_coding"; gene_name "Mtmr2"; transcript_type "nonsense_mediated_decay"; transcript_name "Mtmr2-203"; exon_number 5; exon_id "ENSMUSE00001231459.2"; level 2; protein_id "ENSMUSP00000121933.2"; transcript_support_level "1"; mgi_id "MGI:1924366"; havana_gene "OTTMUSG00000032802.1"; havana_transcript "OTTMUST00000081693.1";
chr9	HAVANA	exon	13699877	13699971	0	+	.	gene_id "ENSMUSG00000031918.17"; transcript_id "ENSMUST00000152532.8"; gene_type "protein_coding"; gene_name "Mtmr2"; transcript_type "protein_coding"; transcript_name "Mtmr2-207"; exon_number 4; exon_id "ENSMUSE00001222452.2"; level 2; protein_id "ENSMUSP00000114509.2"; transcript_support_level "5"; mgi_id "MGI:1924366"; tag "mRNA_end_NF"; tag "cds_end_NF"; tag "alternative_5_UTR"; havana_gene "OTTMUSG00000032802.1"; havana_transcript "OTTMUST00000081695.1";
chr9	HAVANA	CDS	13699877	13699971	0	+	2	gene_id "ENSMUSG00000031918.17"; transcript_id "ENSMUST00000152532.8"; gene_type "protein_coding"; gene_name "Mtmr2"; transcript_type "protein_coding"; transcript_name "Mtmr2-207"; exon_number 4; exon_id "ENSMUSE00001222452.2"; level 2; protein_id "ENSMUSP00000114509.2"; transcript_support_level "5"; mgi_id "MGI:1924366"; tag "mRNA_end_NF"; tag "cds_end_NF"; tag "alternative_5_UTR"; havana_gene "OTTMUSG00000032802.1"; havana_transcript "OTTMUST00000081695.1";
chr9	ENSEMBL_gcm37	exon	13699877	13699971	0.169605404073111	+	.	gene_id "ENSMUSG00000031918.17"; transcript_id "ENSMUSG00000031918.17_tx_7"; exon_id "chr9_13699877_13699971_+"; exonnum "8"; txlen "3401";
chr9	HAVANA	exon	13700336	13700446	0	+	.	gene_id "ENSMUSG00000031918.17"; transcript_id "ENSMUST00000034396.14"; gene_type "protein_coding"; gene_name "Mtmr2"; transcript_type "protein_coding"; transcript_name "Mtmr2-201"; exon_number 5; exon_id "ENSMUSE00001263010.2"; level 2; protein_id "ENSMUSP00000034396.8"; transcript_support_level "1"; mgi_id "MGI:1924366"; tag "basic"; tag "Ensembl_canonical"; tag "GENCODE_Primary"; tag "appris_principal_2"; tag "CCDS"; ccdsid "CCDS22818.3"; havana_gene "OTTMUSG00000032802.1"; havana_transcript "OTTMUST00000081691.1";
chr9	HAVANA	CDS	13700336	13700446	0	+	0	gene_id "ENSMUSG00000031918.17"; transcript_id "ENSMUST00000034396.14"; gene_type "protein_coding"; gene_name "Mtmr2"; transcript_type "protein_coding"; transcript_name "Mtmr2-201"; exon_number 5; exon_id "ENSMUSE00001263010.2"; level 2; protein_id "ENSMUSP00000034396.8"; transcript_support_level "1"; mgi_id "MGI:1924366"; tag "basic"; tag "Ensembl_canonical"; tag "GENCODE_Primary"; tag "appris_principal_2"; tag "CCDS"; ccdsid "CCDS22818.3"; havana_gene "OTTMUSG00000032802.1"; havana_transcript "OTTMUST00000081691.1";
chr9	HAVANA	exon	13700336	13700446	0	+	.	gene_id "ENSMUSG00000031918.17"; transcript_id "ENSMUST00000155679.8"; gene_type "protein_coding"; gene_name "Mtmr2"; transcript_type "protein_coding"; transcript_name "Mtmr2-208"; exon_number 6; exon_id "ENSMUSE00001263010.2"; level 2; protein_id "ENSMUSP00000115906.2"; transcript_support_level "5"; mgi_id "MGI:1924366"; tag "basic"; tag "appris_alternative_1"; havana_gene "OTTMUSG00000032802.1"; havana_transcript "OTTMUST00000081692.1";
chr9	HAVANA	CDS	13700336	13700446	0	+	0	gene_id "ENSMUSG00000031918.17"; transcript_id "ENSMUST00000155679.8"; gene_type "protein_coding"; gene_name "Mtmr2"; transcript_type "protein_coding"; transcript_name "Mtmr2-208"; exon_number 6; exon_id "ENSMUSE00001263010.2"; level 2; protein_id "ENSMUSP00000115906.2"; transcript_support_level "5"; mgi_id "MGI:1924366"; tag "basic"; tag "appris_alternative_1"; havana_gene "OTTMUSG00000032802.1"; havana_transcript "OTTMUST00000081692.1";
chr9	HAVANA	exon	13700336	13700446	0	+	.	gene_id "ENSMUSG00000031918.17"; transcript_id "ENSMUST00000134674.8"; gene_type "protein_coding"; gene_name "Mtmr2"; transcript_type "nonsense_mediated_decay"; transcript_name "Mtmr2-203"; exon_number 6; exon_id "ENSMUSE00001215898.2"; level 2; protein_id "ENSMUSP00000121933.2"; transcript_support_level "1"; mgi_id "MGI:1924366"; havana_gene "OTTMUSG00000032802.1"; havana_transcript "OTTMUST00000081693.1";
chr9	HAVANA	UTR	13700336	13700446	0	+	.	gene_id "ENSMUSG00000031918.17"; transcript_id "ENSMUST00000134674.8"; gene_type "protein_coding"; gene_name "Mtmr2"; transcript_type "nonsense_mediated_decay"; transcript_name "Mtmr2-203"; exon_number 6; exon_id "ENSMUSE00001215898.2"; level 2; protein_id "ENSMUSP00000121933.2"; transcript_support_level "1"; mgi_id "MGI:1924366"; havana_gene "OTTMUSG00000032802.1"; havana_transcript "OTTMUST00000081693.1";
chr9	HAVANA	exon	13700336	13700446	0	+	.	gene_id "ENSMUSG00000031918.17"; transcript_id "ENSMUST00000152532.8"; gene_type "protein_coding"; gene_name "Mtmr2"; transcript_type "protein_coding"; transcript_name "Mtmr2-207"; exon_number 5; exon_id "ENSMUSE00001263010.2"; level 2; protein_id "ENSMUSP00000114509.2"; transcript_support_level "5"; mgi_id "MGI:1924366"; tag "mRNA_end_NF"; tag "cds_end_NF"; tag "alternative_5_UTR"; havana_gene "OTTMUSG00000032802.1"; havana_transcript "OTTMUST00000081695.1";
chr9	HAVANA	CDS	13700336	13700446	0	+	0	gene_id "ENSMUSG00000031918.17"; transcript_id "ENSMUST00000152532.8"; gene_type "protein_coding"; gene_name "Mtmr2"; transcript_type "protein_coding"; transcript_name "Mtmr2-207"; exon_number 5; exon_id "ENSMUSE00001263010.2"; level 2; protein_id "ENSMUSP00000114509.2"; transcript_support_level "5"; mgi_id "MGI:1924366"; tag "mRNA_end_NF"; tag "cds_end_NF"; tag "alternative_5_UTR"; havana_gene "OTTMUSG00000032802.1"; havana_transcript "OTTMUST00000081695.1";
chr9	ENSEMBL_gcm37	exon	13700336	13700446	0.169605404073111	+	.	gene_id "ENSMUSG00000031918.17"; transcript_id "ENSMUSG00000031918.17_tx_7"; exon_id "chr9_13700336_13700446_+"; exonnum "9"; txlen "3401";
chr9	HAVANA	exon	13703275	13703339	0	+	.	gene_id "ENSMUSG00000031918.17"; transcript_id "ENSMUST00000152532.8"; gene_type "protein_coding"; gene_name "Mtmr2"; transcript_type "protein_coding"; transcript_name "Mtmr2-207"; exon_number 6; exon_id "ENSMUSE00000726401.2"; level 2; protein_id "ENSMUSP00000114509.2"; transcript_support_level "5"; mgi_id "MGI:1924366"; tag "mRNA_end_NF"; tag "cds_end_NF"; tag "alternative_5_UTR"; havana_gene "OTTMUSG00000032802.1"; havana_transcript "OTTMUST00000081695.1";
chr9	HAVANA	CDS	13703275	13703339	0	+	0	gene_id "ENSMUSG00000031918.17"; transcript_id "ENSMUST00000152532.8"; gene_type "protein_coding"; gene_name "Mtmr2"; transcript_type "protein_coding"; transcript_name "Mtmr2-207"; exon_number 6; exon_id "ENSMUSE00000726401.2"; level 2; protein_id "ENSMUSP00000114509.2"; transcript_support_level "5"; mgi_id "MGI:1924366"; tag "mRNA_end_NF"; tag "cds_end_NF"; tag "alternative_5_UTR"; havana_gene "OTTMUSG00000032802.1"; havana_transcript "OTTMUST00000081695.1";
chr9	HAVANA	exon	13703275	13703376	0	+	.	gene_id "ENSMUSG00000031918.17"; transcript_id "ENSMUST00000034396.14"; gene_type "protein_coding"; gene_name "Mtmr2"; transcript_type "protein_coding"; transcript_name "Mtmr2-201"; exon_number 6; exon_id "ENSMUSE00001241813.2"; level 2; protein_id "ENSMUSP00000034396.8"; transcript_support_level "1"; mgi_id "MGI:1924366"; tag "basic"; tag "Ensembl_canonical"; tag "GENCODE_Primary"; tag "appris_principal_2"; tag "CCDS"; ccdsid "CCDS22818.3"; havana_gene "OTTMUSG00000032802.1"; havana_transcript "OTTMUST00000081691.1";
chr9	HAVANA	CDS	13703275	13703376	0	+	0	gene_id "ENSMUSG00000031918.17"; transcript_id "ENSMUST00000034396.14"; gene_type "protein_coding"; gene_name "Mtmr2"; transcript_type "protein_coding"; transcript_name "Mtmr2-201"; exon_number 6; exon_id "ENSMUSE00001241813.2"; level 2; protein_id "ENSMUSP00000034396.8"; transcript_support_level "1"; mgi_id "MGI:1924366"; tag "basic"; tag "Ensembl_canonical"; tag "GENCODE_Primary"; tag "appris_principal_2"; tag "CCDS"; ccdsid "CCDS22818.3"; havana_gene "OTTMUSG00000032802.1"; havana_transcript "OTTMUST00000081691.1";
chr9	HAVANA	exon	13703275	13703376	0	+	.	gene_id "ENSMUSG00000031918.17"; transcript_id "ENSMUST00000155679.8"; gene_type "protein_coding"; gene_name "Mtmr2"; transcript_type "protein_coding"; transcript_name "Mtmr2-208"; exon_number 7; exon_id "ENSMUSE00001241813.2"; level 2; protein_id "ENSMUSP00000115906.2"; transcript_support_level "5"; mgi_id "MGI:1924366"; tag "basic"; tag "appris_alternative_1"; havana_gene "OTTMUSG00000032802.1"; havana_transcript "OTTMUST00000081692.1";
chr9	HAVANA	CDS	13703275	13703376	0	+	0	gene_id "ENSMUSG00000031918.17"; transcript_id "ENSMUST00000155679.8"; gene_type "protein_coding"; gene_name "Mtmr2"; transcript_type "protein_coding"; transcript_name "Mtmr2-208"; exon_number 7; exon_id "ENSMUSE00001241813.2"; level 2; protein_id "ENSMUSP00000115906.2"; transcript_support_level "5"; mgi_id "MGI:1924366"; tag "basic"; tag "appris_alternative_1"; havana_gene "OTTMUSG00000032802.1"; havana_transcript "OTTMUST00000081692.1";
chr9	HAVANA	exon	13703275	13703376	0	+	.	gene_id "ENSMUSG00000031918.17"; transcript_id "ENSMUST00000134674.8"; gene_type "protein_coding"; gene_name "Mtmr2"; transcript_type "nonsense_mediated_decay"; transcript_name "Mtmr2-203"; exon_number 7; exon_id "ENSMUSE00001272363.2"; level 2; protein_id "ENSMUSP00000121933.2"; transcript_support_level "1"; mgi_id "MGI:1924366"; havana_gene "OTTMUSG00000032802.1"; havana_transcript "OTTMUST00000081693.1";
chr9	HAVANA	UTR	13703275	13703376	0	+	.	gene_id "ENSMUSG00000031918.17"; transcript_id "ENSMUST00000134674.8"; gene_type "protein_coding"; gene_name "Mtmr2"; transcript_type "nonsense_mediated_decay"; transcript_name "Mtmr2-203"; exon_number 7; exon_id "ENSMUSE00001272363.2"; level 2; protein_id "ENSMUSP00000121933.2"; transcript_support_level "1"; mgi_id "MGI:1924366"; havana_gene "OTTMUSG00000032802.1"; havana_transcript "OTTMUST00000081693.1";
chr9	ENSEMBL_gcm37	exon	13703275	13703376	0.169605404073111	+	.	gene_id "ENSMUSG00000031918.17"; transcript_id "ENSMUSG00000031918.17_tx_7"; exon_id "chr9_13703275_13703376_+"; exonnum "10"; txlen "3401";
chr9	HAVANA	exon	13704445	13704528	0	+	.	gene_id "ENSMUSG00000031918.17"; transcript_id "ENSMUST00000034396.14"; gene_type "protein_coding"; gene_name "Mtmr2"; transcript_type "protein_coding"; transcript_name "Mtmr2-201"; exon_number 7; exon_id "ENSMUSE00001313455.2"; level 2; protein_id "ENSMUSP00000034396.8"; transcript_support_level "1"; mgi_id "MGI:1924366"; tag "basic"; tag "Ensembl_canonical"; tag "GENCODE_Primary"; tag "appris_principal_2"; tag "CCDS"; ccdsid "CCDS22818.3"; havana_gene "OTTMUSG00000032802.1"; havana_transcript "OTTMUST00000081691.1";
chr9	HAVANA	CDS	13704445	13704528	0	+	0	gene_id "ENSMUSG00000031918.17"; transcript_id "ENSMUST00000034396.14"; gene_type "protein_coding"; gene_name "Mtmr2"; transcript_type "protein_coding"; transcript_name "Mtmr2-201"; exon_number 7; exon_id "ENSMUSE00001313455.2"; level 2; protein_id "ENSMUSP00000034396.8"; transcript_support_level "1"; mgi_id "MGI:1924366"; tag "basic"; tag "Ensembl_canonical"; tag "GENCODE_Primary"; tag "appris_principal_2"; tag "CCDS"; ccdsid "CCDS22818.3"; havana_gene "OTTMUSG00000032802.1"; havana_transcript "OTTMUST00000081691.1";
chr9	HAVANA	exon	13704445	13704528	0	+	.	gene_id "ENSMUSG00000031918.17"; transcript_id "ENSMUST00000155679.8"; gene_type "protein_coding"; gene_name "Mtmr2"; transcript_type "protein_coding"; transcript_name "Mtmr2-208"; exon_number 8; exon_id "ENSMUSE00001313455.2"; level 2; protein_id "ENSMUSP00000115906.2"; transcript_support_level "5"; mgi_id "MGI:1924366"; tag "basic"; tag "appris_alternative_1"; havana_gene "OTTMUSG00000032802.1"; havana_transcript "OTTMUST00000081692.1";
chr9	HAVANA	CDS	13704445	13704528	0	+	0	gene_id "ENSMUSG00000031918.17"; transcript_id "ENSMUST00000155679.8"; gene_type "protein_coding"; gene_name "Mtmr2"; transcript_type "protein_coding"; transcript_name "Mtmr2-208"; exon_number 8; exon_id "ENSMUSE00001313455.2"; level 2; protein_id "ENSMUSP00000115906.2"; transcript_support_level "5"; mgi_id "MGI:1924366"; tag "basic"; tag "appris_alternative_1"; havana_gene "OTTMUSG00000032802.1"; havana_transcript "OTTMUST00000081692.1";
chr9	HAVANA	exon	13704445	13704528	0	+	.	gene_id "ENSMUSG00000031918.17"; transcript_id "ENSMUST00000134674.8"; gene_type "protein_coding"; gene_name "Mtmr2"; transcript_type "nonsense_mediated_decay"; transcript_name "Mtmr2-203"; exon_number 8; exon_id "ENSMUSE00001310218.2"; level 2; protein_id "ENSMUSP00000121933.2"; transcript_support_level "1"; mgi_id "MGI:1924366"; havana_gene "OTTMUSG00000032802.1"; havana_transcript "OTTMUST00000081693.1";
chr9	HAVANA	UTR	13704445	13704528	0	+	.	gene_id "ENSMUSG00000031918.17"; transcript_id "ENSMUST00000134674.8"; gene_type "protein_coding"; gene_name "Mtmr2"; transcript_type "nonsense_mediated_decay"; transcript_name "Mtmr2-203"; exon_number 8; exon_id "ENSMUSE00001310218.2"; level 2; protein_id "ENSMUSP00000121933.2"; transcript_support_level "1"; mgi_id "MGI:1924366"; havana_gene "OTTMUSG00000032802.1"; havana_transcript "OTTMUST00000081693.1";
chr9	ENSEMBL_gcm37	exon	13704445	13704528	0.169605404073111	+	.	gene_id "ENSMUSG00000031918.17"; transcript_id "ENSMUSG00000031918.17_tx_7"; exon_id "chr9_13704445_13704528_+"; exonnum "11"; txlen "3401";
chr9	HAVANA	exon	13706533	13706682	0	+	.	gene_id "ENSMUSG00000031918.17"; transcript_id "ENSMUST00000034396.14"; gene_type "protein_coding"; gene_name "Mtmr2"; transcript_type "protein_coding"; transcript_name "Mtmr2-201"; exon_number 8; exon_id "ENSMUSE00001265665.2"; level 2; protein_id "ENSMUSP00000034396.8"; transcript_support_level "1"; mgi_id "MGI:1924366"; tag "basic"; tag "Ensembl_canonical"; tag "GENCODE_Primary"; tag "appris_principal_2"; tag "CCDS"; ccdsid "CCDS22818.3"; havana_gene "OTTMUSG00000032802.1"; havana_transcript "OTTMUST00000081691.1";
chr9	HAVANA	CDS	13706533	13706682	0	+	0	gene_id "ENSMUSG00000031918.17"; transcript_id "ENSMUST00000034396.14"; gene_type "protein_coding"; gene_name "Mtmr2"; transcript_type "protein_coding"; transcript_name "Mtmr2-201"; exon_number 8; exon_id "ENSMUSE00001265665.2"; level 2; protein_id "ENSMUSP00000034396.8"; transcript_support_level "1"; mgi_id "MGI:1924366"; tag "basic"; tag "Ensembl_canonical"; tag "GENCODE_Primary"; tag "appris_principal_2"; tag "CCDS"; ccdsid "CCDS22818.3"; havana_gene "OTTMUSG00000032802.1"; havana_transcript "OTTMUST00000081691.1";
chr9	HAVANA	exon	13706533	13706682	0	+	.	gene_id "ENSMUSG00000031918.17"; transcript_id "ENSMUST00000155679.8"; gene_type "protein_coding"; gene_name "Mtmr2"; transcript_type "protein_coding"; transcript_name "Mtmr2-208"; exon_number 9; exon_id "ENSMUSE00001265665.2"; level 2; protein_id "ENSMUSP00000115906.2"; transcript_support_level "5"; mgi_id "MGI:1924366"; tag "basic"; tag "appris_alternative_1"; havana_gene "OTTMUSG00000032802.1"; havana_transcript "OTTMUST00000081692.1";
chr9	HAVANA	CDS	13706533	13706682	0	+	0	gene_id "ENSMUSG00000031918.17"; transcript_id "ENSMUST00000155679.8"; gene_type "protein_coding"; gene_name "Mtmr2"; transcript_type "protein_coding"; transcript_name "Mtmr2-208"; exon_number 9; exon_id "ENSMUSE00001265665.2"; level 2; protein_id "ENSMUSP00000115906.2"; transcript_support_level "5"; mgi_id "MGI:1924366"; tag "basic"; tag "appris_alternative_1"; havana_gene "OTTMUSG00000032802.1"; havana_transcript "OTTMUST00000081692.1";
chr9	HAVANA	exon	13706533	13706682	0	+	.	gene_id "ENSMUSG00000031918.17"; transcript_id "ENSMUST00000134674.8"; gene_type "protein_coding"; gene_name "Mtmr2"; transcript_type "nonsense_mediated_decay"; transcript_name "Mtmr2-203"; exon_number 9; exon_id "ENSMUSE00001300011.2"; level 2; protein_id "ENSMUSP00000121933.2"; transcript_support_level "1"; mgi_id "MGI:1924366"; havana_gene "OTTMUSG00000032802.1"; havana_transcript "OTTMUST00000081693.1";
chr9	HAVANA	UTR	13706533	13706682	0	+	.	gene_id "ENSMUSG00000031918.17"; transcript_id "ENSMUST00000134674.8"; gene_type "protein_coding"; gene_name "Mtmr2"; transcript_type "nonsense_mediated_decay"; transcript_name "Mtmr2-203"; exon_number 9; exon_id "ENSMUSE00001300011.2"; level 2; protein_id "ENSMUSP00000121933.2"; transcript_support_level "1"; mgi_id "MGI:1924366"; havana_gene "OTTMUSG00000032802.1"; havana_transcript "OTTMUST00000081693.1";
chr9	ENSEMBL_gcm37	exon	13706533	13706682	0.169605404073111	+	.	gene_id "ENSMUSG00000031918.17"; transcript_id "ENSMUSG00000031918.17_tx_7"; exon_id "chr9_13706533_13706682_+"; exonnum "12"; txlen "3401";
chr9	HAVANA	exon	13707254	13707442	0	+	.	gene_id "ENSMUSG00000031918.17"; transcript_id "ENSMUST00000034396.14"; gene_type "protein_coding"; gene_name "Mtmr2"; transcript_type "protein_coding"; transcript_name "Mtmr2-201"; exon_number 9; exon_id "ENSMUSE00001253835.2"; level 2; protein_id "ENSMUSP00000034396.8"; transcript_support_level "1"; mgi_id "MGI:1924366"; tag "basic"; tag "Ensembl_canonical"; tag "GENCODE_Primary"; tag "appris_principal_2"; tag "CCDS"; ccdsid "CCDS22818.3"; havana_gene "OTTMUSG00000032802.1"; havana_transcript "OTTMUST00000081691.1";
chr9	HAVANA	CDS	13707254	13707442	0	+	0	gene_id "ENSMUSG00000031918.17"; transcript_id "ENSMUST00000034396.14"; gene_type "protein_coding"; gene_name "Mtmr2"; transcript_type "protein_coding"; transcript_name "Mtmr2-201"; exon_number 9; exon_id "ENSMUSE00001253835.2"; level 2; protein_id "ENSMUSP00000034396.8"; transcript_support_level "1"; mgi_id "MGI:1924366"; tag "basic"; tag "Ensembl_canonical"; tag "GENCODE_Primary"; tag "appris_principal_2"; tag "CCDS"; ccdsid "CCDS22818.3"; havana_gene "OTTMUSG00000032802.1"; havana_transcript "OTTMUST00000081691.1";
chr9	HAVANA	exon	13707254	13707442	0	+	.	gene_id "ENSMUSG00000031918.17"; transcript_id "ENSMUST00000155679.8"; gene_type "protein_coding"; gene_name "Mtmr2"; transcript_type "protein_coding"; transcript_name "Mtmr2-208"; exon_number 10; exon_id "ENSMUSE00001253835.2"; level 2; protein_id "ENSMUSP00000115906.2"; transcript_support_level "5"; mgi_id "MGI:1924366"; tag "basic"; tag "appris_alternative_1"; havana_gene "OTTMUSG00000032802.1"; havana_transcript "OTTMUST00000081692.1";
chr9	HAVANA	CDS	13707254	13707442	0	+	0	gene_id "ENSMUSG00000031918.17"; transcript_id "ENSMUST00000155679.8"; gene_type "protein_coding"; gene_name "Mtmr2"; transcript_type "protein_coding"; transcript_name "Mtmr2-208"; exon_number 10; exon_id "ENSMUSE00001253835.2"; level 2; protein_id "ENSMUSP00000115906.2"; transcript_support_level "5"; mgi_id "MGI:1924366"; tag "basic"; tag "appris_alternative_1"; havana_gene "OTTMUSG00000032802.1"; havana_transcript "OTTMUST00000081692.1";
chr9	HAVANA	exon	13707254	13707442	0	+	.	gene_id "ENSMUSG00000031918.17"; transcript_id "ENSMUST00000134674.8"; gene_type "protein_coding"; gene_name "Mtmr2"; transcript_type "nonsense_mediated_decay"; transcript_name "Mtmr2-203"; exon_number 10; exon_id "ENSMUSE00001220098.2"; level 2; protein_id "ENSMUSP00000121933.2"; transcript_support_level "1"; mgi_id "MGI:1924366"; havana_gene "OTTMUSG00000032802.1"; havana_transcript "OTTMUST00000081693.1";
chr9	HAVANA	UTR	13707254	13707442	0	+	.	gene_id "ENSMUSG00000031918.17"; transcript_id "ENSMUST00000134674.8"; gene_type "protein_coding"; gene_name "Mtmr2"; transcript_type "nonsense_mediated_decay"; transcript_name "Mtmr2-203"; exon_number 10; exon_id "ENSMUSE00001220098.2"; level 2; protein_id "ENSMUSP00000121933.2"; transcript_support_level "1"; mgi_id "MGI:1924366"; havana_gene "OTTMUSG00000032802.1"; havana_transcript "OTTMUST00000081693.1";
chr9	ENSEMBL_gcm37	exon	13707254	13707442	0.169605404073111	+	.	gene_id "ENSMUSG00000031918.17"; transcript_id "ENSMUSG00000031918.17_tx_7"; exon_id "chr9_13707254_13707442_+"; exonnum "13"; txlen "3401";
chr9	HAVANA	exon	13707273	13707442	0	+	.	gene_id "ENSMUSG00000031918.17"; transcript_id "ENSMUST00000146901.2"; gene_type "protein_coding"; gene_name "Mtmr2"; transcript_type "retained_intron"; transcript_name "Mtmr2-206"; exon_number 1; exon_id "ENSMUSE00000842953.2"; level 2; transcript_support_level "2"; mgi_id "MGI:1924366"; havana_gene "OTTMUSG00000032802.1"; havana_transcript "OTTMUST00000081694.1";
chr9	HAVANA	transcript	13707273	13717776	0	+	.	gene_id "ENSMUSG00000031918.17"; transcript_id "ENSMUST00000146901.2"; gene_type "protein_coding"; gene_name "Mtmr2"; transcript_type "retained_intron"; transcript_name "Mtmr2-206"; level 2; transcript_support_level "2"; mgi_id "MGI:1924366"; havana_gene "OTTMUSG00000032802.1"; havana_transcript "OTTMUST00000081694.1";
chr9	HAVANA	exon	13710446	13710631	0	+	.	gene_id "ENSMUSG00000031918.17"; transcript_id "ENSMUST00000034396.14"; gene_type "protein_coding"; gene_name "Mtmr2"; transcript_type "protein_coding"; transcript_name "Mtmr2-201"; exon_number 10; exon_id "ENSMUSE00001257995.2"; level 2; protein_id "ENSMUSP00000034396.8"; transcript_support_level "1"; mgi_id "MGI:1924366"; tag "basic"; tag "Ensembl_canonical"; tag "GENCODE_Primary"; tag "appris_principal_2"; tag "CCDS"; ccdsid "CCDS22818.3"; havana_gene "OTTMUSG00000032802.1"; havana_transcript "OTTMUST00000081691.1";
chr9	HAVANA	CDS	13710446	13710631	0	+	0	gene_id "ENSMUSG00000031918.17"; transcript_id "ENSMUST00000034396.14"; gene_type "protein_coding"; gene_name "Mtmr2"; transcript_type "protein_coding"; transcript_name "Mtmr2-201"; exon_number 10; exon_id "ENSMUSE00001257995.2"; level 2; protein_id "ENSMUSP00000034396.8"; transcript_support_level "1"; mgi_id "MGI:1924366"; tag "basic"; tag "Ensembl_canonical"; tag "GENCODE_Primary"; tag "appris_principal_2"; tag "CCDS"; ccdsid "CCDS22818.3"; havana_gene "OTTMUSG00000032802.1"; havana_transcript "OTTMUST00000081691.1";
chr9	HAVANA	exon	13710446	13710631	0	+	.	gene_id "ENSMUSG00000031918.17"; transcript_id "ENSMUST00000155679.8"; gene_type "protein_coding"; gene_name "Mtmr2"; transcript_type "protein_coding"; transcript_name "Mtmr2-208"; exon_number 11; exon_id "ENSMUSE00001257995.2"; level 2; protein_id "ENSMUSP00000115906.2"; transcript_support_level "5"; mgi_id "MGI:1924366"; tag "basic"; tag "appris_alternative_1"; havana_gene "OTTMUSG00000032802.1"; havana_transcript "OTTMUST00000081692.1";
chr9	HAVANA	CDS	13710446	13710631	0	+	0	gene_id "ENSMUSG00000031918.17"; transcript_id "ENSMUST00000155679.8"; gene_type "protein_coding"; gene_name "Mtmr2"; transcript_type "protein_coding"; transcript_name "Mtmr2-208"; exon_number 11; exon_id "ENSMUSE00001257995.2"; level 2; protein_id "ENSMUSP00000115906.2"; transcript_support_level "5"; mgi_id "MGI:1924366"; tag "basic"; tag "appris_alternative_1"; havana_gene "OTTMUSG00000032802.1"; havana_transcript "OTTMUST00000081692.1";
chr9	HAVANA	exon	13710446	13710631	0	+	.	gene_id "ENSMUSG00000031918.17"; transcript_id "ENSMUST00000134674.8"; gene_type "protein_coding"; gene_name "Mtmr2"; transcript_type "nonsense_mediated_decay"; transcript_name "Mtmr2-203"; exon_number 11; exon_id "ENSMUSE00001221351.2"; level 2; protein_id "ENSMUSP00000121933.2"; transcript_support_level "1"; mgi_id "MGI:1924366"; havana_gene "OTTMUSG00000032802.1"; havana_transcript "OTTMUST00000081693.1";
chr9	HAVANA	UTR	13710446	13710631	0	+	.	gene_id "ENSMUSG00000031918.17"; transcript_id "ENSMUST00000134674.8"; gene_type "protein_coding"; gene_name "Mtmr2"; transcript_type "nonsense_mediated_decay"; transcript_name "Mtmr2-203"; exon_number 11; exon_id "ENSMUSE00001221351.2"; level 2; protein_id "ENSMUSP00000121933.2"; transcript_support_level "1"; mgi_id "MGI:1924366"; havana_gene "OTTMUSG00000032802.1"; havana_transcript "OTTMUST00000081693.1";
chr9	ENSEMBL_gcm37	exon	13710446	13710631	0.169605404073111	+	.	gene_id "ENSMUSG00000031918.17"; transcript_id "ENSMUSG00000031918.17_tx_7"; exon_id "chr9_13710446_13710631_+"; exonnum "14"; txlen "3401";
chr9	HAVANA	exon	13710446	13711378	0	+	.	gene_id "ENSMUSG00000031918.17"; transcript_id "ENSMUST00000146901.2"; gene_type "protein_coding"; gene_name "Mtmr2"; transcript_type "retained_intron"; transcript_name "Mtmr2-206"; exon_number 2; exon_id "ENSMUSE00000799867.2"; level 2; transcript_support_level "2"; mgi_id "MGI:1924366"; havana_gene "OTTMUSG00000032802.1"; havana_transcript "OTTMUST00000081694.1";
chr9	HAVANA	exon	13711172	13711378	0	+	.	gene_id "ENSMUSG00000031918.17"; transcript_id "ENSMUST00000034396.14"; gene_type "protein_coding"; gene_name "Mtmr2"; transcript_type "protein_coding"; transcript_name "Mtmr2-201"; exon_number 11; exon_id "ENSMUSE00001269114.2"; level 2; protein_id "ENSMUSP00000034396.8"; transcript_support_level "1"; mgi_id "MGI:1924366"; tag "basic"; tag "Ensembl_canonical"; tag "GENCODE_Primary"; tag "appris_principal_2"; tag "CCDS"; ccdsid "CCDS22818.3"; havana_gene "OTTMUSG00000032802.1"; havana_transcript "OTTMUST00000081691.1";
chr9	HAVANA	CDS	13711172	13711378	0	+	0	gene_id "ENSMUSG00000031918.17"; transcript_id "ENSMUST00000034396.14"; gene_type "protein_coding"; gene_name "Mtmr2"; transcript_type "protein_coding"; transcript_name "Mtmr2-201"; exon_number 11; exon_id "ENSMUSE00001269114.2"; level 2; protein_id "ENSMUSP00000034396.8"; transcript_support_level "1"; mgi_id "MGI:1924366"; tag "basic"; tag "Ensembl_canonical"; tag "GENCODE_Primary"; tag "appris_principal_2"; tag "CCDS"; ccdsid "CCDS22818.3"; havana_gene "OTTMUSG00000032802.1"; havana_transcript "OTTMUST00000081691.1";
chr9	HAVANA	exon	13711172	13711378	0	+	.	gene_id "ENSMUSG00000031918.17"; transcript_id "ENSMUST00000155679.8"; gene_type "protein_coding"; gene_name "Mtmr2"; transcript_type "protein_coding"; transcript_name "Mtmr2-208"; exon_number 12; exon_id "ENSMUSE00001269114.2"; level 2; protein_id "ENSMUSP00000115906.2"; transcript_support_level "5"; mgi_id "MGI:1924366"; tag "basic"; tag "appris_alternative_1"; havana_gene "OTTMUSG00000032802.1"; havana_transcript "OTTMUST00000081692.1";
chr9	HAVANA	CDS	13711172	13711378	0	+	0	gene_id "ENSMUSG00000031918.17"; transcript_id "ENSMUST00000155679.8"; gene_type "protein_coding"; gene_name "Mtmr2"; transcript_type "protein_coding"; transcript_name "Mtmr2-208"; exon_number 12; exon_id "ENSMUSE00001269114.2"; level 2; protein_id "ENSMUSP00000115906.2"; transcript_support_level "5"; mgi_id "MGI:1924366"; tag "basic"; tag "appris_alternative_1"; havana_gene "OTTMUSG00000032802.1"; havana_transcript "OTTMUST00000081692.1";
chr9	HAVANA	exon	13711172	13711378	0	+	.	gene_id "ENSMUSG00000031918.17"; transcript_id "ENSMUST00000134674.8"; gene_type "protein_coding"; gene_name "Mtmr2"; transcript_type "nonsense_mediated_decay"; transcript_name "Mtmr2-203"; exon_number 12; exon_id "ENSMUSE00001221568.2"; level 2; protein_id "ENSMUSP00000121933.2"; transcript_support_level "1"; mgi_id "MGI:1924366"; havana_gene "OTTMUSG00000032802.1"; havana_transcript "OTTMUST00000081693.1";
chr9	HAVANA	UTR	13711172	13711378	0	+	.	gene_id "ENSMUSG00000031918.17"; transcript_id "ENSMUST00000134674.8"; gene_type "protein_coding"; gene_name "Mtmr2"; transcript_type "nonsense_mediated_decay"; transcript_name "Mtmr2-203"; exon_number 12; exon_id "ENSMUSE00001221568.2"; level 2; protein_id "ENSMUSP00000121933.2"; transcript_support_level "1"; mgi_id "MGI:1924366"; havana_gene "OTTMUSG00000032802.1"; havana_transcript "OTTMUST00000081693.1";
chr9	ENSEMBL_gcm37	exon	13711172	13711378	0.169605404073111	+	.	gene_id "ENSMUSG00000031918.17"; transcript_id "ENSMUSG00000031918.17_tx_7"; exon_id "chr9_13711172_13711378_+"; exonnum "15"; txlen "3401";
chr9	HAVANA	exon	13713211	13713303	0	+	.	gene_id "ENSMUSG00000031918.17"; transcript_id "ENSMUST00000034396.14"; gene_type "protein_coding"; gene_name "Mtmr2"; transcript_type "protein_coding"; transcript_name "Mtmr2-201"; exon_number 12; exon_id "ENSMUSE00001235567.2"; level 2; protein_id "ENSMUSP00000034396.8"; transcript_support_level "1"; mgi_id "MGI:1924366"; tag "basic"; tag "Ensembl_canonical"; tag "GENCODE_Primary"; tag "appris_principal_2"; tag "CCDS"; ccdsid "CCDS22818.3"; havana_gene "OTTMUSG00000032802.1"; havana_transcript "OTTMUST00000081691.1";
chr9	HAVANA	CDS	13713211	13713303	0	+	0	gene_id "ENSMUSG00000031918.17"; transcript_id "ENSMUST00000034396.14"; gene_type "protein_coding"; gene_name "Mtmr2"; transcript_type "protein_coding"; transcript_name "Mtmr2-201"; exon_number 12; exon_id "ENSMUSE00001235567.2"; level 2; protein_id "ENSMUSP00000034396.8"; transcript_support_level "1"; mgi_id "MGI:1924366"; tag "basic"; tag "Ensembl_canonical"; tag "GENCODE_Primary"; tag "appris_principal_2"; tag "CCDS"; ccdsid "CCDS22818.3"; havana_gene "OTTMUSG00000032802.1"; havana_transcript "OTTMUST00000081691.1";
chr9	HAVANA	exon	13713211	13713303	0	+	.	gene_id "ENSMUSG00000031918.17"; transcript_id "ENSMUST00000155679.8"; gene_type "protein_coding"; gene_name "Mtmr2"; transcript_type "protein_coding"; transcript_name "Mtmr2-208"; exon_number 13; exon_id "ENSMUSE00001235567.2"; level 2; protein_id "ENSMUSP00000115906.2"; transcript_support_level "5"; mgi_id "MGI:1924366"; tag "basic"; tag "appris_alternative_1"; havana_gene "OTTMUSG00000032802.1"; havana_transcript "OTTMUST00000081692.1";
chr9	HAVANA	CDS	13713211	13713303	0	+	0	gene_id "ENSMUSG00000031918.17"; transcript_id "ENSMUST00000155679.8"; gene_type "protein_coding"; gene_name "Mtmr2"; transcript_type "protein_coding"; transcript_name "Mtmr2-208"; exon_number 13; exon_id "ENSMUSE00001235567.2"; level 2; protein_id "ENSMUSP00000115906.2"; transcript_support_level "5"; mgi_id "MGI:1924366"; tag "basic"; tag "appris_alternative_1"; havana_gene "OTTMUSG00000032802.1"; havana_transcript "OTTMUST00000081692.1";
chr9	HAVANA	exon	13713211	13713303	0	+	.	gene_id "ENSMUSG00000031918.17"; transcript_id "ENSMUST00000134674.8"; gene_type "protein_coding"; gene_name "Mtmr2"; transcript_type "nonsense_mediated_decay"; transcript_name "Mtmr2-203"; exon_number 13; exon_id "ENSMUSE00001258040.2"; level 2; protein_id "ENSMUSP00000121933.2"; transcript_support_level "1"; mgi_id "MGI:1924366"; havana_gene "OTTMUSG00000032802.1"; havana_transcript "OTTMUST00000081693.1";
chr9	HAVANA	UTR	13713211	13713303	0	+	.	gene_id "ENSMUSG00000031918.17"; transcript_id "ENSMUST00000134674.8"; gene_type "protein_coding"; gene_name "Mtmr2"; transcript_type "nonsense_mediated_decay"; transcript_name "Mtmr2-203"; exon_number 13; exon_id "ENSMUSE00001258040.2"; level 2; protein_id "ENSMUSP00000121933.2"; transcript_support_level "1"; mgi_id "MGI:1924366"; havana_gene "OTTMUSG00000032802.1"; havana_transcript "OTTMUST00000081693.1";
chr9	HAVANA	exon	13713211	13713303	0	+	.	gene_id "ENSMUSG00000031918.17"; transcript_id "ENSMUST00000146901.2"; gene_type "protein_coding"; gene_name "Mtmr2"; transcript_type "retained_intron"; transcript_name "Mtmr2-206"; exon_number 3; exon_id "ENSMUSE00001258040.2"; level 2; transcript_support_level "2"; mgi_id "MGI:1924366"; havana_gene "OTTMUSG00000032802.1"; havana_transcript "OTTMUST00000081694.1";
chr9	ENSEMBL_gcm37	exon	13713211	13713303	0.169605404073111	+	.	gene_id "ENSMUSG00000031918.17"; transcript_id "ENSMUSG00000031918.17_tx_7"; exon_id "chr9_13713211_13713303_+"; exonnum "16"; txlen "3401";
chr9	HAVANA	exon	13714721	13714834	0	+	.	gene_id "ENSMUSG00000031918.17"; transcript_id "ENSMUST00000034396.14"; gene_type "protein_coding"; gene_name "Mtmr2"; transcript_type "protein_coding"; transcript_name "Mtmr2-201"; exon_number 13; exon_id "ENSMUSE00001312622.2"; level 2; protein_id "ENSMUSP00000034396.8"; transcript_support_level "1"; mgi_id "MGI:1924366"; tag "basic"; tag "Ensembl_canonical"; tag "GENCODE_Primary"; tag "appris_principal_2"; tag "CCDS"; ccdsid "CCDS22818.3"; havana_gene "OTTMUSG00000032802.1"; havana_transcript "OTTMUST00000081691.1";
chr9	HAVANA	CDS	13714721	13714834	0	+	0	gene_id "ENSMUSG00000031918.17"; transcript_id "ENSMUST00000034396.14"; gene_type "protein_coding"; gene_name "Mtmr2"; transcript_type "protein_coding"; transcript_name "Mtmr2-201"; exon_number 13; exon_id "ENSMUSE00001312622.2"; level 2; protein_id "ENSMUSP00000034396.8"; transcript_support_level "1"; mgi_id "MGI:1924366"; tag "basic"; tag "Ensembl_canonical"; tag "GENCODE_Primary"; tag "appris_principal_2"; tag "CCDS"; ccdsid "CCDS22818.3"; havana_gene "OTTMUSG00000032802.1"; havana_transcript "OTTMUST00000081691.1";
chr9	HAVANA	exon	13714721	13714834	0	+	.	gene_id "ENSMUSG00000031918.17"; transcript_id "ENSMUST00000155679.8"; gene_type "protein_coding"; gene_name "Mtmr2"; transcript_type "protein_coding"; transcript_name "Mtmr2-208"; exon_number 14; exon_id "ENSMUSE00001312622.2"; level 2; protein_id "ENSMUSP00000115906.2"; transcript_support_level "5"; mgi_id "MGI:1924366"; tag "basic"; tag "appris_alternative_1"; havana_gene "OTTMUSG00000032802.1"; havana_transcript "OTTMUST00000081692.1";
chr9	HAVANA	CDS	13714721	13714834	0	+	0	gene_id "ENSMUSG00000031918.17"; transcript_id "ENSMUST00000155679.8"; gene_type "protein_coding"; gene_name "Mtmr2"; transcript_type "protein_coding"; transcript_name "Mtmr2-208"; exon_number 14; exon_id "ENSMUSE00001312622.2"; level 2; protein_id "ENSMUSP00000115906.2"; transcript_support_level "5"; mgi_id "MGI:1924366"; tag "basic"; tag "appris_alternative_1"; havana_gene "OTTMUSG00000032802.1"; havana_transcript "OTTMUST00000081692.1";
chr9	HAVANA	exon	13714721	13714834	0	+	.	gene_id "ENSMUSG00000031918.17"; transcript_id "ENSMUST00000134674.8"; gene_type "protein_coding"; gene_name "Mtmr2"; transcript_type "nonsense_mediated_decay"; transcript_name "Mtmr2-203"; exon_number 14; exon_id "ENSMUSE00001223049.2"; level 2; protein_id "ENSMUSP00000121933.2"; transcript_support_level "1"; mgi_id "MGI:1924366"; havana_gene "OTTMUSG00000032802.1"; havana_transcript "OTTMUST00000081693.1";
chr9	HAVANA	UTR	13714721	13714834	0	+	.	gene_id "ENSMUSG00000031918.17"; transcript_id "ENSMUST00000134674.8"; gene_type "protein_coding"; gene_name "Mtmr2"; transcript_type "nonsense_mediated_decay"; transcript_name "Mtmr2-203"; exon_number 14; exon_id "ENSMUSE00001223049.2"; level 2; protein_id "ENSMUSP00000121933.2"; transcript_support_level "1"; mgi_id "MGI:1924366"; havana_gene "OTTMUSG00000032802.1"; havana_transcript "OTTMUST00000081693.1";
chr9	HAVANA	exon	13714721	13714834	0	+	.	gene_id "ENSMUSG00000031918.17"; transcript_id "ENSMUST00000146901.2"; gene_type "protein_coding"; gene_name "Mtmr2"; transcript_type "retained_intron"; transcript_name "Mtmr2-206"; exon_number 4; exon_id "ENSMUSE00001223049.2"; level 2; transcript_support_level "2"; mgi_id "MGI:1924366"; havana_gene "OTTMUSG00000032802.1"; havana_transcript "OTTMUST00000081694.1";
chr9	ENSEMBL_gcm37	exon	13714721	13714834	0.169605404073111	+	.	gene_id "ENSMUSG00000031918.17"; transcript_id "ENSMUSG00000031918.17_tx_7"; exon_id "chr9_13714721_13714834_+"; exonnum "17"; txlen "3401";
chr9	HAVANA	exon	13716102	13716278	0	+	.	gene_id "ENSMUSG00000031918.17"; transcript_id "ENSMUST00000034396.14"; gene_type "protein_coding"; gene_name "Mtmr2"; transcript_type "protein_coding"; transcript_name "Mtmr2-201"; exon_number 14; exon_id "ENSMUSE00001276575.2"; level 2; protein_id "ENSMUSP00000034396.8"; transcript_support_level "1"; mgi_id "MGI:1924366"; tag "basic"; tag "Ensembl_canonical"; tag "GENCODE_Primary"; tag "appris_principal_2"; tag "CCDS"; ccdsid "CCDS22818.3"; havana_gene "OTTMUSG00000032802.1"; havana_transcript "OTTMUST00000081691.1";
chr9	HAVANA	CDS	13716102	13716278	0	+	0	gene_id "ENSMUSG00000031918.17"; transcript_id "ENSMUST00000034396.14"; gene_type "protein_coding"; gene_name "Mtmr2"; transcript_type "protein_coding"; transcript_name "Mtmr2-201"; exon_number 14; exon_id "ENSMUSE00001276575.2"; level 2; protein_id "ENSMUSP00000034396.8"; transcript_support_level "1"; mgi_id "MGI:1924366"; tag "basic"; tag "Ensembl_canonical"; tag "GENCODE_Primary"; tag "appris_principal_2"; tag "CCDS"; ccdsid "CCDS22818.3"; havana_gene "OTTMUSG00000032802.1"; havana_transcript "OTTMUST00000081691.1";
chr9	HAVANA	exon	13716102	13716278	0	+	.	gene_id "ENSMUSG00000031918.17"; transcript_id "ENSMUST00000155679.8"; gene_type "protein_coding"; gene_name "Mtmr2"; transcript_type "protein_coding"; transcript_name "Mtmr2-208"; exon_number 15; exon_id "ENSMUSE00001276575.2"; level 2; protein_id "ENSMUSP00000115906.2"; transcript_support_level "5"; mgi_id "MGI:1924366"; tag "basic"; tag "appris_alternative_1"; havana_gene "OTTMUSG00000032802.1"; havana_transcript "OTTMUST00000081692.1";
chr9	HAVANA	CDS	13716102	13716278	0	+	0	gene_id "ENSMUSG00000031918.17"; transcript_id "ENSMUST00000155679.8"; gene_type "protein_coding"; gene_name "Mtmr2"; transcript_type "protein_coding"; transcript_name "Mtmr2-208"; exon_number 15; exon_id "ENSMUSE00001276575.2"; level 2; protein_id "ENSMUSP00000115906.2"; transcript_support_level "5"; mgi_id "MGI:1924366"; tag "basic"; tag "appris_alternative_1"; havana_gene "OTTMUSG00000032802.1"; havana_transcript "OTTMUST00000081692.1";
chr9	HAVANA	exon	13716102	13716278	0	+	.	gene_id "ENSMUSG00000031918.17"; transcript_id "ENSMUST00000134674.8"; gene_type "protein_coding"; gene_name "Mtmr2"; transcript_type "nonsense_mediated_decay"; transcript_name "Mtmr2-203"; exon_number 15; exon_id "ENSMUSE00001246498.2"; level 2; protein_id "ENSMUSP00000121933.2"; transcript_support_level "1"; mgi_id "MGI:1924366"; havana_gene "OTTMUSG00000032802.1"; havana_transcript "OTTMUST00000081693.1";
chr9	HAVANA	UTR	13716102	13716278	0	+	.	gene_id "ENSMUSG00000031918.17"; transcript_id "ENSMUST00000134674.8"; gene_type "protein_coding"; gene_name "Mtmr2"; transcript_type "nonsense_mediated_decay"; transcript_name "Mtmr2-203"; exon_number 15; exon_id "ENSMUSE00001246498.2"; level 2; protein_id "ENSMUSP00000121933.2"; transcript_support_level "1"; mgi_id "MGI:1924366"; havana_gene "OTTMUSG00000032802.1"; havana_transcript "OTTMUST00000081693.1";
chr9	HAVANA	exon	13716102	13716278	0	+	.	gene_id "ENSMUSG00000031918.17"; transcript_id "ENSMUST00000146901.2"; gene_type "protein_coding"; gene_name "Mtmr2"; transcript_type "retained_intron"; transcript_name "Mtmr2-206"; exon_number 5; exon_id "ENSMUSE00001246498.2"; level 2; transcript_support_level "2"; mgi_id "MGI:1924366"; havana_gene "OTTMUSG00000032802.1"; havana_transcript "OTTMUST00000081694.1";
chr9	ENSEMBL_gcm37	exon	13716102	13716278	0.169605404073111	+	.	gene_id "ENSMUSG00000031918.17"; transcript_id "ENSMUSG00000031918.17_tx_7"; exon_id "chr9_13716102_13716278_+"; exonnum "18"; txlen "3401";
chr9	HAVANA	CDS	13716671	13716829	0	+	0	gene_id "ENSMUSG00000031918.17"; transcript_id "ENSMUST00000034396.14"; gene_type "protein_coding"; gene_name "Mtmr2"; transcript_type "protein_coding"; transcript_name "Mtmr2-201"; exon_number 15; exon_id "ENSMUSE00001224647.2"; level 2; protein_id "ENSMUSP00000034396.8"; transcript_support_level "1"; mgi_id "MGI:1924366"; tag "basic"; tag "Ensembl_canonical"; tag "GENCODE_Primary"; tag "appris_principal_2"; tag "CCDS"; ccdsid "CCDS22818.3"; havana_gene "OTTMUSG00000032802.1"; havana_transcript "OTTMUST00000081691.1";
chr9	HAVANA	CDS	13716671	13716829	0	+	0	gene_id "ENSMUSG00000031918.17"; transcript_id "ENSMUST00000155679.8"; gene_type "protein_coding"; gene_name "Mtmr2"; transcript_type "protein_coding"; transcript_name "Mtmr2-208"; exon_number 16; exon_id "ENSMUSE00001224647.2"; level 2; protein_id "ENSMUSP00000115906.2"; transcript_support_level "5"; mgi_id "MGI:1924366"; tag "basic"; tag "appris_alternative_1"; havana_gene "OTTMUSG00000032802.1"; havana_transcript "OTTMUST00000081692.1";
chr9	HAVANA	exon	13716671	13717776	0	+	.	gene_id "ENSMUSG00000031918.17"; transcript_id "ENSMUST00000146901.2"; gene_type "protein_coding"; gene_name "Mtmr2"; transcript_type "retained_intron"; transcript_name "Mtmr2-206"; exon_number 6; exon_id "ENSMUSE00000800931.2"; level 2; transcript_support_level "2"; mgi_id "MGI:1924366"; havana_gene "OTTMUSG00000032802.1"; havana_transcript "OTTMUST00000081694.1";
chr9	ENSEMBL_gcm37	exon	13716671	13717776	0.169605404073111	+	.	gene_id "ENSMUSG00000031918.17"; transcript_id "ENSMUSG00000031918.17_tx_7"; exon_id "chr9_13716671_13717776_+"; exonnum "19"; txlen "3401";
chr9	HAVANA	exon	13716671	13717777	0	+	.	gene_id "ENSMUSG00000031918.17"; transcript_id "ENSMUST00000034396.14"; gene_type "protein_coding"; gene_name "Mtmr2"; transcript_type "protein_coding"; transcript_name "Mtmr2-201"; exon_number 15; exon_id "ENSMUSE00001224647.2"; level 2; protein_id "ENSMUSP00000034396.8"; transcript_support_level "1"; mgi_id "MGI:1924366"; tag "basic"; tag "Ensembl_canonical"; tag "GENCODE_Primary"; tag "appris_principal_2"; tag "CCDS"; ccdsid "CCDS22818.3"; havana_gene "OTTMUSG00000032802.1"; havana_transcript "OTTMUST00000081691.1";
chr9	HAVANA	exon	13716671	13717777	0	+	.	gene_id "ENSMUSG00000031918.17"; transcript_id "ENSMUST00000155679.8"; gene_type "protein_coding"; gene_name "Mtmr2"; transcript_type "protein_coding"; transcript_name "Mtmr2-208"; exon_number 16; exon_id "ENSMUSE00001224647.2"; level 2; protein_id "ENSMUSP00000115906.2"; transcript_support_level "5"; mgi_id "MGI:1924366"; tag "basic"; tag "appris_alternative_1"; havana_gene "OTTMUSG00000032802.1"; havana_transcript "OTTMUST00000081692.1";
chr9	HAVANA	exon	13716671	13717777	0	+	.	gene_id "ENSMUSG00000031918.17"; transcript_id "ENSMUST00000134674.8"; gene_type "protein_coding"; gene_name "Mtmr2"; transcript_type "nonsense_mediated_decay"; transcript_name "Mtmr2-203"; exon_number 16; exon_id "ENSMUSE00001305604.2"; level 2; protein_id "ENSMUSP00000121933.2"; transcript_support_level "1"; mgi_id "MGI:1924366"; havana_gene "OTTMUSG00000032802.1"; havana_transcript "OTTMUST00000081693.1";
chr9	HAVANA	UTR	13716671	13717777	0	+	.	gene_id "ENSMUSG00000031918.17"; transcript_id "ENSMUST00000134674.8"; gene_type "protein_coding"; gene_name "Mtmr2"; transcript_type "nonsense_mediated_decay"; transcript_name "Mtmr2-203"; exon_number 16; exon_id "ENSMUSE00001305604.2"; level 2; protein_id "ENSMUSP00000121933.2"; transcript_support_level "1"; mgi_id "MGI:1924366"; havana_gene "OTTMUSG00000032802.1"; havana_transcript "OTTMUST00000081693.1";
chr9	HAVANA	stop_codon	13716830	13716832	0	+	0	gene_id "ENSMUSG00000031918.17"; transcript_id "ENSMUST00000034396.14"; gene_type "protein_coding"; gene_name "Mtmr2"; transcript_type "protein_coding"; transcript_name "Mtmr2-201"; exon_number 15; exon_id "ENSMUSE00001224647.2"; level 2; protein_id "ENSMUSP00000034396.8"; transcript_support_level "1"; mgi_id "MGI:1924366"; tag "basic"; tag "Ensembl_canonical"; tag "GENCODE_Primary"; tag "appris_principal_2"; tag "CCDS"; ccdsid "CCDS22818.3"; havana_gene "OTTMUSG00000032802.1"; havana_transcript "OTTMUST00000081691.1";
chr9	HAVANA	stop_codon	13716830	13716832	0	+	0	gene_id "ENSMUSG00000031918.17"; transcript_id "ENSMUST00000155679.8"; gene_type "protein_coding"; gene_name "Mtmr2"; transcript_type "protein_coding"; transcript_name "Mtmr2-208"; exon_number 16; exon_id "ENSMUSE00001224647.2"; level 2; protein_id "ENSMUSP00000115906.2"; transcript_support_level "5"; mgi_id "MGI:1924366"; tag "basic"; tag "appris_alternative_1"; havana_gene "OTTMUSG00000032802.1"; havana_transcript "OTTMUST00000081692.1";
chr9	HAVANA	UTR	13716830	13717777	0	+	.	gene_id "ENSMUSG00000031918.17"; transcript_id "ENSMUST00000034396.14"; gene_type "protein_coding"; gene_name "Mtmr2"; transcript_type "protein_coding"; transcript_name "Mtmr2-201"; exon_number 15; exon_id "ENSMUSE00001224647.2"; level 2; protein_id "ENSMUSP00000034396.8"; transcript_support_level "1"; mgi_id "MGI:1924366"; tag "basic"; tag "Ensembl_canonical"; tag "GENCODE_Primary"; tag "appris_principal_2"; tag "CCDS"; ccdsid "CCDS22818.3"; havana_gene "OTTMUSG00000032802.1"; havana_transcript "OTTMUST00000081691.1";
chr9	HAVANA	UTR	13716830	13717777	0	+	.	gene_id "ENSMUSG00000031918.17"; transcript_id "ENSMUST00000155679.8"; gene_type "protein_coding"; gene_name "Mtmr2"; transcript_type "protein_coding"; transcript_name "Mtmr2-208"; exon_number 16; exon_id "ENSMUSE00001224647.2"; level 2; protein_id "ENSMUSP00000115906.2"; transcript_support_level "5"; mgi_id "MGI:1924366"; tag "basic"; tag "appris_alternative_1"; havana_gene "OTTMUSG00000032802.1"; havana_transcript "OTTMUST00000081692.1";
chr9	sragcm37_es	exon	13718176	13718566	284.989794277636	+	.	gene_id "sragcm37_gene_6955"; transcript_id "sragcm37_gene_6955_tx_1"; exon_id "chr9_13718176_13718566_+"; exonnum "1"; txlen "548";
chr9	sragcm37_ss	exon	13719998	13720154	284.989794277636	+	.	gene_id "sragcm37_gene_6955"; transcript_id "sragcm37_gene_6955_tx_1"; exon_id "chr9_13719998_13720154_+"; exonnum "2"; txlen "548";
chr9	sragcm37_es	exon	13738797	13738913	7.30313812864524	+	.	gene_id "ENSMUSG00000037808.14"; transcript_id "ENSMUSG00000037808.14_tx_5"; exon_id "chr9_13738797_13738913_+"; exonnum "1"; txlen "3473";
chr9	HAVANA	UTR	13739012	13739270	0	+	.	gene_id "ENSMUSG00000037808.14"; transcript_id "ENSMUST00000059579.12"; gene_type "protein_coding"; gene_name "Fam76b"; transcript_type "protein_coding"; transcript_name "Fam76b-201"; exon_number 1; exon_id "ENSMUSE00000767200.2"; level 2; protein_id "ENSMUSP00000062642.6"; transcript_support_level "1"; mgi_id "MGI:1920076"; tag "basic"; tag "Ensembl_canonical"; tag "GENCODE_Primary"; tag "appris_principal_1"; tag "CCDS"; ccdsid "CCDS22819.1"; havana_gene "OTTMUSG00000023308.1"; havana_transcript "OTTMUST00000056453.1";
chr9	HAVANA	UTR	13739012	13739270	0	+	.	gene_id "ENSMUSG00000037808.14"; transcript_id "ENSMUST00000156680.2"; gene_type "protein_coding"; gene_name "Fam76b"; transcript_type "nonsense_mediated_decay"; transcript_name "Fam76b-204"; exon_number 1; exon_id "ENSMUSE00000767200.2"; level 2; protein_id "ENSMUSP00000115751.2"; transcript_support_level "5"; mgi_id "MGI:1920076"; havana_gene "OTTMUSG00000023308.1"; havana_transcript "OTTMUST00000056477.1";
chr9	HAVANA	exon	13739012	13739357	0	+	.	gene_id "ENSMUSG00000037808.14"; transcript_id "ENSMUST00000059579.12"; gene_type "protein_coding"; gene_name "Fam76b"; transcript_type "protein_coding"; transcript_name "Fam76b-201"; exon_number 1; exon_id "ENSMUSE00000767200.2"; level 2; protein_id "ENSMUSP00000062642.6"; transcript_support_level "1"; mgi_id "MGI:1920076"; tag "basic"; tag "Ensembl_canonical"; tag "GENCODE_Primary"; tag "appris_principal_1"; tag "CCDS"; ccdsid "CCDS22819.1"; havana_gene "OTTMUSG00000023308.1"; havana_transcript "OTTMUST00000056453.1";
chr9	HAVANA	exon	13739012	13739357	0	+	.	gene_id "ENSMUSG00000037808.14"; transcript_id "ENSMUST00000156680.2"; gene_type "protein_coding"; gene_name "Fam76b"; transcript_type "nonsense_mediated_decay"; transcript_name "Fam76b-204"; exon_number 1; exon_id "ENSMUSE00000767200.2"; level 2; protein_id "ENSMUSP00000115751.2"; transcript_support_level "5"; mgi_id "MGI:1920076"; havana_gene "OTTMUSG00000023308.1"; havana_transcript "OTTMUST00000056477.1";
chr9	HAVANA	transcript	13739012	13757837	0	+	.	gene_id "ENSMUSG00000037808.14"; transcript_id "ENSMUST00000059579.12"; gene_type "protein_coding"; gene_name "Fam76b"; transcript_type "protein_coding"; transcript_name "Fam76b-201"; level 2; protein_id "ENSMUSP00000062642.6"; transcript_support_level "1"; mgi_id "MGI:1920076"; tag "basic"; tag "Ensembl_canonical"; tag "GENCODE_Primary"; tag "appris_principal_1"; tag "CCDS"; ccdsid "CCDS22819.1"; havana_gene "OTTMUSG00000023308.1"; havana_transcript "OTTMUST00000056453.1";
chr9	HAVANA	transcript	13739012	13757837	0	+	.	gene_id "ENSMUSG00000037808.14"; transcript_id "ENSMUST00000156680.2"; gene_type "protein_coding"; gene_name "Fam76b"; transcript_type "nonsense_mediated_decay"; transcript_name "Fam76b-204"; level 2; protein_id "ENSMUSP00000115751.2"; transcript_support_level "5"; mgi_id "MGI:1920076"; havana_gene "OTTMUSG00000023308.1"; havana_transcript "OTTMUST00000056477.1";
chr9	HAVANA	gene	13739012	13766283	0	+	.	gene_id "ENSMUSG00000037808.14"; gene_type "protein_coding"; gene_name "Fam76b"; level 2; mgi_id "MGI:1920076"; havana_gene "OTTMUSG00000023308.1";
chr9	HAVANA	exon	13739031	13739357	0	+	.	gene_id "ENSMUSG00000037808.14"; transcript_id "ENSMUST00000129861.2"; gene_type "protein_coding"; gene_name "Fam76b"; transcript_type "retained_intron"; transcript_name "Fam76b-202"; exon_number 1; exon_id "ENSMUSE00000406427.7"; level 2; transcript_support_level "2"; mgi_id "MGI:1920076"; havana_gene "OTTMUSG00000023308.1"; havana_transcript "OTTMUST00000077925.1";
chr9	ENSEMBL_gcm37	exon	13739031	13739357	22.0187248252825	+	.	gene_id "ENSMUSG00000037808.14"; transcript_id "ENSMUSG00000037808.14_tx_3"; exon_id "chr9_13739031_13739357_+"; exonnum "1"; txlen "3817";
chr9	ENSEMBL_gcm37	exon	13739031	13739357	21.1856575776914	+	.	gene_id "ENSMUSG00000037808.14"; transcript_id "ENSMUSG00000037808.14_tx_4"; exon_id "chr9_13739031_13739357_+"; exonnum "1"; txlen "3875";
chr9	ENSEMBL_gcm37	exon	13739031	13739357	5.88772364342041	+	.	gene_id "ENSMUSG00000037808.14"; transcript_id "ENSMUSG00000037808.14_tx_6"; exon_id "chr9_13739031_13739357_+"; exonnum "1"; txlen "1285";
chr9	ENSEMBL_gcm37	exon	13739031	13739357	2.13747005448927	+	.	gene_id "ENSMUSG00000037808.14"; transcript_id "ENSMUSG00000037808.14_tx_7"; exon_id "chr9_13739031_13739357_+"; exonnum "1"; txlen "1477";
chr9	HAVANA	transcript	13739031	13742553	0	+	.	gene_id "ENSMUSG00000037808.14"; transcript_id "ENSMUST00000129861.2"; gene_type "protein_coding"; gene_name "Fam76b"; transcript_type "retained_intron"; transcript_name "Fam76b-202"; level 2; transcript_support_level "2"; mgi_id "MGI:1920076"; havana_gene "OTTMUSG00000023308.1"; havana_transcript "OTTMUST00000077925.1";
chr9	HAVANA	start_codon	13739271	13739273	0	+	0	gene_id "ENSMUSG00000037808.14"; transcript_id "ENSMUST00000059579.12"; gene_type "protein_coding"; gene_name "Fam76b"; transcript_type "protein_coding"; transcript_name "Fam76b-201"; exon_number 1; exon_id "ENSMUSE00000767200.2"; level 2; protein_id "ENSMUSP00000062642.6"; transcript_support_level "1"; mgi_id "MGI:1920076"; tag "basic"; tag "Ensembl_canonical"; tag "GENCODE_Primary"; tag "appris_principal_1"; tag "CCDS"; ccdsid "CCDS22819.1"; havana_gene "OTTMUSG00000023308.1"; havana_transcript "OTTMUST00000056453.1";
chr9	HAVANA	start_codon	13739271	13739273	0	+	0	gene_id "ENSMUSG00000037808.14"; transcript_id "ENSMUST00000156680.2"; gene_type "protein_coding"; gene_name "Fam76b"; transcript_type "nonsense_mediated_decay"; transcript_name "Fam76b-204"; exon_number 1; exon_id "ENSMUSE00000767200.2"; level 2; protein_id "ENSMUSP00000115751.2"; transcript_support_level "5"; mgi_id "MGI:1920076"; havana_gene "OTTMUSG00000023308.1"; havana_transcript "OTTMUST00000056477.1";
chr9	HAVANA	CDS	13739271	13739357	0	+	0	gene_id "ENSMUSG00000037808.14"; transcript_id "ENSMUST00000059579.12"; gene_type "protein_coding"; gene_name "Fam76b"; transcript_type "protein_coding"; transcript_name "Fam76b-201"; exon_number 1; exon_id "ENSMUSE00000767200.2"; level 2; protein_id "ENSMUSP00000062642.6"; transcript_support_level "1"; mgi_id "MGI:1920076"; tag "basic"; tag "Ensembl_canonical"; tag "GENCODE_Primary"; tag "appris_principal_1"; tag "CCDS"; ccdsid "CCDS22819.1"; havana_gene "OTTMUSG00000023308.1"; havana_transcript "OTTMUST00000056453.1";
chr9	HAVANA	CDS	13739271	13739357	0	+	0	gene_id "ENSMUSG00000037808.14"; transcript_id "ENSMUST00000156680.2"; gene_type "protein_coding"; gene_name "Fam76b"; transcript_type "nonsense_mediated_decay"; transcript_name "Fam76b-204"; exon_number 1; exon_id "ENSMUSE00000767200.2"; level 2; protein_id "ENSMUSP00000115751.2"; transcript_support_level "5"; mgi_id "MGI:1920076"; havana_gene "OTTMUSG00000023308.1"; havana_transcript "OTTMUST00000056477.1";
chr9	HAVANA	exon	13740056	13740120	0	+	.	gene_id "ENSMUSG00000037808.14"; transcript_id "ENSMUST00000059579.12"; gene_type "protein_coding"; gene_name "Fam76b"; transcript_type "protein_coding"; transcript_name "Fam76b-201"; exon_number 2; exon_id "ENSMUSE00001294589.2"; level 2; protein_id "ENSMUSP00000062642.6"; transcript_support_level "1"; mgi_id "MGI:1920076"; tag "basic"; tag "Ensembl_canonical"; tag "GENCODE_Primary"; tag "appris_principal_1"; tag "CCDS"; ccdsid "CCDS22819.1"; havana_gene "OTTMUSG00000023308.1"; havana_transcript "OTTMUST00000056453.1";
chr9	HAVANA	CDS	13740056	13740120	0	+	0	gene_id "ENSMUSG00000037808.14"; transcript_id "ENSMUST00000059579.12"; gene_type "protein_coding"; gene_name "Fam76b"; transcript_type "protein_coding"; transcript_name "Fam76b-201"; exon_number 2; exon_id "ENSMUSE00001294589.2"; level 2; protein_id "ENSMUSP00000062642.6"; transcript_support_level "1"; mgi_id "MGI:1920076"; tag "basic"; tag "Ensembl_canonical"; tag "GENCODE_Primary"; tag "appris_principal_1"; tag "CCDS"; ccdsid "CCDS22819.1"; havana_gene "OTTMUSG00000023308.1"; havana_transcript "OTTMUST00000056453.1";
chr9	HAVANA	exon	13740056	13740120	0	+	.	gene_id "ENSMUSG00000037808.14"; transcript_id "ENSMUST00000156680.2"; gene_type "protein_coding"; gene_name "Fam76b"; transcript_type "nonsense_mediated_decay"; transcript_name "Fam76b-204"; exon_number 2; exon_id "ENSMUSE00001294589.2"; level 2; protein_id "ENSMUSP00000115751.2"; transcript_support_level "5"; mgi_id "MGI:1920076"; havana_gene "OTTMUSG00000023308.1"; havana_transcript "OTTMUST00000056477.1";
chr9	HAVANA	CDS	13740056	13740120	0	+	0	gene_id "ENSMUSG00000037808.14"; transcript_id "ENSMUST00000156680.2"; gene_type "protein_coding"; gene_name "Fam76b"; transcript_type "nonsense_mediated_decay"; transcript_name "Fam76b-204"; exon_number 2; exon_id "ENSMUSE00001294589.2"; level 2; protein_id "ENSMUSP00000115751.2"; transcript_support_level "5"; mgi_id "MGI:1920076"; havana_gene "OTTMUSG00000023308.1"; havana_transcript "OTTMUST00000056477.1";
chr9	HAVANA	exon	13740056	13740120	0	+	.	gene_id "ENSMUSG00000037808.14"; transcript_id "ENSMUST00000129861.2"; gene_type "protein_coding"; gene_name "Fam76b"; transcript_type "retained_intron"; transcript_name "Fam76b-202"; exon_number 2; exon_id "ENSMUSE00001285554.2"; level 2; transcript_support_level "2"; mgi_id "MGI:1920076"; havana_gene "OTTMUSG00000023308.1"; havana_transcript "OTTMUST00000077925.1";
chr9	ENSEMBL_gcm37	exon	13740056	13740120	22.0187248252825	+	.	gene_id "ENSMUSG00000037808.14"; transcript_id "ENSMUSG00000037808.14_tx_3"; exon_id "chr9_13740056_13740120_+"; exonnum "2"; txlen "3817";
chr9	ENSEMBL_gcm37	exon	13740056	13740120	21.1856575776914	+	.	gene_id "ENSMUSG00000037808.14"; transcript_id "ENSMUSG00000037808.14_tx_4"; exon_id "chr9_13740056_13740120_+"; exonnum "2"; txlen "3875";
chr9	ENSEMBL_gcm37	exon	13740056	13740120	7.30313812864524	+	.	gene_id "ENSMUSG00000037808.14"; transcript_id "ENSMUSG00000037808.14_tx_5"; exon_id "chr9_13740056_13740120_+"; exonnum "2"; txlen "3473";
chr9	ENSEMBL_gcm37	exon	13740056	13740120	5.88772364342041	+	.	gene_id "ENSMUSG00000037808.14"; transcript_id "ENSMUSG00000037808.14_tx_6"; exon_id "chr9_13740056_13740120_+"; exonnum "2"; txlen "1285";
chr9	ENSEMBL_gcm37	exon	13740056	13740120	2.13747005448927	+	.	gene_id "ENSMUSG00000037808.14"; transcript_id "ENSMUSG00000037808.14_tx_7"; exon_id "chr9_13740056_13740120_+"; exonnum "2"; txlen "1477";
chr9	HAVANA	exon	13741021	13741075	0	+	.	gene_id "ENSMUSG00000037808.14"; transcript_id "ENSMUST00000059579.12"; gene_type "protein_coding"; gene_name "Fam76b"; transcript_type "protein_coding"; transcript_name "Fam76b-201"; exon_number 3; exon_id "ENSMUSE00001215562.2"; level 2; protein_id "ENSMUSP00000062642.6"; transcript_support_level "1"; mgi_id "MGI:1920076"; tag "basic"; tag "Ensembl_canonical"; tag "GENCODE_Primary"; tag "appris_principal_1"; tag "CCDS"; ccdsid "CCDS22819.1"; havana_gene "OTTMUSG00000023308.1"; havana_transcript "OTTMUST00000056453.1";
chr9	HAVANA	CDS	13741021	13741075	0	+	1	gene_id "ENSMUSG00000037808.14"; transcript_id "ENSMUST00000059579.12"; gene_type "protein_coding"; gene_name "Fam76b"; transcript_type "protein_coding"; transcript_name "Fam76b-201"; exon_number 3; exon_id "ENSMUSE00001215562.2"; level 2; protein_id "ENSMUSP00000062642.6"; transcript_support_level "1"; mgi_id "MGI:1920076"; tag "basic"; tag "Ensembl_canonical"; tag "GENCODE_Primary"; tag "appris_principal_1"; tag "CCDS"; ccdsid "CCDS22819.1"; havana_gene "OTTMUSG00000023308.1"; havana_transcript "OTTMUST00000056453.1";
chr9	HAVANA	exon	13741021	13741075	0	+	.	gene_id "ENSMUSG00000037808.14"; transcript_id "ENSMUST00000156680.2"; gene_type "protein_coding"; gene_name "Fam76b"; transcript_type "nonsense_mediated_decay"; transcript_name "Fam76b-204"; exon_number 3; exon_id "ENSMUSE00001215562.2"; level 2; protein_id "ENSMUSP00000115751.2"; transcript_support_level "5"; mgi_id "MGI:1920076"; havana_gene "OTTMUSG00000023308.1"; havana_transcript "OTTMUST00000056477.1";
chr9	HAVANA	CDS	13741021	13741075	0	+	1	gene_id "ENSMUSG00000037808.14"; transcript_id "ENSMUST00000156680.2"; gene_type "protein_coding"; gene_name "Fam76b"; transcript_type "nonsense_mediated_decay"; transcript_name "Fam76b-204"; exon_number 3; exon_id "ENSMUSE00001215562.2"; level 2; protein_id "ENSMUSP00000115751.2"; transcript_support_level "5"; mgi_id "MGI:1920076"; havana_gene "OTTMUSG00000023308.1"; havana_transcript "OTTMUST00000056477.1";
chr9	HAVANA	exon	13741021	13741075	0	+	.	gene_id "ENSMUSG00000037808.14"; transcript_id "ENSMUST00000129861.2"; gene_type "protein_coding"; gene_name "Fam76b"; transcript_type "retained_intron"; transcript_name "Fam76b-202"; exon_number 3; exon_id "ENSMUSE00001251590.2"; level 2; transcript_support_level "2"; mgi_id "MGI:1920076"; havana_gene "OTTMUSG00000023308.1"; havana_transcript "OTTMUST00000077925.1";
chr9	ENSEMBL_gcm37	exon	13741021	13741075	22.0187248252825	+	.	gene_id "ENSMUSG00000037808.14"; transcript_id "ENSMUSG00000037808.14_tx_3"; exon_id "chr9_13741021_13741075_+"; exonnum "3"; txlen "3817";
chr9	ENSEMBL_gcm37	exon	13741021	13741075	21.1856575776914	+	.	gene_id "ENSMUSG00000037808.14"; transcript_id "ENSMUSG00000037808.14_tx_4"; exon_id "chr9_13741021_13741075_+"; exonnum "3"; txlen "3875";
chr9	ENSEMBL_gcm37	exon	13741021	13741075	7.30313812864524	+	.	gene_id "ENSMUSG00000037808.14"; transcript_id "ENSMUSG00000037808.14_tx_5"; exon_id "chr9_13741021_13741075_+"; exonnum "3"; txlen "3473";
chr9	ENSEMBL_gcm37	exon	13741021	13741075	5.88772364342041	+	.	gene_id "ENSMUSG00000037808.14"; transcript_id "ENSMUSG00000037808.14_tx_6"; exon_id "chr9_13741021_13741075_+"; exonnum "3"; txlen "1285";
chr9	ENSEMBL_gcm37	exon	13741021	13741075	2.13747005448927	+	.	gene_id "ENSMUSG00000037808.14"; transcript_id "ENSMUSG00000037808.14_tx_7"; exon_id "chr9_13741021_13741075_+"; exonnum "3"; txlen "1477";
chr9	HAVANA	exon	13742278	13742433	0	+	.	gene_id "ENSMUSG00000037808.14"; transcript_id "ENSMUST00000059579.12"; gene_type "protein_coding"; gene_name "Fam76b"; transcript_type "protein_coding"; transcript_name "Fam76b-201"; exon_number 4; exon_id "ENSMUSE00000311580.4"; level 2; protein_id "ENSMUSP00000062642.6"; transcript_support_level "1"; mgi_id "MGI:1920076"; tag "basic"; tag "Ensembl_canonical"; tag "GENCODE_Primary"; tag "appris_principal_1"; tag "CCDS"; ccdsid "CCDS22819.1"; havana_gene "OTTMUSG00000023308.1"; havana_transcript "OTTMUST00000056453.1";
chr9	HAVANA	CDS	13742278	13742433	0	+	0	gene_id "ENSMUSG00000037808.14"; transcript_id "ENSMUST00000059579.12"; gene_type "protein_coding"; gene_name "Fam76b"; transcript_type "protein_coding"; transcript_name "Fam76b-201"; exon_number 4; exon_id "ENSMUSE00000311580.4"; level 2; protein_id "ENSMUSP00000062642.6"; transcript_support_level "1"; mgi_id "MGI:1920076"; tag "basic"; tag "Ensembl_canonical"; tag "GENCODE_Primary"; tag "appris_principal_1"; tag "CCDS"; ccdsid "CCDS22819.1"; havana_gene "OTTMUSG00000023308.1"; havana_transcript "OTTMUST00000056453.1";
chr9	HAVANA	exon	13742278	13742433	0	+	.	gene_id "ENSMUSG00000037808.14"; transcript_id "ENSMUST00000156680.2"; gene_type "protein_coding"; gene_name "Fam76b"; transcript_type "nonsense_mediated_decay"; transcript_name "Fam76b-204"; exon_number 4; exon_id "ENSMUSE00000311580.4"; level 2; protein_id "ENSMUSP00000115751.2"; transcript_support_level "5"; mgi_id "MGI:1920076"; havana_gene "OTTMUSG00000023308.1"; havana_transcript "OTTMUST00000056477.1";
chr9	HAVANA	CDS	13742278	13742433	0	+	0	gene_id "ENSMUSG00000037808.14"; transcript_id "ENSMUST00000156680.2"; gene_type "protein_coding"; gene_name "Fam76b"; transcript_type "nonsense_mediated_decay"; transcript_name "Fam76b-204"; exon_number 4; exon_id "ENSMUSE00000311580.4"; level 2; protein_id "ENSMUSP00000115751.2"; transcript_support_level "5"; mgi_id "MGI:1920076"; havana_gene "OTTMUSG00000023308.1"; havana_transcript "OTTMUST00000056477.1";
chr9	ENSEMBL_gcm37	exon	13742278	13742433	22.0187248252825	+	.	gene_id "ENSMUSG00000037808.14"; transcript_id "ENSMUSG00000037808.14_tx_3"; exon_id "chr9_13742278_13742433_+"; exonnum "4"; txlen "3817";
chr9	ENSEMBL_gcm37	exon	13742278	13742433	21.1856575776914	+	.	gene_id "ENSMUSG00000037808.14"; transcript_id "ENSMUSG00000037808.14_tx_4"; exon_id "chr9_13742278_13742433_+"; exonnum "4"; txlen "3875";
chr9	ENSEMBL_gcm37	exon	13742278	13742433	7.30313812864524	+	.	gene_id "ENSMUSG00000037808.14"; transcript_id "ENSMUSG00000037808.14_tx_5"; exon_id "chr9_13742278_13742433_+"; exonnum "4"; txlen "3473";
chr9	ENSEMBL_gcm37	exon	13742278	13742433	5.88772364342041	+	.	gene_id "ENSMUSG00000037808.14"; transcript_id "ENSMUSG00000037808.14_tx_6"; exon_id "chr9_13742278_13742433_+"; exonnum "4"; txlen "1285";
chr9	ENSEMBL_gcm37	exon	13742278	13742433	2.13747005448927	+	.	gene_id "ENSMUSG00000037808.14"; transcript_id "ENSMUSG00000037808.14_tx_7"; exon_id "chr9_13742278_13742433_+"; exonnum "4"; txlen "1477";
chr9	HAVANA	exon	13742278	13742553	0	+	.	gene_id "ENSMUSG00000037808.14"; transcript_id "ENSMUST00000129861.2"; gene_type "protein_coding"; gene_name "Fam76b"; transcript_type "retained_intron"; transcript_name "Fam76b-202"; exon_number 4; exon_id "ENSMUSE00000742014.2"; level 2; transcript_support_level "2"; mgi_id "MGI:1920076"; havana_gene "OTTMUSG00000023308.1"; havana_transcript "OTTMUST00000077925.1";
chr9	sragcm37_mid	exon	13742930	13743063	22.0187248252825	+	.	gene_id "ENSMUSG00000037808.14"; transcript_id "ENSMUSG00000037808.14_tx_3"; exon_id "chr9_13742930_13743063_+"; exonnum "5"; txlen "3817";
chr9	sragcm37_mid	exon	13742930	13743063	21.1856575776914	+	.	gene_id "ENSMUSG00000037808.14"; transcript_id "ENSMUSG00000037808.14_tx_4"; exon_id "chr9_13742930_13743063_+"; exonnum "5"; txlen "3875";
chr9	sragcm37_mid	exon	13742930	13743063	2.13747005448927	+	.	gene_id "ENSMUSG00000037808.14"; transcript_id "ENSMUSG00000037808.14_tx_7"; exon_id "chr9_13742930_13743063_+"; exonnum "5"; txlen "1477";
chr9	HAVANA	exon	13744268	13744467	0	+	.	gene_id "ENSMUSG00000037808.14"; transcript_id "ENSMUST00000059579.12"; gene_type "protein_coding"; gene_name "Fam76b"; transcript_type "protein_coding"; transcript_name "Fam76b-201"; exon_number 5; exon_id "ENSMUSE00000338052.4"; level 2; protein_id "ENSMUSP00000062642.6"; transcript_support_level "1"; mgi_id "MGI:1920076"; tag "basic"; tag "Ensembl_canonical"; tag "GENCODE_Primary"; tag "appris_principal_1"; tag "CCDS"; ccdsid "CCDS22819.1"; havana_gene "OTTMUSG00000023308.1"; havana_transcript "OTTMUST00000056453.1";
chr9	HAVANA	CDS	13744268	13744467	0	+	0	gene_id "ENSMUSG00000037808.14"; transcript_id "ENSMUST00000059579.12"; gene_type "protein_coding"; gene_name "Fam76b"; transcript_type "protein_coding"; transcript_name "Fam76b-201"; exon_number 5; exon_id "ENSMUSE00000338052.4"; level 2; protein_id "ENSMUSP00000062642.6"; transcript_support_level "1"; mgi_id "MGI:1920076"; tag "basic"; tag "Ensembl_canonical"; tag "GENCODE_Primary"; tag "appris_principal_1"; tag "CCDS"; ccdsid "CCDS22819.1"; havana_gene "OTTMUSG00000023308.1"; havana_transcript "OTTMUST00000056453.1";
chr9	HAVANA	exon	13744268	13744467	0	+	.	gene_id "ENSMUSG00000037808.14"; transcript_id "ENSMUST00000156680.2"; gene_type "protein_coding"; gene_name "Fam76b"; transcript_type "nonsense_mediated_decay"; transcript_name "Fam76b-204"; exon_number 5; exon_id "ENSMUSE00000338052.4"; level 2; protein_id "ENSMUSP00000115751.2"; transcript_support_level "5"; mgi_id "MGI:1920076"; havana_gene "OTTMUSG00000023308.1"; havana_transcript "OTTMUST00000056477.1";
chr9	HAVANA	CDS	13744268	13744467	0	+	0	gene_id "ENSMUSG00000037808.14"; transcript_id "ENSMUST00000156680.2"; gene_type "protein_coding"; gene_name "Fam76b"; transcript_type "nonsense_mediated_decay"; transcript_name "Fam76b-204"; exon_number 5; exon_id "ENSMUSE00000338052.4"; level 2; protein_id "ENSMUSP00000115751.2"; transcript_support_level "5"; mgi_id "MGI:1920076"; havana_gene "OTTMUSG00000023308.1"; havana_transcript "OTTMUST00000056477.1";
chr9	ENSEMBL_gcm37	exon	13744268	13744467	22.0187248252825	+	.	gene_id "ENSMUSG00000037808.14"; transcript_id "ENSMUSG00000037808.14_tx_3"; exon_id "chr9_13744268_13744467_+"; exonnum "6"; txlen "3817";
chr9	ENSEMBL_gcm37	exon	13744268	13744467	21.1856575776914	+	.	gene_id "ENSMUSG00000037808.14"; transcript_id "ENSMUSG00000037808.14_tx_4"; exon_id "chr9_13744268_13744467_+"; exonnum "6"; txlen "3875";
chr9	ENSEMBL_gcm37	exon	13744268	13744467	7.30313812864524	+	.	gene_id "ENSMUSG00000037808.14"; transcript_id "ENSMUSG00000037808.14_tx_5"; exon_id "chr9_13744268_13744467_+"; exonnum "5"; txlen "3473";
chr9	ENSEMBL_gcm37	exon	13744268	13744467	5.88772364342041	+	.	gene_id "ENSMUSG00000037808.14"; transcript_id "ENSMUSG00000037808.14_tx_6"; exon_id "chr9_13744268_13744467_+"; exonnum "5"; txlen "1285";
chr9	ENSEMBL_gcm37	exon	13744268	13744467	2.13747005448927	+	.	gene_id "ENSMUSG00000037808.14"; transcript_id "ENSMUSG00000037808.14_tx_7"; exon_id "chr9_13744268_13744467_+"; exonnum "6"; txlen "1477";
chr9	HAVANA	exon	13747181	13747228	0	+	.	gene_id "ENSMUSG00000037808.14"; transcript_id "ENSMUST00000059579.12"; gene_type "protein_coding"; gene_name "Fam76b"; transcript_type "protein_coding"; transcript_name "Fam76b-201"; exon_number 6; exon_id "ENSMUSE00000335929.4"; level 2; protein_id "ENSMUSP00000062642.6"; transcript_support_level "1"; mgi_id "MGI:1920076"; tag "basic"; tag "Ensembl_canonical"; tag "GENCODE_Primary"; tag "appris_principal_1"; tag "CCDS"; ccdsid "CCDS22819.1"; havana_gene "OTTMUSG00000023308.1"; havana_transcript "OTTMUST00000056453.1";
chr9	HAVANA	CDS	13747181	13747228	0	+	1	gene_id "ENSMUSG00000037808.14"; transcript_id "ENSMUST00000059579.12"; gene_type "protein_coding"; gene_name "Fam76b"; transcript_type "protein_coding"; transcript_name "Fam76b-201"; exon_number 6; exon_id "ENSMUSE00000335929.4"; level 2; protein_id "ENSMUSP00000062642.6"; transcript_support_level "1"; mgi_id "MGI:1920076"; tag "basic"; tag "Ensembl_canonical"; tag "GENCODE_Primary"; tag "appris_principal_1"; tag "CCDS"; ccdsid "CCDS22819.1"; havana_gene "OTTMUSG00000023308.1"; havana_transcript "OTTMUST00000056453.1";
chr9	HAVANA	exon	13747181	13747228	0	+	.	gene_id "ENSMUSG00000037808.14"; transcript_id "ENSMUST00000156680.2"; gene_type "protein_coding"; gene_name "Fam76b"; transcript_type "nonsense_mediated_decay"; transcript_name "Fam76b-204"; exon_number 6; exon_id "ENSMUSE00000335929.4"; level 2; protein_id "ENSMUSP00000115751.2"; transcript_support_level "5"; mgi_id "MGI:1920076"; havana_gene "OTTMUSG00000023308.1"; havana_transcript "OTTMUST00000056477.1";
chr9	HAVANA	CDS	13747181	13747228	0	+	1	gene_id "ENSMUSG00000037808.14"; transcript_id "ENSMUST00000156680.2"; gene_type "protein_coding"; gene_name "Fam76b"; transcript_type "nonsense_mediated_decay"; transcript_name "Fam76b-204"; exon_number 6; exon_id "ENSMUSE00000335929.4"; level 2; protein_id "ENSMUSP00000115751.2"; transcript_support_level "5"; mgi_id "MGI:1920076"; havana_gene "OTTMUSG00000023308.1"; havana_transcript "OTTMUST00000056477.1";
chr9	ENSEMBL_gcm37	exon	13747181	13747228	22.0187248252825	+	.	gene_id "ENSMUSG00000037808.14"; transcript_id "ENSMUSG00000037808.14_tx_3"; exon_id "chr9_13747181_13747228_+"; exonnum "7"; txlen "3817";
chr9	ENSEMBL_gcm37	exon	13747181	13747228	21.1856575776914	+	.	gene_id "ENSMUSG00000037808.14"; transcript_id "ENSMUSG00000037808.14_tx_4"; exon_id "chr9_13747181_13747228_+"; exonnum "7"; txlen "3875";
chr9	ENSEMBL_gcm37	exon	13747181	13747228	7.30313812864524	+	.	gene_id "ENSMUSG00000037808.14"; transcript_id "ENSMUSG00000037808.14_tx_5"; exon_id "chr9_13747181_13747228_+"; exonnum "6"; txlen "3473";
chr9	ENSEMBL_gcm37	exon	13747181	13747228	5.88772364342041	+	.	gene_id "ENSMUSG00000037808.14"; transcript_id "ENSMUSG00000037808.14_tx_6"; exon_id "chr9_13747181_13747228_+"; exonnum "6"; txlen "1285";
chr9	ENSEMBL_gcm37	exon	13747181	13747228	2.13747005448927	+	.	gene_id "ENSMUSG00000037808.14"; transcript_id "ENSMUSG00000037808.14_tx_7"; exon_id "chr9_13747181_13747228_+"; exonnum "7"; txlen "1477";
chr9	HAVANA	exon	13747399	13747479	0	+	.	gene_id "ENSMUSG00000037808.14"; transcript_id "ENSMUST00000059579.12"; gene_type "protein_coding"; gene_name "Fam76b"; transcript_type "protein_coding"; transcript_name "Fam76b-201"; exon_number 7; exon_id "ENSMUSE00000311477.4"; level 2; protein_id "ENSMUSP00000062642.6"; transcript_support_level "1"; mgi_id "MGI:1920076"; tag "basic"; tag "Ensembl_canonical"; tag "GENCODE_Primary"; tag "appris_principal_1"; tag "CCDS"; ccdsid "CCDS22819.1"; havana_gene "OTTMUSG00000023308.1"; havana_transcript "OTTMUST00000056453.1";
chr9	HAVANA	CDS	13747399	13747479	0	+	1	gene_id "ENSMUSG00000037808.14"; transcript_id "ENSMUST00000059579.12"; gene_type "protein_coding"; gene_name "Fam76b"; transcript_type "protein_coding"; transcript_name "Fam76b-201"; exon_number 7; exon_id "ENSMUSE00000311477.4"; level 2; protein_id "ENSMUSP00000062642.6"; transcript_support_level "1"; mgi_id "MGI:1920076"; tag "basic"; tag "Ensembl_canonical"; tag "GENCODE_Primary"; tag "appris_principal_1"; tag "CCDS"; ccdsid "CCDS22819.1"; havana_gene "OTTMUSG00000023308.1"; havana_transcript "OTTMUST00000056453.1";
chr9	HAVANA	exon	13747399	13747479	0	+	.	gene_id "ENSMUSG00000037808.14"; transcript_id "ENSMUST00000156680.2"; gene_type "protein_coding"; gene_name "Fam76b"; transcript_type "nonsense_mediated_decay"; transcript_name "Fam76b-204"; exon_number 7; exon_id "ENSMUSE00000311477.4"; level 2; protein_id "ENSMUSP00000115751.2"; transcript_support_level "5"; mgi_id "MGI:1920076"; havana_gene "OTTMUSG00000023308.1"; havana_transcript "OTTMUST00000056477.1";
chr9	HAVANA	CDS	13747399	13747479	0	+	1	gene_id "ENSMUSG00000037808.14"; transcript_id "ENSMUST00000156680.2"; gene_type "protein_coding"; gene_name "Fam76b"; transcript_type "nonsense_mediated_decay"; transcript_name "Fam76b-204"; exon_number 7; exon_id "ENSMUSE00000311477.4"; level 2; protein_id "ENSMUSP00000115751.2"; transcript_support_level "5"; mgi_id "MGI:1920076"; havana_gene "OTTMUSG00000023308.1"; havana_transcript "OTTMUST00000056477.1";
chr9	ENSEMBL_gcm37	exon	13747399	13747479	22.0187248252825	+	.	gene_id "ENSMUSG00000037808.14"; transcript_id "ENSMUSG00000037808.14_tx_3"; exon_id "chr9_13747399_13747479_+"; exonnum "8"; txlen "3817";
chr9	ENSEMBL_gcm37	exon	13747399	13747479	21.1856575776914	+	.	gene_id "ENSMUSG00000037808.14"; transcript_id "ENSMUSG00000037808.14_tx_4"; exon_id "chr9_13747399_13747479_+"; exonnum "8"; txlen "3875";
chr9	ENSEMBL_gcm37	exon	13747399	13747479	7.30313812864524	+	.	gene_id "ENSMUSG00000037808.14"; transcript_id "ENSMUSG00000037808.14_tx_5"; exon_id "chr9_13747399_13747479_+"; exonnum "7"; txlen "3473";
chr9	ENSEMBL_gcm37	exon	13747399	13747479	5.88772364342041	+	.	gene_id "ENSMUSG00000037808.14"; transcript_id "ENSMUSG00000037808.14_tx_6"; exon_id "chr9_13747399_13747479_+"; exonnum "7"; txlen "1285";
chr9	ENSEMBL_gcm37	exon	13747399	13747479	2.13747005448927	+	.	gene_id "ENSMUSG00000037808.14"; transcript_id "ENSMUSG00000037808.14_tx_7"; exon_id "chr9_13747399_13747479_+"; exonnum "8"; txlen "1477";
chr9	HAVANA	CDS	13747955	13747961	0	+	1	gene_id "ENSMUSG00000037808.14"; transcript_id "ENSMUST00000156680.2"; gene_type "protein_coding"; gene_name "Fam76b"; transcript_type "nonsense_mediated_decay"; transcript_name "Fam76b-204"; exon_number 8; exon_id "ENSMUSE00000758039.2"; level 2; protein_id "ENSMUSP00000115751.2"; transcript_support_level "5"; mgi_id "MGI:1920076"; havana_gene "OTTMUSG00000023308.1"; havana_transcript "OTTMUST00000056477.1";
chr9	HAVANA	exon	13747955	13748012	0	+	.	gene_id "ENSMUSG00000037808.14"; transcript_id "ENSMUST00000156680.2"; gene_type "protein_coding"; gene_name "Fam76b"; transcript_type "nonsense_mediated_decay"; transcript_name "Fam76b-204"; exon_number 8; exon_id "ENSMUSE00000758039.2"; level 2; protein_id "ENSMUSP00000115751.2"; transcript_support_level "5"; mgi_id "MGI:1920076"; havana_gene "OTTMUSG00000023308.1"; havana_transcript "OTTMUST00000056477.1";
chr9	ENSEMBL_gcm37	exon	13747955	13748012	21.1856575776914	+	.	gene_id "ENSMUSG00000037808.14"; transcript_id "ENSMUSG00000037808.14_tx_4"; exon_id "chr9_13747955_13748012_+"; exonnum "9"; txlen "3875";
chr9	ENSEMBL_gcm37	exon	13747955	13748012	2.13747005448927	+	.	gene_id "ENSMUSG00000037808.14"; transcript_id "ENSMUSG00000037808.14_tx_7"; exon_id "chr9_13747955_13748012_+"; exonnum "9"; txlen "1477";
chr9	HAVANA	stop_codon	13747962	13747964	0	+	0	gene_id "ENSMUSG00000037808.14"; transcript_id "ENSMUST00000156680.2"; gene_type "protein_coding"; gene_name "Fam76b"; transcript_type "nonsense_mediated_decay"; transcript_name "Fam76b-204"; exon_number 8; exon_id "ENSMUSE00000758039.2"; level 2; protein_id "ENSMUSP00000115751.2"; transcript_support_level "5"; mgi_id "MGI:1920076"; havana_gene "OTTMUSG00000023308.1"; havana_transcript "OTTMUST00000056477.1";
chr9	HAVANA	UTR	13747962	13748012	0	+	.	gene_id "ENSMUSG00000037808.14"; transcript_id "ENSMUST00000156680.2"; gene_type "protein_coding"; gene_name "Fam76b"; transcript_type "nonsense_mediated_decay"; transcript_name "Fam76b-204"; exon_number 8; exon_id "ENSMUSE00000758039.2"; level 2; protein_id "ENSMUSP00000115751.2"; transcript_support_level "5"; mgi_id "MGI:1920076"; havana_gene "OTTMUSG00000023308.1"; havana_transcript "OTTMUST00000056477.1";
chr9	HAVANA	exon	13747999	13748268	0	+	.	gene_id "ENSMUSG00000037808.14"; transcript_id "ENSMUST00000130106.2"; gene_type "protein_coding"; gene_name "Fam76b"; transcript_type "retained_intron"; transcript_name "Fam76b-203"; exon_number 1; exon_id "ENSMUSE00000797784.2"; level 2; transcript_support_level "3"; mgi_id "MGI:1920076"; havana_gene "OTTMUSG00000023308.1"; havana_transcript "OTTMUST00000056478.1";
chr9	HAVANA	transcript	13747999	13751362	0	+	.	gene_id "ENSMUSG00000037808.14"; transcript_id "ENSMUST00000130106.2"; gene_type "protein_coding"; gene_name "Fam76b"; transcript_type "retained_intron"; transcript_name "Fam76b-203"; level 2; transcript_support_level "3"; mgi_id "MGI:1920076"; havana_gene "OTTMUSG00000023308.1"; havana_transcript "OTTMUST00000056478.1";
chr9	HAVANA	exon	13748133	13748268	0	+	.	gene_id "ENSMUSG00000037808.14"; transcript_id "ENSMUST00000059579.12"; gene_type "protein_coding"; gene_name "Fam76b"; transcript_type "protein_coding"; transcript_name "Fam76b-201"; exon_number 8; exon_id "ENSMUSE00001280050.2"; level 2; protein_id "ENSMUSP00000062642.6"; transcript_support_level "1"; mgi_id "MGI:1920076"; tag "basic"; tag "Ensembl_canonical"; tag "GENCODE_Primary"; tag "appris_principal_1"; tag "CCDS"; ccdsid "CCDS22819.1"; havana_gene "OTTMUSG00000023308.1"; havana_transcript "OTTMUST00000056453.1";
chr9	HAVANA	CDS	13748133	13748268	0	+	1	gene_id "ENSMUSG00000037808.14"; transcript_id "ENSMUST00000059579.12"; gene_type "protein_coding"; gene_name "Fam76b"; transcript_type "protein_coding"; transcript_name "Fam76b-201"; exon_number 8; exon_id "ENSMUSE00001280050.2"; level 2; protein_id "ENSMUSP00000062642.6"; transcript_support_level "1"; mgi_id "MGI:1920076"; tag "basic"; tag "Ensembl_canonical"; tag "GENCODE_Primary"; tag "appris_principal_1"; tag "CCDS"; ccdsid "CCDS22819.1"; havana_gene "OTTMUSG00000023308.1"; havana_transcript "OTTMUST00000056453.1";
chr9	HAVANA	exon	13748133	13748268	0	+	.	gene_id "ENSMUSG00000037808.14"; transcript_id "ENSMUST00000156680.2"; gene_type "protein_coding"; gene_name "Fam76b"; transcript_type "nonsense_mediated_decay"; transcript_name "Fam76b-204"; exon_number 9; exon_id "ENSMUSE00001269305.2"; level 2; protein_id "ENSMUSP00000115751.2"; transcript_support_level "5"; mgi_id "MGI:1920076"; havana_gene "OTTMUSG00000023308.1"; havana_transcript "OTTMUST00000056477.1";
chr9	HAVANA	UTR	13748133	13748268	0	+	.	gene_id "ENSMUSG00000037808.14"; transcript_id "ENSMUST00000156680.2"; gene_type "protein_coding"; gene_name "Fam76b"; transcript_type "nonsense_mediated_decay"; transcript_name "Fam76b-204"; exon_number 9; exon_id "ENSMUSE00001269305.2"; level 2; protein_id "ENSMUSP00000115751.2"; transcript_support_level "5"; mgi_id "MGI:1920076"; havana_gene "OTTMUSG00000023308.1"; havana_transcript "OTTMUST00000056477.1";
chr9	ENSEMBL_gcm37	exon	13748133	13748268	22.0187248252825	+	.	gene_id "ENSMUSG00000037808.14"; transcript_id "ENSMUSG00000037808.14_tx_3"; exon_id "chr9_13748133_13748268_+"; exonnum "9"; txlen "3817";
chr9	ENSEMBL_gcm37	exon	13748133	13748268	21.1856575776914	+	.	gene_id "ENSMUSG00000037808.14"; transcript_id "ENSMUSG00000037808.14_tx_4"; exon_id "chr9_13748133_13748268_+"; exonnum "10"; txlen "3875";
chr9	ENSEMBL_gcm37	exon	13748133	13748268	7.30313812864524	+	.	gene_id "ENSMUSG00000037808.14"; transcript_id "ENSMUSG00000037808.14_tx_5"; exon_id "chr9_13748133_13748268_+"; exonnum "8"; txlen "3473";
chr9	ENSEMBL_gcm37	exon	13748133	13748268	5.88772364342041	+	.	gene_id "ENSMUSG00000037808.14"; transcript_id "ENSMUSG00000037808.14_tx_6"; exon_id "chr9_13748133_13748268_+"; exonnum "8"; txlen "1285";
chr9	ENSEMBL_gcm37	exon	13748133	13748268	2.13747005448927	+	.	gene_id "ENSMUSG00000037808.14"; transcript_id "ENSMUSG00000037808.14_tx_7"; exon_id "chr9_13748133_13748268_+"; exonnum "10"; txlen "1477";
chr9	HAVANA	exon	13748173	13748268	0	+	.	gene_id "ENSMUSG00000037808.14"; transcript_id "ENSMUST00000213416.2"; gene_type "protein_coding"; gene_name "Fam76b"; transcript_type "protein_coding"; transcript_name "Fam76b-205"; exon_number 1; exon_id "ENSMUSE00001405505.2"; level 2; protein_id "ENSMUSP00000149169.2"; transcript_support_level "2"; mgi_id "MGI:1920076"; tag "mRNA_start_NF"; tag "cds_start_NF"; havana_gene "OTTMUSG00000023308.1"; havana_transcript "OTTMUST00000152282.1";
chr9	HAVANA	CDS	13748173	13748268	0	+	0	gene_id "ENSMUSG00000037808.14"; transcript_id "ENSMUST00000213416.2"; gene_type "protein_coding"; gene_name "Fam76b"; transcript_type "protein_coding"; transcript_name "Fam76b-205"; exon_number 1; exon_id "ENSMUSE00001405505.2"; level 2; protein_id "ENSMUSP00000149169.2"; transcript_support_level "2"; mgi_id "MGI:1920076"; tag "mRNA_start_NF"; tag "cds_start_NF"; havana_gene "OTTMUSG00000023308.1"; havana_transcript "OTTMUST00000152282.1";
chr9	HAVANA	transcript	13748173	13766283	0	+	.	gene_id "ENSMUSG00000037808.14"; transcript_id "ENSMUST00000213416.2"; gene_type "protein_coding"; gene_name "Fam76b"; transcript_type "protein_coding"; transcript_name "Fam76b-205"; level 2; protein_id "ENSMUSP00000149169.2"; transcript_support_level "2"; mgi_id "MGI:1920076"; tag "mRNA_start_NF"; tag "cds_start_NF"; havana_gene "OTTMUSG00000023308.1"; havana_transcript "OTTMUST00000152282.1";
```
