## Supplementary material for "Significantly Improved Mouse and Rat Genome Annotation Using Sequence Read Archive RNA-seq Data": mouse_SRA_GENCODE_M37.gtf: mouse_SRA_GENCODE_M37.gtf (part 1427 of 1572)

```
chr9	HAVANA	exon	13750936	13751037	0	+	.	gene_id "ENSMUSG00000037808.14"; transcript_id "ENSMUST00000059579.12"; gene_type "protein_coding"; gene_name "Fam76b"; transcript_type "protein_coding"; transcript_name "Fam76b-201"; exon_number 9; exon_id "ENSMUSE00001261987.2"; level 2; protein_id "ENSMUSP00000062642.6"; transcript_support_level "1"; mgi_id "MGI:1920076"; tag "basic"; tag "Ensembl_canonical"; tag "GENCODE_Primary"; tag "appris_principal_1"; tag "CCDS"; ccdsid "CCDS22819.1"; havana_gene "OTTMUSG00000023308.1"; havana_transcript "OTTMUST00000056453.1";
chr9	HAVANA	CDS	13750936	13751037	0	+	0	gene_id "ENSMUSG00000037808.14"; transcript_id "ENSMUST00000059579.12"; gene_type "protein_coding"; gene_name "Fam76b"; transcript_type "protein_coding"; transcript_name "Fam76b-201"; exon_number 9; exon_id "ENSMUSE00001261987.2"; level 2; protein_id "ENSMUSP00000062642.6"; transcript_support_level "1"; mgi_id "MGI:1920076"; tag "basic"; tag "Ensembl_canonical"; tag "GENCODE_Primary"; tag "appris_principal_1"; tag "CCDS"; ccdsid "CCDS22819.1"; havana_gene "OTTMUSG00000023308.1"; havana_transcript "OTTMUST00000056453.1";
chr9	HAVANA	exon	13750936	13751037	0	+	.	gene_id "ENSMUSG00000037808.14"; transcript_id "ENSMUST00000156680.2"; gene_type "protein_coding"; gene_name "Fam76b"; transcript_type "nonsense_mediated_decay"; transcript_name "Fam76b-204"; exon_number 10; exon_id "ENSMUSE00001208685.2"; level 2; protein_id "ENSMUSP00000115751.2"; transcript_support_level "5"; mgi_id "MGI:1920076"; havana_gene "OTTMUSG00000023308.1"; havana_transcript "OTTMUST00000056477.1";
chr9	HAVANA	UTR	13750936	13751037	0	+	.	gene_id "ENSMUSG00000037808.14"; transcript_id "ENSMUST00000156680.2"; gene_type "protein_coding"; gene_name "Fam76b"; transcript_type "nonsense_mediated_decay"; transcript_name "Fam76b-204"; exon_number 10; exon_id "ENSMUSE00001208685.2"; level 2; protein_id "ENSMUSP00000115751.2"; transcript_support_level "5"; mgi_id "MGI:1920076"; havana_gene "OTTMUSG00000023308.1"; havana_transcript "OTTMUST00000056477.1";
chr9	HAVANA	exon	13750936	13751037	0	+	.	gene_id "ENSMUSG00000037808.14"; transcript_id "ENSMUST00000213416.2"; gene_type "protein_coding"; gene_name "Fam76b"; transcript_type "protein_coding"; transcript_name "Fam76b-205"; exon_number 2; exon_id "ENSMUSE00001261987.2"; level 2; protein_id "ENSMUSP00000149169.2"; transcript_support_level "2"; mgi_id "MGI:1920076"; tag "mRNA_start_NF"; tag "cds_start_NF"; havana_gene "OTTMUSG00000023308.1"; havana_transcript "OTTMUST00000152282.1";
chr9	HAVANA	CDS	13750936	13751037	0	+	0	gene_id "ENSMUSG00000037808.14"; transcript_id "ENSMUST00000213416.2"; gene_type "protein_coding"; gene_name "Fam76b"; transcript_type "protein_coding"; transcript_name "Fam76b-205"; exon_number 2; exon_id "ENSMUSE00001261987.2"; level 2; protein_id "ENSMUSP00000149169.2"; transcript_support_level "2"; mgi_id "MGI:1920076"; tag "mRNA_start_NF"; tag "cds_start_NF"; havana_gene "OTTMUSG00000023308.1"; havana_transcript "OTTMUST00000152282.1";
chr9	ENSEMBL_gcm37	exon	13750936	13751037	22.0187248252825	+	.	gene_id "ENSMUSG00000037808.14"; transcript_id "ENSMUSG00000037808.14_tx_3"; exon_id "chr9_13750936_13751037_+"; exonnum "10"; txlen "3817";
chr9	ENSEMBL_gcm37	exon	13750936	13751037	21.1856575776914	+	.	gene_id "ENSMUSG00000037808.14"; transcript_id "ENSMUSG00000037808.14_tx_4"; exon_id "chr9_13750936_13751037_+"; exonnum "11"; txlen "3875";
chr9	ENSEMBL_gcm37	exon	13750936	13751037	7.30313812864524	+	.	gene_id "ENSMUSG00000037808.14"; transcript_id "ENSMUSG00000037808.14_tx_5"; exon_id "chr9_13750936_13751037_+"; exonnum "9"; txlen "3473";
chr9	ENSEMBL_gcm37	exon	13750936	13751037	5.88772364342041	+	.	gene_id "ENSMUSG00000037808.14"; transcript_id "ENSMUSG00000037808.14_tx_6"; exon_id "chr9_13750936_13751037_+"; exonnum "9"; txlen "1285";
chr9	ENSEMBL_gcm37	exon	13750936	13751037	2.13747005448927	+	.	gene_id "ENSMUSG00000037808.14"; transcript_id "ENSMUSG00000037808.14_tx_7"; exon_id "chr9_13750936_13751037_+"; exonnum "11"; txlen "1477";
chr9	HAVANA	exon	13750936	13751362	0	+	.	gene_id "ENSMUSG00000037808.14"; transcript_id "ENSMUST00000130106.2"; gene_type "protein_coding"; gene_name "Fam76b"; transcript_type "retained_intron"; transcript_name "Fam76b-203"; exon_number 2; exon_id "ENSMUSE00000788125.2"; level 2; transcript_support_level "3"; mgi_id "MGI:1920076"; havana_gene "OTTMUSG00000023308.1"; havana_transcript "OTTMUST00000056478.1";
chr9	HAVANA	CDS	13755325	13755411	0	+	0	gene_id "ENSMUSG00000037808.14"; transcript_id "ENSMUST00000059579.12"; gene_type "protein_coding"; gene_name "Fam76b"; transcript_type "protein_coding"; transcript_name "Fam76b-201"; exon_number 10; exon_id "ENSMUSE00001205326.2"; level 2; protein_id "ENSMUSP00000062642.6"; transcript_support_level "1"; mgi_id "MGI:1920076"; tag "basic"; tag "Ensembl_canonical"; tag "GENCODE_Primary"; tag "appris_principal_1"; tag "CCDS"; ccdsid "CCDS22819.1"; havana_gene "OTTMUSG00000023308.1"; havana_transcript "OTTMUST00000056453.1";
chr9	HAVANA	exon	13755325	13757837	0	+	.	gene_id "ENSMUSG00000037808.14"; transcript_id "ENSMUST00000059579.12"; gene_type "protein_coding"; gene_name "Fam76b"; transcript_type "protein_coding"; transcript_name "Fam76b-201"; exon_number 10; exon_id "ENSMUSE00001205326.2"; level 2; protein_id "ENSMUSP00000062642.6"; transcript_support_level "1"; mgi_id "MGI:1920076"; tag "basic"; tag "Ensembl_canonical"; tag "GENCODE_Primary"; tag "appris_principal_1"; tag "CCDS"; ccdsid "CCDS22819.1"; havana_gene "OTTMUSG00000023308.1"; havana_transcript "OTTMUST00000056453.1";
chr9	HAVANA	exon	13755325	13757837	0	+	.	gene_id "ENSMUSG00000037808.14"; transcript_id "ENSMUST00000156680.2"; gene_type "protein_coding"; gene_name "Fam76b"; transcript_type "nonsense_mediated_decay"; transcript_name "Fam76b-204"; exon_number 11; exon_id "ENSMUSE00001285711.2"; level 2; protein_id "ENSMUSP00000115751.2"; transcript_support_level "5"; mgi_id "MGI:1920076"; havana_gene "OTTMUSG00000023308.1"; havana_transcript "OTTMUST00000056477.1";
chr9	HAVANA	UTR	13755325	13757837	0	+	.	gene_id "ENSMUSG00000037808.14"; transcript_id "ENSMUST00000156680.2"; gene_type "protein_coding"; gene_name "Fam76b"; transcript_type "nonsense_mediated_decay"; transcript_name "Fam76b-204"; exon_number 11; exon_id "ENSMUSE00001285711.2"; level 2; protein_id "ENSMUSP00000115751.2"; transcript_support_level "5"; mgi_id "MGI:1920076"; havana_gene "OTTMUSG00000023308.1"; havana_transcript "OTTMUST00000056477.1";
chr9	ENSEMBL_gcm37	exon	13755325	13757837	22.0187248252825	+	.	gene_id "ENSMUSG00000037808.14"; transcript_id "ENSMUSG00000037808.14_tx_3"; exon_id "chr9_13755325_13757837_+"; exonnum "11"; txlen "3817";
chr9	ENSEMBL_gcm37	exon	13755325	13757837	21.1856575776914	+	.	gene_id "ENSMUSG00000037808.14"; transcript_id "ENSMUSG00000037808.14_tx_4"; exon_id "chr9_13755325_13757837_+"; exonnum "12"; txlen "3875";
chr9	ENSEMBL_gcm37	exon	13755325	13757837	7.30313812864524	+	.	gene_id "ENSMUSG00000037808.14"; transcript_id "ENSMUSG00000037808.14_tx_5"; exon_id "chr9_13755325_13757837_+"; exonnum "10"; txlen "3473";
chr9	HAVANA	stop_codon	13755412	13755414	0	+	0	gene_id "ENSMUSG00000037808.14"; transcript_id "ENSMUST00000059579.12"; gene_type "protein_coding"; gene_name "Fam76b"; transcript_type "protein_coding"; transcript_name "Fam76b-201"; exon_number 10; exon_id "ENSMUSE00001205326.2"; level 2; protein_id "ENSMUSP00000062642.6"; transcript_support_level "1"; mgi_id "MGI:1920076"; tag "basic"; tag "Ensembl_canonical"; tag "GENCODE_Primary"; tag "appris_principal_1"; tag "CCDS"; ccdsid "CCDS22819.1"; havana_gene "OTTMUSG00000023308.1"; havana_transcript "OTTMUST00000056453.1";
chr9	HAVANA	UTR	13755412	13757837	0	+	.	gene_id "ENSMUSG00000037808.14"; transcript_id "ENSMUST00000059579.12"; gene_type "protein_coding"; gene_name "Fam76b"; transcript_type "protein_coding"; transcript_name "Fam76b-201"; exon_number 10; exon_id "ENSMUSE00001205326.2"; level 2; protein_id "ENSMUSP00000062642.6"; transcript_support_level "1"; mgi_id "MGI:1920076"; tag "basic"; tag "Ensembl_canonical"; tag "GENCODE_Primary"; tag "appris_principal_1"; tag "CCDS"; ccdsid "CCDS22819.1"; havana_gene "OTTMUSG00000023308.1"; havana_transcript "OTTMUST00000056453.1";
chr9	HAVANA	CDS	13765942	13765965	0	+	0	gene_id "ENSMUSG00000037808.14"; transcript_id "ENSMUST00000213416.2"; gene_type "protein_coding"; gene_name "Fam76b"; transcript_type "protein_coding"; transcript_name "Fam76b-205"; exon_number 3; exon_id "ENSMUSE00001394295.2"; level 2; protein_id "ENSMUSP00000149169.2"; transcript_support_level "2"; mgi_id "MGI:1920076"; tag "mRNA_start_NF"; tag "cds_start_NF"; havana_gene "OTTMUSG00000023308.1"; havana_transcript "OTTMUST00000152282.1";
chr9	sragcm37_mid	exon	13765942	13766056	5.88772364342041	+	.	gene_id "ENSMUSG00000037808.14"; transcript_id "ENSMUSG00000037808.14_tx_6"; exon_id "chr9_13765942_13766056_+"; exonnum "10"; txlen "1285";
chr9	sragcm37_mid	exon	13765942	13766056	2.13747005448927	+	.	gene_id "ENSMUSG00000037808.14"; transcript_id "ENSMUSG00000037808.14_tx_7"; exon_id "chr9_13765942_13766056_+"; exonnum "12"; txlen "1477";
chr9	HAVANA	exon	13765942	13766283	0	+	.	gene_id "ENSMUSG00000037808.14"; transcript_id "ENSMUST00000213416.2"; gene_type "protein_coding"; gene_name "Fam76b"; transcript_type "protein_coding"; transcript_name "Fam76b-205"; exon_number 3; exon_id "ENSMUSE00001394295.2"; level 2; protein_id "ENSMUSP00000149169.2"; transcript_support_level "2"; mgi_id "MGI:1920076"; tag "mRNA_start_NF"; tag "cds_start_NF"; havana_gene "OTTMUSG00000023308.1"; havana_transcript "OTTMUST00000152282.1";
chr9	HAVANA	stop_codon	13765966	13765968	0	+	0	gene_id "ENSMUSG00000037808.14"; transcript_id "ENSMUST00000213416.2"; gene_type "protein_coding"; gene_name "Fam76b"; transcript_type "protein_coding"; transcript_name "Fam76b-205"; exon_number 3; exon_id "ENSMUSE00001394295.2"; level 2; protein_id "ENSMUSP00000149169.2"; transcript_support_level "2"; mgi_id "MGI:1920076"; tag "mRNA_start_NF"; tag "cds_start_NF"; havana_gene "OTTMUSG00000023308.1"; havana_transcript "OTTMUST00000152282.1";
chr9	HAVANA	UTR	13765966	13766283	0	+	.	gene_id "ENSMUSG00000037808.14"; transcript_id "ENSMUST00000213416.2"; gene_type "protein_coding"; gene_name "Fam76b"; transcript_type "protein_coding"; transcript_name "Fam76b-205"; exon_number 3; exon_id "ENSMUSE00001394295.2"; level 2; protein_id "ENSMUSP00000149169.2"; transcript_support_level "2"; mgi_id "MGI:1920076"; tag "mRNA_start_NF"; tag "cds_start_NF"; havana_gene "OTTMUSG00000023308.1"; havana_transcript "OTTMUST00000152282.1";
chr9	sragcm37_mid	exon	13775184	13775355	0.030721664710351	+	.	gene_id "ENSMUSG00000141041.1"; transcript_id "ENSMUSG00000141041.1_tx_3"; exon_id "chr9_13775184_13775355_+"; exonnum "1"; txlen "520";
chr9	sragcm37_mid	exon	13775503	13775594	0.030721664710351	+	.	gene_id "ENSMUSG00000141041.1"; transcript_id "ENSMUSG00000141041.1_tx_3"; exon_id "chr9_13775503_13775594_+"; exonnum "2"; txlen "520";
chr9	sragcm37_ss	exon	13776572	13776827	0.030721664710351	+	.	gene_id "ENSMUSG00000141041.1"; transcript_id "ENSMUSG00000141041.1_tx_3"; exon_id "chr9_13776572_13776827_+"; exonnum "3"; txlen "520";
chr9	HAVANA	gene	13780002	13780572	0	+	.	gene_id "ENSMUSG00000111012.2"; gene_type "processed_pseudogene"; gene_name "Gm7588"; level 2; mgi_id "MGI:3647022"; havana_gene "OTTMUSG00000062506.1";
chr9	HAVANA	transcript	13780002	13780572	0	+	.	gene_id "ENSMUSG00000111012.2"; transcript_id "ENSMUST00000216866.2"; gene_type "processed_pseudogene"; gene_name "Gm7588"; transcript_type "processed_pseudogene"; transcript_name "Gm7588-201"; level 2; transcript_support_level "NA"; mgi_id "MGI:3647022"; ont "PGO:0000004"; tag "basic"; tag "Ensembl_canonical"; tag "GENCODE_Primary"; havana_gene "OTTMUSG00000062506.1"; havana_transcript "OTTMUST00000152283.1";
chr9	HAVANA	exon	13780002	13780572	0	+	.	gene_id "ENSMUSG00000111012.2"; transcript_id "ENSMUST00000216866.2"; gene_type "processed_pseudogene"; gene_name "Gm7588"; transcript_type "processed_pseudogene"; transcript_name "Gm7588-201"; exon_number 1; exon_id "ENSMUSE00001404125.2"; level 2; transcript_support_level "NA"; mgi_id "MGI:3647022"; ont "PGO:0000004"; tag "basic"; tag "Ensembl_canonical"; tag "GENCODE_Primary"; havana_gene "OTTMUSG00000062506.1"; havana_transcript "OTTMUST00000152283.1";
chr9	HAVANA	exon	13781406	13781488	0	+	.	gene_id "ENSMUSG00000141041.1"; transcript_id "ENSMUST00000362705.1"; gene_type "lncRNA"; gene_name "ENSMUSG00000141041"; transcript_type "lncRNA"; transcript_name "ENSMUST00000362705"; exon_number 1; exon_id "ENSMUSE00001713824.1"; level 2; tag "basic"; tag "Ensembl_canonical"; tag "GENCODE_Primary"; tag "TAGENE";
chr9	HAVANA	gene	13781406	13813389	0	+	.	gene_id "ENSMUSG00000141041.1"; gene_type "lncRNA"; gene_name "ENSMUSG00000141041"; level 2;
chr9	HAVANA	transcript	13781406	13813389	0	+	.	gene_id "ENSMUSG00000141041.1"; transcript_id "ENSMUST00000362705.1"; gene_type "lncRNA"; gene_name "ENSMUSG00000141041"; transcript_type "lncRNA"; transcript_name "ENSMUST00000362705"; level 2; tag "basic"; tag "Ensembl_canonical"; tag "GENCODE_Primary"; tag "TAGENE";
chr9	HAVANA	exon	13805251	13805292	0	+	.	gene_id "ENSMUSG00000141083.1"; transcript_id "ENSMUST00000362963.1"; gene_type "lncRNA"; gene_name "ENSMUSG00000141083"; transcript_type "lncRNA"; transcript_name "ENSMUST00000362963"; exon_number 1; exon_id "ENSMUSE00001714318.1"; level 2; tag "basic"; tag "Ensembl_canonical"; tag "GENCODE_Primary"; tag "TAGENE";
chr9	HAVANA	gene	13805251	13806496	0	+	.	gene_id "ENSMUSG00000141083.1"; gene_type "lncRNA"; gene_name "ENSMUSG00000141083"; level 2;
chr9	HAVANA	transcript	13805251	13806496	0	+	.	gene_id "ENSMUSG00000141083.1"; transcript_id "ENSMUST00000362963.1"; gene_type "lncRNA"; gene_name "ENSMUSG00000141083"; transcript_type "lncRNA"; transcript_name "ENSMUST00000362963"; level 2; tag "basic"; tag "Ensembl_canonical"; tag "GENCODE_Primary"; tag "TAGENE";
chr9	HAVANA	exon	13806184	13806496	0	+	.	gene_id "ENSMUSG00000141083.1"; transcript_id "ENSMUST00000362963.1"; gene_type "lncRNA"; gene_name "ENSMUSG00000141083"; transcript_type "lncRNA"; transcript_name "ENSMUST00000362963"; exon_number 2; exon_id "ENSMUSE00001714317.1"; level 2; tag "basic"; tag "Ensembl_canonical"; tag "GENCODE_Primary"; tag "TAGENE";
chr9	HAVANA	exon	13813166	13813389	0	+	.	gene_id "ENSMUSG00000141041.1"; transcript_id "ENSMUST00000362705.1"; gene_type "lncRNA"; gene_name "ENSMUSG00000141041"; transcript_type "lncRNA"; transcript_name "ENSMUST00000362705"; exon_number 2; exon_id "ENSMUSE00001713825.1"; level 2; tag "basic"; tag "Ensembl_canonical"; tag "GENCODE_Primary"; tag "TAGENE";
chr9	sragcm37_mid	exon	13821408	13821449	0.00988985096840068	+	.	gene_id "ENSMUSG00000111871.2"; transcript_id "ENSMUSG00000111871.2_tx_7"; exon_id "chr9_13821408_13821449_+"; exonnum "1"; txlen "651";
chr9	sragcm37_mid	exon	13821408	13821449	0.00988985096840068	+	.	gene_id "ENSMUSG00000111871.2"; transcript_id "ENSMUSG00000111871.2_tx_8"; exon_id "chr9_13821408_13821449_+"; exonnum "1"; txlen "654";
chr9	HAVANA	exon	13856577	13857368	0	+	.	gene_id "ENSMUSG00000111871.2"; transcript_id "ENSMUST00000214014.2"; gene_type "lncRNA"; gene_name "Gm47557"; transcript_type "lncRNA"; transcript_name "Gm47557-201"; exon_number 1; exon_id "ENSMUSE00001405231.2"; level 2; transcript_support_level "5"; mgi_id "MGI:6096577"; tag "RNA_Seq_supported_only"; tag "basic"; tag "Ensembl_canonical"; tag "GENCODE_Primary"; havana_gene "OTTMUSG00000062509.1"; havana_transcript "OTTMUST00000152286.1";
chr9	HAVANA	gene	13856577	13893110	0	+	.	gene_id "ENSMUSG00000111871.2"; gene_type "lncRNA"; gene_name "Gm47557"; level 2; mgi_id "MGI:6096577"; havana_gene "OTTMUSG00000062509.1";
chr9	HAVANA	transcript	13856577	13893110	0	+	.	gene_id "ENSMUSG00000111871.2"; transcript_id "ENSMUST00000214014.2"; gene_type "lncRNA"; gene_name "Gm47557"; transcript_type "lncRNA"; transcript_name "Gm47557-201"; level 2; transcript_support_level "5"; mgi_id "MGI:6096577"; tag "RNA_Seq_supported_only"; tag "basic"; tag "Ensembl_canonical"; tag "GENCODE_Primary"; havana_gene "OTTMUSG00000062509.1"; havana_transcript "OTTMUST00000152286.1";
chr9	sragcm37_mid	exon	13857263	13857368	0.00988985096840068	+	.	gene_id "ENSMUSG00000111871.2"; transcript_id "ENSMUSG00000111871.2_tx_8"; exon_id "chr9_13857263_13857368_+"; exonnum "2"; txlen "654";
chr9	sragcm37_mid	exon	13857266	13857368	0.00988985096840068	+	.	gene_id "ENSMUSG00000111871.2"; transcript_id "ENSMUSG00000111871.2_tx_7"; exon_id "chr9_13857266_13857368_+"; exonnum "2"; txlen "651";
chr9	sragcm37_mid	exon	13892070	13892212	0.00988985096840068	+	.	gene_id "ENSMUSG00000111871.2"; transcript_id "ENSMUSG00000111871.2_tx_7"; exon_id "chr9_13892070_13892212_+"; exonnum "3"; txlen "651";
chr9	sragcm37_mid	exon	13892070	13892212	0.00988985096840068	+	.	gene_id "ENSMUSG00000111871.2"; transcript_id "ENSMUSG00000111871.2_tx_8"; exon_id "chr9_13892070_13892212_+"; exonnum "3"; txlen "654";
chr9	HAVANA	exon	13892070	13893110	0	+	.	gene_id "ENSMUSG00000111871.2"; transcript_id "ENSMUST00000214014.2"; gene_type "lncRNA"; gene_name "Gm47557"; transcript_type "lncRNA"; transcript_name "Gm47557-201"; exon_number 2; exon_id "ENSMUSE00001395809.2"; level 2; transcript_support_level "5"; mgi_id "MGI:6096577"; tag "RNA_Seq_supported_only"; tag "basic"; tag "Ensembl_canonical"; tag "GENCODE_Primary"; havana_gene "OTTMUSG00000062509.1"; havana_transcript "OTTMUST00000152286.1";
chr9	sragcm37_ss	exon	13892614	13892976	0.00988985096840068	+	.	gene_id "ENSMUSG00000111871.2"; transcript_id "ENSMUSG00000111871.2_tx_7"; exon_id "chr9_13892614_13892976_+"; exonnum "4"; txlen "651";
chr9	sragcm37_ss	exon	13892614	13892976	0.00988985096840068	+	.	gene_id "ENSMUSG00000111871.2"; transcript_id "ENSMUSG00000111871.2_tx_8"; exon_id "chr9_13892614_13892976_+"; exonnum "4"; txlen "654";
chr9	HAVANA	exon	13999519	13999674	0	+	.	gene_id "ENSMUSG00000111489.3"; transcript_id "ENSMUST00000378888.1"; gene_type "lncRNA"; gene_name "1700019J19Rik"; transcript_type "lncRNA"; transcript_name "1700019J19Rik-206"; exon_number 1; exon_id "ENSMUSE00001745033.1"; level 2; mgi_id "MGI:1923662"; tag "TAGENE"; havana_gene "OTTMUSG00000062510.1";
chr9	HAVANA	transcript	13999519	14020790	0	+	.	gene_id "ENSMUSG00000111489.3"; transcript_id "ENSMUST00000378888.1"; gene_type "lncRNA"; gene_name "1700019J19Rik"; transcript_type "lncRNA"; transcript_name "1700019J19Rik-206"; level 2; mgi_id "MGI:1923662"; tag "TAGENE"; havana_gene "OTTMUSG00000062510.1";
chr9	HAVANA	gene	13999519	14029597	0	+	.	gene_id "ENSMUSG00000111489.3"; gene_type "lncRNA"; gene_name "1700019J19Rik"; level 2; mgi_id "MGI:1923662"; havana_gene "OTTMUSG00000062510.1";
chr9	HAVANA	exon	13999745	13999894	0	+	.	gene_id "ENSMUSG00000111489.3"; transcript_id "ENSMUST00000378889.1"; gene_type "lncRNA"; gene_name "1700019J19Rik"; transcript_type "lncRNA"; transcript_name "1700019J19Rik-207"; exon_number 1; exon_id "ENSMUSE00001745039.1"; level 2; mgi_id "MGI:1923662"; tag "TAGENE"; havana_gene "OTTMUSG00000062510.1";
chr9	HAVANA	transcript	13999745	14020790	0	+	.	gene_id "ENSMUSG00000111489.3"; transcript_id "ENSMUST00000378889.1"; gene_type "lncRNA"; gene_name "1700019J19Rik"; transcript_type "lncRNA"; transcript_name "1700019J19Rik-207"; level 2; mgi_id "MGI:1923662"; tag "TAGENE"; havana_gene "OTTMUSG00000062510.1";
chr9	HAVANA	exon	14000916	14001757	0	+	.	gene_id "ENSMUSG00000111489.3"; transcript_id "ENSMUST00000216531.2"; gene_type "lncRNA"; gene_name "1700019J19Rik"; transcript_type "lncRNA"; transcript_name "1700019J19Rik-205"; exon_number 1; exon_id "ENSMUSE00001399362.2"; level 2; transcript_support_level "5"; mgi_id "MGI:1923662"; tag "RNA_Seq_supported_only"; tag "basic"; tag "Ensembl_canonical"; tag "GENCODE_Primary"; havana_gene "OTTMUSG00000062510.1"; havana_transcript "OTTMUST00000152290.1";
chr9	HAVANA	transcript	14000916	14029597	0	+	.	gene_id "ENSMUSG00000111489.3"; transcript_id "ENSMUST00000216531.2"; gene_type "lncRNA"; gene_name "1700019J19Rik"; transcript_type "lncRNA"; transcript_name "1700019J19Rik-205"; level 2; transcript_support_level "5"; mgi_id "MGI:1923662"; tag "RNA_Seq_supported_only"; tag "basic"; tag "Ensembl_canonical"; tag "GENCODE_Primary"; havana_gene "OTTMUSG00000062510.1"; havana_transcript "OTTMUST00000152290.1";
chr9	HAVANA	exon	14001360	14001757	0	+	.	gene_id "ENSMUSG00000111489.3"; transcript_id "ENSMUST00000378902.1"; gene_type "lncRNA"; gene_name "1700019J19Rik"; transcript_type "lncRNA"; transcript_name "1700019J19Rik-220"; exon_number 1; exon_id "ENSMUSE00001745020.1"; level 2; mgi_id "MGI:1923662"; tag "TAGENE"; havana_gene "OTTMUSG00000062510.1";
chr9	HAVANA	transcript	14001360	14005521	0	+	.	gene_id "ENSMUSG00000111489.3"; transcript_id "ENSMUST00000378902.1"; gene_type "lncRNA"; gene_name "1700019J19Rik"; transcript_type "lncRNA"; transcript_name "1700019J19Rik-220"; level 2; mgi_id "MGI:1923662"; tag "TAGENE"; havana_gene "OTTMUSG00000062510.1";
chr9	HAVANA	exon	14001363	14001757	0	+	.	gene_id "ENSMUSG00000111489.3"; transcript_id "ENSMUST00000378890.1"; gene_type "lncRNA"; gene_name "1700019J19Rik"; transcript_type "lncRNA"; transcript_name "1700019J19Rik-208"; exon_number 1; exon_id "ENSMUSE00001745031.1"; level 2; mgi_id "MGI:1923662"; tag "TAGENE"; havana_gene "OTTMUSG00000062510.1";
chr9	ENSEMBL_gcm37	exon	14001363	14001757	0.0168337888823841	+	.	gene_id "ENSMUSG00000111489.3"; transcript_id "ENSMUSG00000111489.3_tx_19"; exon_id "chr9_14001363_14001757_+"; exonnum "1"; txlen "1810";
chr9	ENSEMBL_gcm37	exon	14001363	14001757	0.0168337888823841	+	.	gene_id "ENSMUSG00000111489.3"; transcript_id "ENSMUSG00000111489.3_tx_23"; exon_id "chr9_14001363_14001757_+"; exonnum "1"; txlen "1719";
chr9	ENSEMBL_gcm37	exon	14001363	14001757	0.0168337888823841	+	.	gene_id "ENSMUSG00000111489.3"; transcript_id "ENSMUSG00000111489.3_tx_25"; exon_id "chr9_14001363_14001757_+"; exonnum "1"; txlen "1523";
chr9	HAVANA	transcript	14001363	14020846	0	+	.	gene_id "ENSMUSG00000111489.3"; transcript_id "ENSMUST00000378890.1"; gene_type "lncRNA"; gene_name "1700019J19Rik"; transcript_type "lncRNA"; transcript_name "1700019J19Rik-208"; level 2; mgi_id "MGI:1923662"; tag "TAGENE"; havana_gene "OTTMUSG00000062510.1";
chr9	HAVANA	exon	14001364	14001757	0	+	.	gene_id "ENSMUSG00000111489.3"; transcript_id "ENSMUST00000213391.3"; gene_type "lncRNA"; gene_name "1700019J19Rik"; transcript_type "lncRNA"; transcript_name "1700019J19Rik-201"; exon_number 1; exon_id "ENSMUSE00001745022.1"; level 2; transcript_support_level "1"; mgi_id "MGI:1923662"; tag "TAGENE"; havana_gene "OTTMUSG00000062510.1"; havana_transcript "OTTMUST00000152287.1";
chr9	HAVANA	exon	14001364	14001840	0	+	.	gene_id "ENSMUSG00000111489.3"; transcript_id "ENSMUST00000378891.1"; gene_type "lncRNA"; gene_name "1700019J19Rik"; transcript_type "lncRNA"; transcript_name "1700019J19Rik-209"; exon_number 1; exon_id "ENSMUSE00001745040.1"; level 2; mgi_id "MGI:1923662"; tag "TAGENE"; havana_gene "OTTMUSG00000062510.1";
chr9	HAVANA	transcript	14001364	14020846	0	+	.	gene_id "ENSMUSG00000111489.3"; transcript_id "ENSMUST00000213391.3"; gene_type "lncRNA"; gene_name "1700019J19Rik"; transcript_type "lncRNA"; transcript_name "1700019J19Rik-201"; level 2; transcript_support_level "1"; mgi_id "MGI:1923662"; tag "TAGENE"; havana_gene "OTTMUSG00000062510.1"; havana_transcript "OTTMUST00000152287.1";
chr9	HAVANA	transcript	14001364	14020846	0	+	.	gene_id "ENSMUSG00000111489.3"; transcript_id "ENSMUST00000378891.1"; gene_type "lncRNA"; gene_name "1700019J19Rik"; transcript_type "lncRNA"; transcript_name "1700019J19Rik-209"; level 2; mgi_id "MGI:1923662"; tag "TAGENE"; havana_gene "OTTMUSG00000062510.1";
chr9	HAVANA	exon	14001366	14001757	0	+	.	gene_id "ENSMUSG00000111489.3"; transcript_id "ENSMUST00000378892.1"; gene_type "lncRNA"; gene_name "1700019J19Rik"; transcript_type "lncRNA"; transcript_name "1700019J19Rik-210"; exon_number 1; exon_id "ENSMUSE00001745021.1"; level 2; mgi_id "MGI:1923662"; tag "TAGENE"; havana_gene "OTTMUSG00000062510.1";
chr9	HAVANA	transcript	14001366	14020846	0	+	.	gene_id "ENSMUSG00000111489.3"; transcript_id "ENSMUST00000378892.1"; gene_type "lncRNA"; gene_name "1700019J19Rik"; transcript_type "lncRNA"; transcript_name "1700019J19Rik-210"; level 2; mgi_id "MGI:1923662"; tag "TAGENE"; havana_gene "OTTMUSG00000062510.1";
chr9	HAVANA	exon	14001368	14001840	0	+	.	gene_id "ENSMUSG00000111489.3"; transcript_id "ENSMUST00000216103.3"; gene_type "lncRNA"; gene_name "1700019J19Rik"; transcript_type "lncRNA"; transcript_name "1700019J19Rik-204"; exon_number 1; exon_id "ENSMUSE00001745035.1"; level 2; transcript_support_level "1"; mgi_id "MGI:1923662"; tag "basic"; tag "TAGENE"; havana_gene "OTTMUSG00000062510.1"; havana_transcript "OTTMUST00000152288.1";
chr9	HAVANA	exon	14001368	14001840	0	+	.	gene_id "ENSMUSG00000111489.3"; transcript_id "ENSMUST00000378893.1"; gene_type "lncRNA"; gene_name "1700019J19Rik"; transcript_type "lncRNA"; transcript_name "1700019J19Rik-211"; exon_number 1; exon_id "ENSMUSE00001745035.1"; level 2; mgi_id "MGI:1923662"; tag "TAGENE"; havana_gene "OTTMUSG00000062510.1";
chr9	ENSEMBL_gcm37	exon	14001368	14001840	0.0168337888823841	+	.	gene_id "ENSMUSG00000111489.3"; transcript_id "ENSMUSG00000111489.3_tx_20"; exon_id "chr9_14001368_14001840_+"; exonnum "1"; txlen "1888";
chr9	ENSEMBL_gcm37	exon	14001368	14001840	0.0168337888823841	+	.	gene_id "ENSMUSG00000111489.3"; transcript_id "ENSMUSG00000111489.3_tx_24"; exon_id "chr9_14001368_14001840_+"; exonnum "1"; txlen "1797";
chr9	ENSEMBL_gcm37	exon	14001368	14001840	0.0168337888823841	+	.	gene_id "ENSMUSG00000111489.3"; transcript_id "ENSMUSG00000111489.3_tx_26"; exon_id "chr9_14001368_14001840_+"; exonnum "1"; txlen "1601";
chr9	HAVANA	transcript	14001368	14005502	0	+	.	gene_id "ENSMUSG00000111489.3"; transcript_id "ENSMUST00000216103.3"; gene_type "lncRNA"; gene_name "1700019J19Rik"; transcript_type "lncRNA"; transcript_name "1700019J19Rik-204"; level 2; transcript_support_level "1"; mgi_id "MGI:1923662"; tag "basic"; tag "TAGENE"; havana_gene "OTTMUSG00000062510.1"; havana_transcript "OTTMUST00000152288.1";
chr9	HAVANA	transcript	14001368	14020842	0	+	.	gene_id "ENSMUSG00000111489.3"; transcript_id "ENSMUST00000378893.1"; gene_type "lncRNA"; gene_name "1700019J19Rik"; transcript_type "lncRNA"; transcript_name "1700019J19Rik-211"; level 2; mgi_id "MGI:1923662"; tag "TAGENE"; havana_gene "OTTMUSG00000062510.1";
chr9	HAVANA	exon	14001482	14001840	0	+	.	gene_id "ENSMUSG00000111489.3"; transcript_id "ENSMUST00000378894.1"; gene_type "lncRNA"; gene_name "1700019J19Rik"; transcript_type "lncRNA"; transcript_name "1700019J19Rik-212"; exon_number 1; exon_id "ENSMUSE00001745018.1"; level 2; mgi_id "MGI:1923662"; tag "basic"; tag "TAGENE"; havana_gene "OTTMUSG00000062510.1";
chr9	HAVANA	transcript	14001482	14020791	0	+	.	gene_id "ENSMUSG00000111489.3"; transcript_id "ENSMUST00000378894.1"; gene_type "lncRNA"; gene_name "1700019J19Rik"; transcript_type "lncRNA"; transcript_name "1700019J19Rik-212"; level 2; mgi_id "MGI:1923662"; tag "basic"; tag "TAGENE"; havana_gene "OTTMUSG00000062510.1";
chr9	HAVANA	exon	14002055	14002133	0	+	.	gene_id "ENSMUSG00000111489.3"; transcript_id "ENSMUST00000378895.1"; gene_type "lncRNA"; gene_name "1700019J19Rik"; transcript_type "lncRNA"; transcript_name "1700019J19Rik-213"; exon_number 1; exon_id "ENSMUSE00001745029.1"; level 2; mgi_id "MGI:1923662"; tag "TAGENE"; havana_gene "OTTMUSG00000062510.1";
chr9	HAVANA	transcript	14002055	14020843	0	+	.	gene_id "ENSMUSG00000111489.3"; transcript_id "ENSMUST00000378895.1"; gene_type "lncRNA"; gene_name "1700019J19Rik"; transcript_type "lncRNA"; transcript_name "1700019J19Rik-213"; level 2; mgi_id "MGI:1923662"; tag "TAGENE"; havana_gene "OTTMUSG00000062510.1";
chr9	sragcm37_mid	exon	14004639	14004842	0.0191082469638373	+	.	gene_id "ENSMUSG00000111489.3"; transcript_id "ENSMUSG00000111489.3_tx_16"; exon_id "chr9_14004639_14004842_+"; exonnum "1"; txlen "778";
chr9	sragcm37_mid	exon	14004639	14004842	0.309667279690376	+	.	gene_id "ENSMUSG00000111489.3"; transcript_id "ENSMUSG00000111489.3_tx_2"; exon_id "chr9_14004639_14004842_+"; exonnum "1"; txlen "841";
chr9	sragcm37_mid	exon	14004639	14004842	0.209999989365655	+	.	gene_id "ENSMUSG00000111489.3"; transcript_id "ENSMUSG00000111489.3_tx_5"; exon_id "chr9_14004639_14004842_+"; exonnum "1"; txlen "645";
chr9	HAVANA	exon	14004718	14004842	0	+	.	gene_id "ENSMUSG00000111489.3"; transcript_id "ENSMUST00000378896.1"; gene_type "lncRNA"; gene_name "1700019J19Rik"; transcript_type "lncRNA"; transcript_name "1700019J19Rik-214"; exon_number 1; exon_id "ENSMUSE00001745017.1"; level 2; mgi_id "MGI:1923662"; tag "TAGENE"; havana_gene "OTTMUSG00000062510.1";
chr9	HAVANA	transcript	14004718	14020846	0	+	.	gene_id "ENSMUSG00000111489.3"; transcript_id "ENSMUST00000378896.1"; gene_type "lncRNA"; gene_name "1700019J19Rik"; transcript_type "lncRNA"; transcript_name "1700019J19Rik-214"; level 2; mgi_id "MGI:1923662"; tag "TAGENE"; havana_gene "OTTMUSG00000062510.1";
chr9	HAVANA	exon	14004749	14004842	0	+	.	gene_id "ENSMUSG00000111489.3"; transcript_id "ENSMUST00000378897.1"; gene_type "lncRNA"; gene_name "1700019J19Rik"; transcript_type "lncRNA"; transcript_name "1700019J19Rik-215"; exon_number 1; exon_id "ENSMUSE00001745038.1"; level 2; mgi_id "MGI:1923662"; tag "TAGENE"; havana_gene "OTTMUSG00000062510.1";
chr9	HAVANA	transcript	14004749	14020846	0	+	.	gene_id "ENSMUSG00000111489.3"; transcript_id "ENSMUST00000378897.1"; gene_type "lncRNA"; gene_name "1700019J19Rik"; transcript_type "lncRNA"; transcript_name "1700019J19Rik-215"; level 2; mgi_id "MGI:1923662"; tag "TAGENE"; havana_gene "OTTMUSG00000062510.1";
chr9	HAVANA	exon	14004943	14005104	0	+	.	gene_id "ENSMUSG00000111489.3"; transcript_id "ENSMUST00000378888.1"; gene_type "lncRNA"; gene_name "1700019J19Rik"; transcript_type "lncRNA"; transcript_name "1700019J19Rik-206"; exon_number 2; exon_id "ENSMUSE00001400742.2"; level 2; mgi_id "MGI:1923662"; tag "TAGENE"; havana_gene "OTTMUSG00000062510.1";
chr9	HAVANA	exon	14004943	14005104	0	+	.	gene_id "ENSMUSG00000111489.3"; transcript_id "ENSMUST00000378889.1"; gene_type "lncRNA"; gene_name "1700019J19Rik"; transcript_type "lncRNA"; transcript_name "1700019J19Rik-207"; exon_number 2; exon_id "ENSMUSE00001400742.2"; level 2; mgi_id "MGI:1923662"; tag "TAGENE"; havana_gene "OTTMUSG00000062510.1";
chr9	HAVANA	exon	14004943	14005104	0	+	.	gene_id "ENSMUSG00000111489.3"; transcript_id "ENSMUST00000216531.2"; gene_type "lncRNA"; gene_name "1700019J19Rik"; transcript_type "lncRNA"; transcript_name "1700019J19Rik-205"; exon_number 2; exon_id "ENSMUSE00001400742.2"; level 2; transcript_support_level "5"; mgi_id "MGI:1923662"; tag "RNA_Seq_supported_only"; tag "basic"; tag "Ensembl_canonical"; tag "GENCODE_Primary"; havana_gene "OTTMUSG00000062510.1"; havana_transcript "OTTMUST00000152290.1";
chr9	HAVANA	exon	14004943	14005104	0	+	.	gene_id "ENSMUSG00000111489.3"; transcript_id "ENSMUST00000378890.1"; gene_type "lncRNA"; gene_name "1700019J19Rik"; transcript_type "lncRNA"; transcript_name "1700019J19Rik-208"; exon_number 2; exon_id "ENSMUSE00001400742.2"; level 2; mgi_id "MGI:1923662"; tag "TAGENE"; havana_gene "OTTMUSG00000062510.1";
chr9	HAVANA	exon	14004943	14005104	0	+	.	gene_id "ENSMUSG00000111489.3"; transcript_id "ENSMUST00000213391.3"; gene_type "lncRNA"; gene_name "1700019J19Rik"; transcript_type "lncRNA"; transcript_name "1700019J19Rik-201"; exon_number 2; exon_id "ENSMUSE00001400742.2"; level 2; transcript_support_level "1"; mgi_id "MGI:1923662"; tag "TAGENE"; havana_gene "OTTMUSG00000062510.1"; havana_transcript "OTTMUST00000152287.1";
chr9	HAVANA	exon	14004943	14005104	0	+	.	gene_id "ENSMUSG00000111489.3"; transcript_id "ENSMUST00000378891.1"; gene_type "lncRNA"; gene_name "1700019J19Rik"; transcript_type "lncRNA"; transcript_name "1700019J19Rik-209"; exon_number 2; exon_id "ENSMUSE00001400742.2"; level 2; mgi_id "MGI:1923662"; tag "TAGENE"; havana_gene "OTTMUSG00000062510.1";
chr9	HAVANA	exon	14004943	14005104	0	+	.	gene_id "ENSMUSG00000111489.3"; transcript_id "ENSMUST00000378892.1"; gene_type "lncRNA"; gene_name "1700019J19Rik"; transcript_type "lncRNA"; transcript_name "1700019J19Rik-210"; exon_number 2; exon_id "ENSMUSE00001400742.2"; level 2; mgi_id "MGI:1923662"; tag "TAGENE"; havana_gene "OTTMUSG00000062510.1";
chr9	HAVANA	exon	14004943	14005104	0	+	.	gene_id "ENSMUSG00000111489.3"; transcript_id "ENSMUST00000378893.1"; gene_type "lncRNA"; gene_name "1700019J19Rik"; transcript_type "lncRNA"; transcript_name "1700019J19Rik-211"; exon_number 2; exon_id "ENSMUSE00001400742.2"; level 2; mgi_id "MGI:1923662"; tag "TAGENE"; havana_gene "OTTMUSG00000062510.1";
chr9	HAVANA	exon	14004943	14005104	0	+	.	gene_id "ENSMUSG00000111489.3"; transcript_id "ENSMUST00000378894.1"; gene_type "lncRNA"; gene_name "1700019J19Rik"; transcript_type "lncRNA"; transcript_name "1700019J19Rik-212"; exon_number 2; exon_id "ENSMUSE00001400742.2"; level 2; mgi_id "MGI:1923662"; tag "basic"; tag "TAGENE"; havana_gene "OTTMUSG00000062510.1";
chr9	HAVANA	exon	14004943	14005104	0	+	.	gene_id "ENSMUSG00000111489.3"; transcript_id "ENSMUST00000378895.1"; gene_type "lncRNA"; gene_name "1700019J19Rik"; transcript_type "lncRNA"; transcript_name "1700019J19Rik-213"; exon_number 2; exon_id "ENSMUSE00001400742.2"; level 2; mgi_id "MGI:1923662"; tag "TAGENE"; havana_gene "OTTMUSG00000062510.1";
chr9	HAVANA	exon	14004943	14005104	0	+	.	gene_id "ENSMUSG00000111489.3"; transcript_id "ENSMUST00000378896.1"; gene_type "lncRNA"; gene_name "1700019J19Rik"; transcript_type "lncRNA"; transcript_name "1700019J19Rik-214"; exon_number 2; exon_id "ENSMUSE00001400742.2"; level 2; mgi_id "MGI:1923662"; tag "TAGENE"; havana_gene "OTTMUSG00000062510.1";
chr9	HAVANA	exon	14004943	14005104	0	+	.	gene_id "ENSMUSG00000111489.3"; transcript_id "ENSMUST00000378897.1"; gene_type "lncRNA"; gene_name "1700019J19Rik"; transcript_type "lncRNA"; transcript_name "1700019J19Rik-215"; exon_number 2; exon_id "ENSMUSE00001400742.2"; level 2; mgi_id "MGI:1923662"; tag "TAGENE"; havana_gene "OTTMUSG00000062510.1";
chr9	ENSEMBL_gcm37	exon	14004943	14005104	0.0191082469638373	+	.	gene_id "ENSMUSG00000111489.3"; transcript_id "ENSMUSG00000111489.3_tx_16"; exon_id "chr9_14004943_14005104_+"; exonnum "2"; txlen "778";
chr9	ENSEMBL_gcm37	exon	14004943	14005104	0.0168337888823841	+	.	gene_id "ENSMUSG00000111489.3"; transcript_id "ENSMUSG00000111489.3_tx_19"; exon_id "chr9_14004943_14005104_+"; exonnum "2"; txlen "1810";
chr9	ENSEMBL_gcm37	exon	14004943	14005104	0.309667279690376	+	.	gene_id "ENSMUSG00000111489.3"; transcript_id "ENSMUSG00000111489.3_tx_2"; exon_id "chr9_14004943_14005104_+"; exonnum "2"; txlen "841";
chr9	ENSEMBL_gcm37	exon	14004943	14005104	0.0168337888823841	+	.	gene_id "ENSMUSG00000111489.3"; transcript_id "ENSMUSG00000111489.3_tx_20"; exon_id "chr9_14004943_14005104_+"; exonnum "2"; txlen "1888";
chr9	ENSEMBL_gcm37	exon	14004943	14005104	0.0168337888823841	+	.	gene_id "ENSMUSG00000111489.3"; transcript_id "ENSMUSG00000111489.3_tx_23"; exon_id "chr9_14004943_14005104_+"; exonnum "2"; txlen "1719";
chr9	ENSEMBL_gcm37	exon	14004943	14005104	0.0168337888823841	+	.	gene_id "ENSMUSG00000111489.3"; transcript_id "ENSMUSG00000111489.3_tx_24"; exon_id "chr9_14004943_14005104_+"; exonnum "2"; txlen "1797";
chr9	ENSEMBL_gcm37	exon	14004943	14005104	0.0168337888823841	+	.	gene_id "ENSMUSG00000111489.3"; transcript_id "ENSMUSG00000111489.3_tx_25"; exon_id "chr9_14004943_14005104_+"; exonnum "2"; txlen "1523";
chr9	ENSEMBL_gcm37	exon	14004943	14005104	0.0168337888823841	+	.	gene_id "ENSMUSG00000111489.3"; transcript_id "ENSMUSG00000111489.3_tx_26"; exon_id "chr9_14004943_14005104_+"; exonnum "2"; txlen "1601";
chr9	ENSEMBL_gcm37	exon	14004943	14005104	0.209999989365655	+	.	gene_id "ENSMUSG00000111489.3"; transcript_id "ENSMUSG00000111489.3_tx_5"; exon_id "chr9_14004943_14005104_+"; exonnum "2"; txlen "645";
chr9	HAVANA	exon	14004943	14005502	0	+	.	gene_id "ENSMUSG00000111489.3"; transcript_id "ENSMUST00000216103.3"; gene_type "lncRNA"; gene_name "1700019J19Rik"; transcript_type "lncRNA"; transcript_name "1700019J19Rik-204"; exon_number 2; exon_id "ENSMUSE00001745036.1"; level 2; transcript_support_level "1"; mgi_id "MGI:1923662"; tag "basic"; tag "TAGENE"; havana_gene "OTTMUSG00000062510.1"; havana_transcript "OTTMUST00000152288.1";
chr9	HAVANA	exon	14004943	14005521	0	+	.	gene_id "ENSMUSG00000111489.3"; transcript_id "ENSMUST00000378902.1"; gene_type "lncRNA"; gene_name "1700019J19Rik"; transcript_type "lncRNA"; transcript_name "1700019J19Rik-220"; exon_number 2; exon_id "ENSMUSE00001745019.1"; level 2; mgi_id "MGI:1923662"; tag "TAGENE"; havana_gene "OTTMUSG00000062510.1";
chr9	HAVANA	exon	14013260	14014545	0	+	.	gene_id "ENSMUSG00000111489.3"; transcript_id "ENSMUST00000213583.2"; gene_type "lncRNA"; gene_name "1700019J19Rik"; transcript_type "lncRNA"; transcript_name "1700019J19Rik-202"; exon_number 1; exon_id "ENSMUSE00001395336.2"; level 2; transcript_support_level "5"; mgi_id "MGI:1923662"; tag "RNA_Seq_supported_only"; tag "basic"; havana_gene "OTTMUSG00000062510.1"; havana_transcript "OTTMUST00000152289.1";
chr9	HAVANA	transcript	14013260	14020846	0	+	.	gene_id "ENSMUSG00000111489.3"; transcript_id "ENSMUST00000213583.2"; gene_type "lncRNA"; gene_name "1700019J19Rik"; transcript_type "lncRNA"; transcript_name "1700019J19Rik-202"; level 2; transcript_support_level "5"; mgi_id "MGI:1923662"; tag "RNA_Seq_supported_only"; tag "basic"; havana_gene "OTTMUSG00000062510.1"; havana_transcript "OTTMUST00000152289.1";
chr9	HAVANA	exon	14014476	14014545	0	+	.	gene_id "ENSMUSG00000111489.3"; transcript_id "ENSMUST00000378898.1"; gene_type "lncRNA"; gene_name "1700019J19Rik"; transcript_type "lncRNA"; transcript_name "1700019J19Rik-216"; exon_number 1; exon_id "ENSMUSE00001745030.1"; level 2; mgi_id "MGI:1923662"; tag "TAGENE"; havana_gene "OTTMUSG00000062510.1";
chr9	ENSEMBL_gcm37	exon	14014476	14014545	0.0168337888823841	+	.	gene_id "ENSMUSG00000111489.3"; transcript_id "ENSMUSG00000111489.3_tx_21"; exon_id "chr9_14014476_14014545_+"; exonnum "1"; txlen "1323";
chr9	HAVANA	transcript	14014476	14020794	0	+	.	gene_id "ENSMUSG00000111489.3"; transcript_id "ENSMUST00000378898.1"; gene_type "lncRNA"; gene_name "1700019J19Rik"; transcript_type "lncRNA"; transcript_name "1700019J19Rik-216"; level 2; mgi_id "MGI:1923662"; tag "TAGENE"; havana_gene "OTTMUSG00000062510.1";
chr9	HAVANA	exon	14014888	14015257	0	+	.	gene_id "ENSMUSG00000111489.3"; transcript_id "ENSMUST00000214881.3"; gene_type "lncRNA"; gene_name "1700019J19Rik"; transcript_type "lncRNA"; transcript_name "1700019J19Rik-203"; exon_number 1; exon_id "ENSMUSE00001745015.1"; level 2; transcript_support_level "5"; mgi_id "MGI:1923662"; tag "RNA_Seq_supported_only"; tag "TAGENE"; havana_gene "OTTMUSG00000062510.1"; havana_transcript "OTTMUST00000152291.1";
chr9	HAVANA	transcript	14014888	14020846	0	+	.	gene_id "ENSMUSG00000111489.3"; transcript_id "ENSMUST00000214881.3"; gene_type "lncRNA"; gene_name "1700019J19Rik"; transcript_type "lncRNA"; transcript_name "1700019J19Rik-203"; level 2; transcript_support_level "5"; mgi_id "MGI:1923662"; tag "RNA_Seq_supported_only"; tag "TAGENE"; havana_gene "OTTMUSG00000062510.1"; havana_transcript "OTTMUST00000152291.1";
chr9	HAVANA	exon	14015050	14015257	0	+	.	gene_id "ENSMUSG00000111489.3"; transcript_id "ENSMUST00000378899.1"; gene_type "lncRNA"; gene_name "1700019J19Rik"; transcript_type "lncRNA"; transcript_name "1700019J19Rik-217"; exon_number 1; exon_id "ENSMUSE00001745016.1"; level 2; mgi_id "MGI:1923662"; tag "TAGENE"; havana_gene "OTTMUSG00000062510.1";
chr9	HAVANA	transcript	14015050	14020856	0	+	.	gene_id "ENSMUSG00000111489.3"; transcript_id "ENSMUST00000378899.1"; gene_type "lncRNA"; gene_name "1700019J19Rik"; transcript_type "lncRNA"; transcript_name "1700019J19Rik-217"; level 2; mgi_id "MGI:1923662"; tag "TAGENE"; havana_gene "OTTMUSG00000062510.1";
chr9	HAVANA	exon	14015060	14015257	0	+	.	gene_id "ENSMUSG00000111489.3"; transcript_id "ENSMUST00000378900.1"; gene_type "lncRNA"; gene_name "1700019J19Rik"; transcript_type "lncRNA"; transcript_name "1700019J19Rik-218"; exon_number 1; exon_id "ENSMUSE00001745014.1"; level 2; mgi_id "MGI:1923662"; tag "TAGENE"; havana_gene "OTTMUSG00000062510.1";
chr9	ENSEMBL_gcm37	exon	14015060	14015257	0.0168337888823841	+	.	gene_id "ENSMUSG00000111489.3"; transcript_id "ENSMUSG00000111489.3_tx_22"; exon_id "chr9_14015060_14015257_+"; exonnum "1"; txlen "1451";
chr9	HAVANA	transcript	14015060	14020846	0	+	.	gene_id "ENSMUSG00000111489.3"; transcript_id "ENSMUST00000378900.1"; gene_type "lncRNA"; gene_name "1700019J19Rik"; transcript_type "lncRNA"; transcript_name "1700019J19Rik-218"; level 2; mgi_id "MGI:1923662"; tag "TAGENE"; havana_gene "OTTMUSG00000062510.1";
chr9	HAVANA	exon	14015079	14015257	0	+	.	gene_id "ENSMUSG00000111489.3"; transcript_id "ENSMUST00000378901.1"; gene_type "lncRNA"; gene_name "1700019J19Rik"; transcript_type "lncRNA"; transcript_name "1700019J19Rik-219"; exon_number 1; exon_id "ENSMUSE00001745034.1"; level 2; mgi_id "MGI:1923662"; tag "TAGENE"; havana_gene "OTTMUSG00000062510.1";
chr9	HAVANA	transcript	14015079	14020843	0	+	.	gene_id "ENSMUSG00000111489.3"; transcript_id "ENSMUST00000378901.1"; gene_type "lncRNA"; gene_name "1700019J19Rik"; transcript_type "lncRNA"; transcript_name "1700019J19Rik-219"; level 2; mgi_id "MGI:1923662"; tag "TAGENE"; havana_gene "OTTMUSG00000062510.1";
chr9	HAVANA	exon	14015738	14015828	0	+	.	gene_id "ENSMUSG00000111489.3"; transcript_id "ENSMUST00000378892.1"; gene_type "lncRNA"; gene_name "1700019J19Rik"; transcript_type "lncRNA"; transcript_name "1700019J19Rik-210"; exon_number 3; exon_id "ENSMUSE00001400732.2"; level 2; mgi_id "MGI:1923662"; tag "TAGENE"; havana_gene "OTTMUSG00000062510.1";
chr9	HAVANA	exon	14015738	14015828	0	+	.	gene_id "ENSMUSG00000111489.3"; transcript_id "ENSMUST00000378894.1"; gene_type "lncRNA"; gene_name "1700019J19Rik"; transcript_type "lncRNA"; transcript_name "1700019J19Rik-212"; exon_number 3; exon_id "ENSMUSE00001400732.2"; level 2; mgi_id "MGI:1923662"; tag "basic"; tag "TAGENE"; havana_gene "OTTMUSG00000062510.1";
chr9	HAVANA	exon	14015738	14015828	0	+	.	gene_id "ENSMUSG00000111489.3"; transcript_id "ENSMUST00000213583.2"; gene_type "lncRNA"; gene_name "1700019J19Rik"; transcript_type "lncRNA"; transcript_name "1700019J19Rik-202"; exon_number 2; exon_id "ENSMUSE00001400732.2"; level 2; transcript_support_level "5"; mgi_id "MGI:1923662"; tag "RNA_Seq_supported_only"; tag "basic"; havana_gene "OTTMUSG00000062510.1"; havana_transcript "OTTMUST00000152289.1";
chr9	HAVANA	exon	14015738	14015828	0	+	.	gene_id "ENSMUSG00000111489.3"; transcript_id "ENSMUST00000214881.3"; gene_type "lncRNA"; gene_name "1700019J19Rik"; transcript_type "lncRNA"; transcript_name "1700019J19Rik-203"; exon_number 2; exon_id "ENSMUSE00001400732.2"; level 2; transcript_support_level "5"; mgi_id "MGI:1923662"; tag "RNA_Seq_supported_only"; tag "TAGENE"; havana_gene "OTTMUSG00000062510.1"; havana_transcript "OTTMUST00000152291.1";
chr9	HAVANA	exon	14015738	14015828	0	+	.	gene_id "ENSMUSG00000111489.3"; transcript_id "ENSMUST00000378901.1"; gene_type "lncRNA"; gene_name "1700019J19Rik"; transcript_type "lncRNA"; transcript_name "1700019J19Rik-219"; exon_number 2; exon_id "ENSMUSE00001400732.2"; level 2; mgi_id "MGI:1923662"; tag "TAGENE"; havana_gene "OTTMUSG00000062510.1";
chr9	ENSEMBL_gcm37	exon	14015738	14015828	0.0168337888823841	+	.	gene_id "ENSMUSG00000111489.3"; transcript_id "ENSMUSG00000111489.3_tx_19"; exon_id "chr9_14015738_14015828_+"; exonnum "3"; txlen "1810";
chr9	ENSEMBL_gcm37	exon	14015738	14015828	0.0168337888823841	+	.	gene_id "ENSMUSG00000111489.3"; transcript_id "ENSMUSG00000111489.3_tx_20"; exon_id "chr9_14015738_14015828_+"; exonnum "3"; txlen "1888";
chr9	ENSEMBL_gcm37	exon	14015738	14015828	0.0168337888823841	+	.	gene_id "ENSMUSG00000111489.3"; transcript_id "ENSMUSG00000111489.3_tx_21"; exon_id "chr9_14015738_14015828_+"; exonnum "2"; txlen "1323";
chr9	ENSEMBL_gcm37	exon	14015738	14015828	0.0168337888823841	+	.	gene_id "ENSMUSG00000111489.3"; transcript_id "ENSMUSG00000111489.3_tx_22"; exon_id "chr9_14015738_14015828_+"; exonnum "2"; txlen "1451";
chr9	HAVANA	exon	14016300	14016432	0	+	.	gene_id "ENSMUSG00000111489.3"; transcript_id "ENSMUST00000378900.1"; gene_type "lncRNA"; gene_name "1700019J19Rik"; transcript_type "lncRNA"; transcript_name "1700019J19Rik-218"; exon_number 2; exon_id "ENSMUSE00001745024.1"; level 2; mgi_id "MGI:1923662"; tag "TAGENE"; havana_gene "OTTMUSG00000062510.1";
chr9	ENSEMBL_gcm37	exon	14016300	14016432	0.0191082469638373	+	.	gene_id "ENSMUSG00000111489.3"; transcript_id "ENSMUSG00000111489.3_tx_16"; exon_id "chr9_14016300_14016432_+"; exonnum "3"; txlen "778";
chr9	HAVANA	exon	14016300	14016495	0	+	.	gene_id "ENSMUSG00000111489.3"; transcript_id "ENSMUST00000378888.1"; gene_type "lncRNA"; gene_name "1700019J19Rik"; transcript_type "lncRNA"; transcript_name "1700019J19Rik-206"; exon_number 3; exon_id "ENSMUSE00001396991.2"; level 2; mgi_id "MGI:1923662"; tag "TAGENE"; havana_gene "OTTMUSG00000062510.1";
chr9	HAVANA	exon	14016300	14016495	0	+	.	gene_id "ENSMUSG00000111489.3"; transcript_id "ENSMUST00000378889.1"; gene_type "lncRNA"; gene_name "1700019J19Rik"; transcript_type "lncRNA"; transcript_name "1700019J19Rik-207"; exon_number 3; exon_id "ENSMUSE00001396991.2"; level 2; mgi_id "MGI:1923662"; tag "TAGENE"; havana_gene "OTTMUSG00000062510.1";
chr9	HAVANA	exon	14016300	14016495	0	+	.	gene_id "ENSMUSG00000111489.3"; transcript_id "ENSMUST00000216531.2"; gene_type "lncRNA"; gene_name "1700019J19Rik"; transcript_type "lncRNA"; transcript_name "1700019J19Rik-205"; exon_number 3; exon_id "ENSMUSE00001396991.2"; level 2; transcript_support_level "5"; mgi_id "MGI:1923662"; tag "RNA_Seq_supported_only"; tag "basic"; tag "Ensembl_canonical"; tag "GENCODE_Primary"; havana_gene "OTTMUSG00000062510.1"; havana_transcript "OTTMUST00000152290.1";
chr9	HAVANA	exon	14016300	14016495	0	+	.	gene_id "ENSMUSG00000111489.3"; transcript_id "ENSMUST00000213391.3"; gene_type "lncRNA"; gene_name "1700019J19Rik"; transcript_type "lncRNA"; transcript_name "1700019J19Rik-201"; exon_number 3; exon_id "ENSMUSE00001396991.2"; level 2; transcript_support_level "1"; mgi_id "MGI:1923662"; tag "TAGENE"; havana_gene "OTTMUSG00000062510.1"; havana_transcript "OTTMUST00000152287.1";
chr9	HAVANA	exon	14016300	14016495	0	+	.	gene_id "ENSMUSG00000111489.3"; transcript_id "ENSMUST00000378891.1"; gene_type "lncRNA"; gene_name "1700019J19Rik"; transcript_type "lncRNA"; transcript_name "1700019J19Rik-209"; exon_number 3; exon_id "ENSMUSE00001396991.2"; level 2; mgi_id "MGI:1923662"; tag "TAGENE"; havana_gene "OTTMUSG00000062510.1";
chr9	HAVANA	exon	14016300	14016495	0	+	.	gene_id "ENSMUSG00000111489.3"; transcript_id "ENSMUST00000378892.1"; gene_type "lncRNA"; gene_name "1700019J19Rik"; transcript_type "lncRNA"; transcript_name "1700019J19Rik-210"; exon_number 4; exon_id "ENSMUSE00001396991.2"; level 2; mgi_id "MGI:1923662"; tag "TAGENE"; havana_gene "OTTMUSG00000062510.1";
chr9	HAVANA	exon	14016300	14016495	0	+	.	gene_id "ENSMUSG00000111489.3"; transcript_id "ENSMUST00000378894.1"; gene_type "lncRNA"; gene_name "1700019J19Rik"; transcript_type "lncRNA"; transcript_name "1700019J19Rik-212"; exon_number 4; exon_id "ENSMUSE00001396991.2"; level 2; mgi_id "MGI:1923662"; tag "basic"; tag "TAGENE"; havana_gene "OTTMUSG00000062510.1";
chr9	HAVANA	exon	14016300	14016495	0	+	.	gene_id "ENSMUSG00000111489.3"; transcript_id "ENSMUST00000378895.1"; gene_type "lncRNA"; gene_name "1700019J19Rik"; transcript_type "lncRNA"; transcript_name "1700019J19Rik-213"; exon_number 3; exon_id "ENSMUSE00001396991.2"; level 2; mgi_id "MGI:1923662"; tag "TAGENE"; havana_gene "OTTMUSG00000062510.1";
chr9	HAVANA	exon	14016300	14016495	0	+	.	gene_id "ENSMUSG00000111489.3"; transcript_id "ENSMUST00000378896.1"; gene_type "lncRNA"; gene_name "1700019J19Rik"; transcript_type "lncRNA"; transcript_name "1700019J19Rik-214"; exon_number 3; exon_id "ENSMUSE00001396991.2"; level 2; mgi_id "MGI:1923662"; tag "TAGENE"; havana_gene "OTTMUSG00000062510.1";
chr9	HAVANA	exon	14016300	14016495	0	+	.	gene_id "ENSMUSG00000111489.3"; transcript_id "ENSMUST00000213583.2"; gene_type "lncRNA"; gene_name "1700019J19Rik"; transcript_type "lncRNA"; transcript_name "1700019J19Rik-202"; exon_number 3; exon_id "ENSMUSE00001396991.2"; level 2; transcript_support_level "5"; mgi_id "MGI:1923662"; tag "RNA_Seq_supported_only"; tag "basic"; havana_gene "OTTMUSG00000062510.1"; havana_transcript "OTTMUST00000152289.1";
chr9	HAVANA	exon	14016300	14016495	0	+	.	gene_id "ENSMUSG00000111489.3"; transcript_id "ENSMUST00000378898.1"; gene_type "lncRNA"; gene_name "1700019J19Rik"; transcript_type "lncRNA"; transcript_name "1700019J19Rik-216"; exon_number 2; exon_id "ENSMUSE00001396991.2"; level 2; mgi_id "MGI:1923662"; tag "TAGENE"; havana_gene "OTTMUSG00000062510.1";
chr9	HAVANA	exon	14016300	14016495	0	+	.	gene_id "ENSMUSG00000111489.3"; transcript_id "ENSMUST00000214881.3"; gene_type "lncRNA"; gene_name "1700019J19Rik"; transcript_type "lncRNA"; transcript_name "1700019J19Rik-203"; exon_number 3; exon_id "ENSMUSE00001396991.2"; level 2; transcript_support_level "5"; mgi_id "MGI:1923662"; tag "RNA_Seq_supported_only"; tag "TAGENE"; havana_gene "OTTMUSG00000062510.1"; havana_transcript "OTTMUST00000152291.1";
chr9	HAVANA	exon	14016300	14016495	0	+	.	gene_id "ENSMUSG00000111489.3"; transcript_id "ENSMUST00000378899.1"; gene_type "lncRNA"; gene_name "1700019J19Rik"; transcript_type "lncRNA"; transcript_name "1700019J19Rik-217"; exon_number 2; exon_id "ENSMUSE00001396991.2"; level 2; mgi_id "MGI:1923662"; tag "TAGENE"; havana_gene "OTTMUSG00000062510.1";
chr9	ENSEMBL_gcm37	exon	14016300	14016495	0.0168337888823841	+	.	gene_id "ENSMUSG00000111489.3"; transcript_id "ENSMUSG00000111489.3_tx_19"; exon_id "chr9_14016300_14016495_+"; exonnum "4"; txlen "1810";
chr9	ENSEMBL_gcm37	exon	14016300	14016495	0.309667279690376	+	.	gene_id "ENSMUSG00000111489.3"; transcript_id "ENSMUSG00000111489.3_tx_2"; exon_id "chr9_14016300_14016495_+"; exonnum "3"; txlen "841";
chr9	ENSEMBL_gcm37	exon	14016300	14016495	0.0168337888823841	+	.	gene_id "ENSMUSG00000111489.3"; transcript_id "ENSMUSG00000111489.3_tx_20"; exon_id "chr9_14016300_14016495_+"; exonnum "4"; txlen "1888";
chr9	ENSEMBL_gcm37	exon	14016300	14016495	0.0168337888823841	+	.	gene_id "ENSMUSG00000111489.3"; transcript_id "ENSMUSG00000111489.3_tx_21"; exon_id "chr9_14016300_14016495_+"; exonnum "3"; txlen "1323";
chr9	ENSEMBL_gcm37	exon	14016300	14016495	0.0168337888823841	+	.	gene_id "ENSMUSG00000111489.3"; transcript_id "ENSMUSG00000111489.3_tx_22"; exon_id "chr9_14016300_14016495_+"; exonnum "3"; txlen "1451";
chr9	ENSEMBL_gcm37	exon	14016300	14016495	0.0168337888823841	+	.	gene_id "ENSMUSG00000111489.3"; transcript_id "ENSMUSG00000111489.3_tx_23"; exon_id "chr9_14016300_14016495_+"; exonnum "3"; txlen "1719";
chr9	ENSEMBL_gcm37	exon	14016300	14016495	0.0168337888823841	+	.	gene_id "ENSMUSG00000111489.3"; transcript_id "ENSMUSG00000111489.3_tx_24"; exon_id "chr9_14016300_14016495_+"; exonnum "3"; txlen "1797";
chr9	HAVANA	exon	14020564	14020790	0	+	.	gene_id "ENSMUSG00000111489.3"; transcript_id "ENSMUST00000378888.1"; gene_type "lncRNA"; gene_name "1700019J19Rik"; transcript_type "lncRNA"; transcript_name "1700019J19Rik-206"; exon_number 4; exon_id "ENSMUSE00001745025.1"; level 2; mgi_id "MGI:1923662"; tag "TAGENE"; havana_gene "OTTMUSG00000062510.1";
chr9	HAVANA	exon	14020564	14020790	0	+	.	gene_id "ENSMUSG00000111489.3"; transcript_id "ENSMUST00000378889.1"; gene_type "lncRNA"; gene_name "1700019J19Rik"; transcript_type "lncRNA"; transcript_name "1700019J19Rik-207"; exon_number 4; exon_id "ENSMUSE00001745025.1"; level 2; mgi_id "MGI:1923662"; tag "TAGENE"; havana_gene "OTTMUSG00000062510.1";
chr9	HAVANA	exon	14020564	14020791	0	+	.	gene_id "ENSMUSG00000111489.3"; transcript_id "ENSMUST00000378894.1"; gene_type "lncRNA"; gene_name "1700019J19Rik"; transcript_type "lncRNA"; transcript_name "1700019J19Rik-212"; exon_number 5; exon_id "ENSMUSE00001745027.1"; level 2; mgi_id "MGI:1923662"; tag "basic"; tag "TAGENE"; havana_gene "OTTMUSG00000062510.1";
chr9	HAVANA	exon	14020564	14020794	0	+	.	gene_id "ENSMUSG00000111489.3"; transcript_id "ENSMUST00000378898.1"; gene_type "lncRNA"; gene_name "1700019J19Rik"; transcript_type "lncRNA"; transcript_name "1700019J19Rik-216"; exon_number 3; exon_id "ENSMUSE00001745023.1"; level 2; mgi_id "MGI:1923662"; tag "TAGENE"; havana_gene "OTTMUSG00000062510.1";
chr9	HAVANA	exon	14020564	14020842	0	+	.	gene_id "ENSMUSG00000111489.3"; transcript_id "ENSMUST00000378893.1"; gene_type "lncRNA"; gene_name "1700019J19Rik"; transcript_type "lncRNA"; transcript_name "1700019J19Rik-211"; exon_number 3; exon_id "ENSMUSE00001745028.1"; level 2; mgi_id "MGI:1923662"; tag "TAGENE"; havana_gene "OTTMUSG00000062510.1";
chr9	ENSEMBL_gcm37	exon	14020564	14020842	0.0191082469638373	+	.	gene_id "ENSMUSG00000111489.3"; transcript_id "ENSMUSG00000111489.3_tx_16"; exon_id "chr9_14020564_14020842_+"; exonnum "4"; txlen "778";
chr9	ENSEMBL_gcm37	exon	14020564	14020842	0.309667279690376	+	.	gene_id "ENSMUSG00000111489.3"; transcript_id "ENSMUSG00000111489.3_tx_2"; exon_id "chr9_14020564_14020842_+"; exonnum "4"; txlen "841";
chr9	ENSEMBL_gcm37	exon	14020564	14020842	0.209999989365655	+	.	gene_id "ENSMUSG00000111489.3"; transcript_id "ENSMUSG00000111489.3_tx_5"; exon_id "chr9_14020564_14020842_+"; exonnum "3"; txlen "645";
chr9	HAVANA	exon	14020564	14020843	0	+	.	gene_id "ENSMUSG00000111489.3"; transcript_id "ENSMUST00000378895.1"; gene_type "lncRNA"; gene_name "1700019J19Rik"; transcript_type "lncRNA"; transcript_name "1700019J19Rik-213"; exon_number 4; exon_id "ENSMUSE00001745026.1"; level 2; mgi_id "MGI:1923662"; tag "TAGENE"; havana_gene "OTTMUSG00000062510.1";
chr9	HAVANA	exon	14020564	14020843	0	+	.	gene_id "ENSMUSG00000111489.3"; transcript_id "ENSMUST00000378901.1"; gene_type "lncRNA"; gene_name "1700019J19Rik"; transcript_type "lncRNA"; transcript_name "1700019J19Rik-219"; exon_number 3; exon_id "ENSMUSE00001745026.1"; level 2; mgi_id "MGI:1923662"; tag "TAGENE"; havana_gene "OTTMUSG00000062510.1";
chr9	HAVANA	exon	14020564	14020846	0	+	.	gene_id "ENSMUSG00000111489.3"; transcript_id "ENSMUST00000378890.1"; gene_type "lncRNA"; gene_name "1700019J19Rik"; transcript_type "lncRNA"; transcript_name "1700019J19Rik-208"; exon_number 3; exon_id "ENSMUSE00001745032.1"; level 2; mgi_id "MGI:1923662"; tag "TAGENE"; havana_gene "OTTMUSG00000062510.1";
chr9	HAVANA	exon	14020564	14020846	0	+	.	gene_id "ENSMUSG00000111489.3"; transcript_id "ENSMUST00000213391.3"; gene_type "lncRNA"; gene_name "1700019J19Rik"; transcript_type "lncRNA"; transcript_name "1700019J19Rik-201"; exon_number 4; exon_id "ENSMUSE00001745032.1"; level 2; transcript_support_level "1"; mgi_id "MGI:1923662"; tag "TAGENE"; havana_gene "OTTMUSG00000062510.1"; havana_transcript "OTTMUST00000152287.1";
chr9	HAVANA	exon	14020564	14020846	0	+	.	gene_id "ENSMUSG00000111489.3"; transcript_id "ENSMUST00000378891.1"; gene_type "lncRNA"; gene_name "1700019J19Rik"; transcript_type "lncRNA"; transcript_name "1700019J19Rik-209"; exon_number 4; exon_id "ENSMUSE00001745032.1"; level 2; mgi_id "MGI:1923662"; tag "TAGENE"; havana_gene "OTTMUSG00000062510.1";
chr9	HAVANA	exon	14020564	14020846	0	+	.	gene_id "ENSMUSG00000111489.3"; transcript_id "ENSMUST00000378892.1"; gene_type "lncRNA"; gene_name "1700019J19Rik"; transcript_type "lncRNA"; transcript_name "1700019J19Rik-210"; exon_number 5; exon_id "ENSMUSE00001745032.1"; level 2; mgi_id "MGI:1923662"; tag "TAGENE"; havana_gene "OTTMUSG00000062510.1";
chr9	HAVANA	exon	14020564	14020846	0	+	.	gene_id "ENSMUSG00000111489.3"; transcript_id "ENSMUST00000378896.1"; gene_type "lncRNA"; gene_name "1700019J19Rik"; transcript_type "lncRNA"; transcript_name "1700019J19Rik-214"; exon_number 4; exon_id "ENSMUSE00001745032.1"; level 2; mgi_id "MGI:1923662"; tag "TAGENE"; havana_gene "OTTMUSG00000062510.1";
chr9	HAVANA	exon	14020564	14020846	0	+	.	gene_id "ENSMUSG00000111489.3"; transcript_id "ENSMUST00000378897.1"; gene_type "lncRNA"; gene_name "1700019J19Rik"; transcript_type "lncRNA"; transcript_name "1700019J19Rik-215"; exon_number 3; exon_id "ENSMUSE00001745032.1"; level 2; mgi_id "MGI:1923662"; tag "TAGENE"; havana_gene "OTTMUSG00000062510.1";
chr9	HAVANA	exon	14020564	14020846	0	+	.	gene_id "ENSMUSG00000111489.3"; transcript_id "ENSMUST00000213583.2"; gene_type "lncRNA"; gene_name "1700019J19Rik"; transcript_type "lncRNA"; transcript_name "1700019J19Rik-202"; exon_number 4; exon_id "ENSMUSE00001745032.1"; level 2; transcript_support_level "5"; mgi_id "MGI:1923662"; tag "RNA_Seq_supported_only"; tag "basic"; havana_gene "OTTMUSG00000062510.1"; havana_transcript "OTTMUST00000152289.1";
chr9	HAVANA	exon	14020564	14020846	0	+	.	gene_id "ENSMUSG00000111489.3"; transcript_id "ENSMUST00000214881.3"; gene_type "lncRNA"; gene_name "1700019J19Rik"; transcript_type "lncRNA"; transcript_name "1700019J19Rik-203"; exon_number 4; exon_id "ENSMUSE00001745032.1"; level 2; transcript_support_level "5"; mgi_id "MGI:1923662"; tag "RNA_Seq_supported_only"; tag "TAGENE"; havana_gene "OTTMUSG00000062510.1"; havana_transcript "OTTMUST00000152291.1";
chr9	HAVANA	exon	14020564	14020846	0	+	.	gene_id "ENSMUSG00000111489.3"; transcript_id "ENSMUST00000378900.1"; gene_type "lncRNA"; gene_name "1700019J19Rik"; transcript_type "lncRNA"; transcript_name "1700019J19Rik-218"; exon_number 3; exon_id "ENSMUSE00001745032.1"; level 2; mgi_id "MGI:1923662"; tag "TAGENE"; havana_gene "OTTMUSG00000062510.1";
chr9	HAVANA	exon	14020564	14020856	0	+	.	gene_id "ENSMUSG00000111489.3"; transcript_id "ENSMUST00000378899.1"; gene_type "lncRNA"; gene_name "1700019J19Rik"; transcript_type "lncRNA"; transcript_name "1700019J19Rik-217"; exon_number 3; exon_id "ENSMUSE00001745037.1"; level 2; mgi_id "MGI:1923662"; tag "TAGENE"; havana_gene "OTTMUSG00000062510.1";
chr9	HAVANA	exon	14027899	14028054	0	+	.	gene_id "ENSMUSG00000111489.3"; transcript_id "ENSMUST00000216531.2"; gene_type "lncRNA"; gene_name "1700019J19Rik"; transcript_type "lncRNA"; transcript_name "1700019J19Rik-205"; exon_number 4; exon_id "ENSMUSE00001396936.2"; level 2; transcript_support_level "5"; mgi_id "MGI:1923662"; tag "RNA_Seq_supported_only"; tag "basic"; tag "Ensembl_canonical"; tag "GENCODE_Primary"; havana_gene "OTTMUSG00000062510.1"; havana_transcript "OTTMUST00000152290.1";
chr9	ENSEMBL_gcm37	exon	14027899	14028054	0.0168337888823841	+	.	gene_id "ENSMUSG00000111489.3"; transcript_id "ENSMUSG00000111489.3_tx_19"; exon_id "chr9_14027899_14028054_+"; exonnum "5"; txlen "1810";
chr9	ENSEMBL_gcm37	exon	14027899	14028054	0.0168337888823841	+	.	gene_id "ENSMUSG00000111489.3"; transcript_id "ENSMUSG00000111489.3_tx_20"; exon_id "chr9_14027899_14028054_+"; exonnum "5"; txlen "1888";
chr9	ENSEMBL_gcm37	exon	14027899	14028054	0.0168337888823841	+	.	gene_id "ENSMUSG00000111489.3"; transcript_id "ENSMUSG00000111489.3_tx_21"; exon_id "chr9_14027899_14028054_+"; exonnum "4"; txlen "1323";
chr9	ENSEMBL_gcm37	exon	14027899	14028054	0.0168337888823841	+	.	gene_id "ENSMUSG00000111489.3"; transcript_id "ENSMUSG00000111489.3_tx_22"; exon_id "chr9_14027899_14028054_+"; exonnum "4"; txlen "1451";
chr9	ENSEMBL_gcm37	exon	14027899	14028054	0.0168337888823841	+	.	gene_id "ENSMUSG00000111489.3"; transcript_id "ENSMUSG00000111489.3_tx_23"; exon_id "chr9_14027899_14028054_+"; exonnum "4"; txlen "1719";
chr9	ENSEMBL_gcm37	exon	14027899	14028054	0.0168337888823841	+	.	gene_id "ENSMUSG00000111489.3"; transcript_id "ENSMUSG00000111489.3_tx_24"; exon_id "chr9_14027899_14028054_+"; exonnum "4"; txlen "1797";
chr9	ENSEMBL_gcm37	exon	14027899	14028054	0.0168337888823841	+	.	gene_id "ENSMUSG00000111489.3"; transcript_id "ENSMUSG00000111489.3_tx_25"; exon_id "chr9_14027899_14028054_+"; exonnum "3"; txlen "1523";
chr9	ENSEMBL_gcm37	exon	14027899	14028054	0.0168337888823841	+	.	gene_id "ENSMUSG00000111489.3"; transcript_id "ENSMUSG00000111489.3_tx_26"; exon_id "chr9_14027899_14028054_+"; exonnum "3"; txlen "1601";
chr9	sragcm37_mid	exon	14028141	14028350	0.0168337888823841	+	.	gene_id "ENSMUSG00000111489.3"; transcript_id "ENSMUSG00000111489.3_tx_19"; exon_id "chr9_14028141_14028350_+"; exonnum "6"; txlen "1810";
chr9	sragcm37_mid	exon	14028141	14028350	0.0168337888823841	+	.	gene_id "ENSMUSG00000111489.3"; transcript_id "ENSMUSG00000111489.3_tx_20"; exon_id "chr9_14028141_14028350_+"; exonnum "6"; txlen "1888";
chr9	sragcm37_mid	exon	14028141	14028350	0.0168337888823841	+	.	gene_id "ENSMUSG00000111489.3"; transcript_id "ENSMUSG00000111489.3_tx_21"; exon_id "chr9_14028141_14028350_+"; exonnum "5"; txlen "1323";
chr9	sragcm37_mid	exon	14028141	14028350	0.0168337888823841	+	.	gene_id "ENSMUSG00000111489.3"; transcript_id "ENSMUSG00000111489.3_tx_22"; exon_id "chr9_14028141_14028350_+"; exonnum "5"; txlen "1451";
chr9	sragcm37_mid	exon	14028141	14028350	0.0168337888823841	+	.	gene_id "ENSMUSG00000111489.3"; transcript_id "ENSMUSG00000111489.3_tx_23"; exon_id "chr9_14028141_14028350_+"; exonnum "5"; txlen "1719";
chr9	sragcm37_mid	exon	14028141	14028350	0.0168337888823841	+	.	gene_id "ENSMUSG00000111489.3"; transcript_id "ENSMUSG00000111489.3_tx_24"; exon_id "chr9_14028141_14028350_+"; exonnum "5"; txlen "1797";
chr9	sragcm37_mid	exon	14028141	14028350	0.0168337888823841	+	.	gene_id "ENSMUSG00000111489.3"; transcript_id "ENSMUSG00000111489.3_tx_25"; exon_id "chr9_14028141_14028350_+"; exonnum "4"; txlen "1523";
chr9	sragcm37_mid	exon	14028141	14028350	0.0168337888823841	+	.	gene_id "ENSMUSG00000111489.3"; transcript_id "ENSMUSG00000111489.3_tx_26"; exon_id "chr9_14028141_14028350_+"; exonnum "4"; txlen "1601";
chr9	HAVANA	exon	14028141	14029597	0	+	.	gene_id "ENSMUSG00000111489.3"; transcript_id "ENSMUST00000216531.2"; gene_type "lncRNA"; gene_name "1700019J19Rik"; transcript_type "lncRNA"; transcript_name "1700019J19Rik-205"; exon_number 5; exon_id "ENSMUSE00001400831.2"; level 2; transcript_support_level "5"; mgi_id "MGI:1923662"; tag "RNA_Seq_supported_only"; tag "basic"; tag "Ensembl_canonical"; tag "GENCODE_Primary"; havana_gene "OTTMUSG00000062510.1"; havana_transcript "OTTMUST00000152290.1";
chr9	sragcm37_ss	exon	14031613	14032212	0.0168337888823841	+	.	gene_id "ENSMUSG00000111489.3"; transcript_id "ENSMUSG00000111489.3_tx_19"; exon_id "chr9_14031613_14032212_+"; exonnum "7"; txlen "1810";
chr9	sragcm37_ss	exon	14031613	14032212	0.0168337888823841	+	.	gene_id "ENSMUSG00000111489.3"; transcript_id "ENSMUSG00000111489.3_tx_20"; exon_id "chr9_14031613_14032212_+"; exonnum "7"; txlen "1888";
chr9	sragcm37_ss	exon	14031613	14032212	0.0168337888823841	+	.	gene_id "ENSMUSG00000111489.3"; transcript_id "ENSMUSG00000111489.3_tx_21"; exon_id "chr9_14031613_14032212_+"; exonnum "6"; txlen "1323";
chr9	sragcm37_ss	exon	14031613	14032212	0.0168337888823841	+	.	gene_id "ENSMUSG00000111489.3"; transcript_id "ENSMUSG00000111489.3_tx_22"; exon_id "chr9_14031613_14032212_+"; exonnum "6"; txlen "1451";
chr9	sragcm37_ss	exon	14031613	14032212	0.0168337888823841	+	.	gene_id "ENSMUSG00000111489.3"; transcript_id "ENSMUSG00000111489.3_tx_23"; exon_id "chr9_14031613_14032212_+"; exonnum "6"; txlen "1719";
chr9	sragcm37_ss	exon	14031613	14032212	0.0168337888823841	+	.	gene_id "ENSMUSG00000111489.3"; transcript_id "ENSMUSG00000111489.3_tx_24"; exon_id "chr9_14031613_14032212_+"; exonnum "6"; txlen "1797";
chr9	sragcm37_ss	exon	14031613	14032212	0.0168337888823841	+	.	gene_id "ENSMUSG00000111489.3"; transcript_id "ENSMUSG00000111489.3_tx_25"; exon_id "chr9_14031613_14032212_+"; exonnum "5"; txlen "1523";
chr9	sragcm37_ss	exon	14031613	14032212	0.0168337888823841	+	.	gene_id "ENSMUSG00000111489.3"; transcript_id "ENSMUSG00000111489.3_tx_26"; exon_id "chr9_14031613_14032212_+"; exonnum "5"; txlen "1601";
chr9	HAVANA	exon	14084625	14084725	0	+	.	gene_id "ENSMUSG00000144112.1"; transcript_id "ENSMUST00000381186.1"; gene_type "lncRNA"; gene_name "ENSMUSG00000144112"; transcript_type "lncRNA"; transcript_name "ENSMUST00000381186"; exon_number 1; exon_id "ENSMUSE00001749477.1"; level 2; tag "basic"; tag "Ensembl_canonical"; tag "GENCODE_Primary"; tag "TAGENE";
chr9	HAVANA	gene	14084625	14084981	0	+	.	gene_id "ENSMUSG00000144112.1"; gene_type "lncRNA"; gene_name "ENSMUSG00000144112"; level 2;
chr9	HAVANA	transcript	14084625	14084981	0	+	.	gene_id "ENSMUSG00000144112.1"; transcript_id "ENSMUST00000381186.1"; gene_type "lncRNA"; gene_name "ENSMUSG00000144112"; transcript_type "lncRNA"; transcript_name "ENSMUST00000381186"; level 2; tag "basic"; tag "Ensembl_canonical"; tag "GENCODE_Primary"; tag "TAGENE";
chr9	HAVANA	exon	14084832	14084981	0	+	.	gene_id "ENSMUSG00000144112.1"; transcript_id "ENSMUST00000381186.1"; gene_type "lncRNA"; gene_name "ENSMUSG00000144112"; transcript_type "lncRNA"; transcript_name "ENSMUST00000381186"; exon_number 2; exon_id "ENSMUSE00001749476.1"; level 2; tag "basic"; tag "Ensembl_canonical"; tag "GENCODE_Primary"; tag "TAGENE";
chr9	HAVANA	exon	14115379	14115654	0	+	.	gene_id "ENSMUSG00000111803.3"; transcript_id "ENSMUST00000216569.3"; gene_type "lncRNA"; gene_name "Gm47564"; transcript_type "lncRNA"; transcript_name "Gm47564-201"; exon_number 1; exon_id "ENSMUSE00001594922.1"; level 2; transcript_support_level "5"; mgi_id "MGI:6096588"; tag "RNA_Seq_supported_only"; tag "basic"; tag "Ensembl_canonical"; tag "GENCODE_Primary"; tag "TAGENE"; havana_gene "OTTMUSG00000062522.1"; havana_transcript "OTTMUST00000152317.1";
chr9	ENSEMBL_gcm37	exon	14115379	14115654	0.0561485801738638	+	.	gene_id "ENSMUSG00000111803.3"; transcript_id "ENSMUSG00000111803.3_tx_2"; exon_id "chr9_14115379_14115654_+"; exonnum "1"; txlen "902";
chr9	ENSEMBL_gcm37	exon	14115379	14115654	0.0193708941404402	+	.	gene_id "ENSMUSG00000111803.3"; transcript_id "ENSMUSG00000111803.3_tx_3"; exon_id "chr9_14115379_14115654_+"; exonnum "1"; txlen "851";
chr9	ENSEMBL_gcm37	exon	14115379	14115654	0.0188816841155124	+	.	gene_id "ENSMUSG00000111803.3"; transcript_id "ENSMUSG00000111803.3_tx_4"; exon_id "chr9_14115379_14115654_+"; exonnum "1"; txlen "564";
chr9	HAVANA	gene	14115379	14129916	0	+	.	gene_id "ENSMUSG00000111803.3"; gene_type "lncRNA"; gene_name "Gm47564"; level 2; mgi_id "MGI:6096588"; havana_gene "OTTMUSG00000062522.1";
chr9	HAVANA	transcript	14115379	14129916	0	+	.	gene_id "ENSMUSG00000111803.3"; transcript_id "ENSMUST00000216569.3"; gene_type "lncRNA"; gene_name "Gm47564"; transcript_type "lncRNA"; transcript_name "Gm47564-201"; level 2; transcript_support_level "5"; mgi_id "MGI:6096588"; tag "RNA_Seq_supported_only"; tag "basic"; tag "Ensembl_canonical"; tag "GENCODE_Primary"; tag "TAGENE"; havana_gene "OTTMUSG00000062522.1"; havana_transcript "OTTMUST00000152317.1";
chr9	sragcm37_ss	exon	14124738	14125025	0.0188816841155124	+	.	gene_id "ENSMUSG00000111803.3"; transcript_id "ENSMUSG00000111803.3_tx_4"; exon_id "chr9_14124738_14125025_+"; exonnum "2"; txlen "564";
chr9	HAVANA	exon	14129353	14129916	0	+	.	gene_id "ENSMUSG00000111803.3"; transcript_id "ENSMUST00000216569.3"; gene_type "lncRNA"; gene_name "Gm47564"; transcript_type "lncRNA"; transcript_name "Gm47564-201"; exon_number 2; exon_id "ENSMUSE00001594921.1"; level 2; transcript_support_level "5"; mgi_id "MGI:6096588"; tag "RNA_Seq_supported_only"; tag "basic"; tag "Ensembl_canonical"; tag "GENCODE_Primary"; tag "TAGENE"; havana_gene "OTTMUSG00000062522.1"; havana_transcript "OTTMUST00000152317.1";
chr9	sragcm37_ss	exon	14147327	14147901	0.0193708941404402	+	.	gene_id "ENSMUSG00000111803.3"; transcript_id "ENSMUSG00000111803.3_tx_3"; exon_id "chr9_14147327_14147901_+"; exonnum "2"; txlen "851";
chr9	sragcm37_ss	exon	14154533	14155158	0.0561485801738638	+	.	gene_id "ENSMUSG00000111803.3"; transcript_id "ENSMUSG00000111803.3_tx_2"; exon_id "chr9_14154533_14155158_+"; exonnum "2"; txlen "902";
chr9	HAVANA	exon	14186363	14186733	0	+	.	gene_id "ENSMUSG00000032009.9"; transcript_id "ENSMUST00000209187.2"; gene_type "protein_coding"; gene_name "Sesn3"; transcript_type "protein_coding"; transcript_name "Sesn3-207"; exon_number 1; exon_id "ENSMUSE00001380669.2"; level 2; protein_id "ENSMUSP00000146784.2"; transcript_support_level "5"; mgi_id "MGI:1922997"; tag "not_organism_supported"; tag "basic"; havana_gene "OTTMUSG00000021054.1"; havana_transcript "OTTMUST00000145414.1";
chr9	HAVANA	UTR	14186363	14186733	0	+	.	gene_id "ENSMUSG00000032009.9"; transcript_id "ENSMUST00000209187.2"; gene_type "protein_coding"; gene_name "Sesn3"; transcript_type "protein_coding"; transcript_name "Sesn3-207"; exon_number 1; exon_id "ENSMUSE00001380669.2"; level 2; protein_id "ENSMUSP00000146784.2"; transcript_support_level "5"; mgi_id "MGI:1922997"; tag "not_organism_supported"; tag "basic"; havana_gene "OTTMUSG00000021054.1"; havana_transcript "OTTMUST00000145414.1";
chr9	HAVANA	transcript	14186363	14237113	0	+	.	gene_id "ENSMUSG00000032009.9"; transcript_id "ENSMUST00000209187.2"; gene_type "protein_coding"; gene_name "Sesn3"; transcript_type "protein_coding"; transcript_name "Sesn3-207"; level 2; protein_id "ENSMUSP00000146784.2"; transcript_support_level "5"; mgi_id "MGI:1922997"; tag "not_organism_supported"; tag "basic"; havana_gene "OTTMUSG00000021054.1"; havana_transcript "OTTMUST00000145414.1";
chr9	HAVANA	gene	14186363	14244397	0	+	.	gene_id "ENSMUSG00000032009.9"; gene_type "protein_coding"; gene_name "Sesn3"; level 2; mgi_id "MGI:1922997"; havana_gene "OTTMUSG00000021054.1";
chr9	HAVANA	exon	14186379	14186733	0	+	.	gene_id "ENSMUSG00000032009.9"; transcript_id "ENSMUST00000034507.9"; gene_type "protein_coding"; gene_name "Sesn3"; transcript_type "protein_coding"; transcript_name "Sesn3-201"; exon_number 1; exon_id "ENSMUSE00001378541.2"; level 2; protein_id "ENSMUSP00000034507.9"; transcript_support_level "5"; mgi_id "MGI:1922997"; tag "not_organism_supported"; tag "basic"; havana_gene "OTTMUSG00000021054.1"; havana_transcript "OTTMUST00000145415.1";
chr9	HAVANA	UTR	14186379	14186733	0	+	.	gene_id "ENSMUSG00000032009.9"; transcript_id "ENSMUST00000034507.9"; gene_type "protein_coding"; gene_name "Sesn3"; transcript_type "protein_coding"; transcript_name "Sesn3-201"; exon_number 1; exon_id "ENSMUSE00001378541.2"; level 2; protein_id "ENSMUSP00000034507.9"; transcript_support_level "5"; mgi_id "MGI:1922997"; tag "not_organism_supported"; tag "basic"; havana_gene "OTTMUSG00000021054.1"; havana_transcript "OTTMUST00000145415.1";
chr9	HAVANA	transcript	14186379	14237073	0	+	.	gene_id "ENSMUSG00000032009.9"; transcript_id "ENSMUST00000034507.9"; gene_type "protein_coding"; gene_name "Sesn3"; transcript_type "protein_coding"; transcript_name "Sesn3-201"; level 2; protein_id "ENSMUSP00000034507.9"; transcript_support_level "5"; mgi_id "MGI:1922997"; tag "not_organism_supported"; tag "basic"; havana_gene "OTTMUSG00000021054.1"; havana_transcript "OTTMUST00000145415.1";
chr9	HAVANA	UTR	14187597	14187847	0	+	.	gene_id "ENSMUSG00000032009.9"; transcript_id "ENSMUST00000208222.2"; gene_type "protein_coding"; gene_name "Sesn3"; transcript_type "protein_coding"; transcript_name "Sesn3-204"; exon_number 1; exon_id "ENSMUSE00001381858.2"; level 2; protein_id "ENSMUSP00000146362.2"; transcript_support_level "1"; mgi_id "MGI:1922997"; tag "basic"; tag "Ensembl_canonical"; tag "GENCODE_Primary"; tag "appris_principal_1"; tag "CCDS"; ccdsid "CCDS22820.1"; havana_gene "OTTMUSG00000021054.1"; havana_transcript "OTTMUST00000049804.1";
chr9	HAVANA	exon	14187597	14187925	0	+	.	gene_id "ENSMUSG00000032009.9"; transcript_id "ENSMUST00000209106.2"; gene_type "protein_coding"; gene_name "Sesn3"; transcript_type "protein_coding_CDS_not_defined"; transcript_name "Sesn3-205"; exon_number 1; exon_id "ENSMUSE00001378604.2"; level 2; transcript_support_level "5"; mgi_id "MGI:1922997"; tag "NMD_likely_if_extended"; havana_gene "OTTMUSG00000021054.1"; havana_transcript "OTTMUST00000145416.1";
chr9	HAVANA	exon	14187597	14187925	0	+	.	gene_id "ENSMUSG00000032009.9"; transcript_id "ENSMUST00000208222.2"; gene_type "protein_coding"; gene_name "Sesn3"; transcript_type "protein_coding"; transcript_name "Sesn3-204"; exon_number 1; exon_id "ENSMUSE00001381858.2"; level 2; protein_id "ENSMUSP00000146362.2"; transcript_support_level "1"; mgi_id "MGI:1922997"; tag "basic"; tag "Ensembl_canonical"; tag "GENCODE_Primary"; tag "appris_principal_1"; tag "CCDS"; ccdsid "CCDS22820.1"; havana_gene "OTTMUSG00000021054.1"; havana_transcript "OTTMUST00000049804.1";
chr9	HAVANA	transcript	14187597	14231613	0	+	.	gene_id "ENSMUSG00000032009.9"; transcript_id "ENSMUST00000209106.2"; gene_type "protein_coding"; gene_name "Sesn3"; transcript_type "protein_coding_CDS_not_defined"; transcript_name "Sesn3-205"; level 2; transcript_support_level "5"; mgi_id "MGI:1922997"; tag "NMD_likely_if_extended"; havana_gene "OTTMUSG00000021054.1"; havana_transcript "OTTMUST00000145416.1";
chr9	HAVANA	transcript	14187597	14244397	0	+	.	gene_id "ENSMUSG00000032009.9"; transcript_id "ENSMUST00000208222.2"; gene_type "protein_coding"; gene_name "Sesn3"; transcript_type "protein_coding"; transcript_name "Sesn3-204"; level 2; protein_id "ENSMUSP00000146362.2"; transcript_support_level "1"; mgi_id "MGI:1922997"; tag "basic"; tag "Ensembl_canonical"; tag "GENCODE_Primary"; tag "appris_principal_1"; tag "CCDS"; ccdsid "CCDS22820.1"; havana_gene "OTTMUSG00000021054.1"; havana_transcript "OTTMUST00000049804.1";
chr9	HAVANA	start_codon	14187848	14187850	0	+	0	gene_id "ENSMUSG00000032009.9"; transcript_id "ENSMUST00000208222.2"; gene_type "protein_coding"; gene_name "Sesn3"; transcript_type "protein_coding"; transcript_name "Sesn3-204"; exon_number 1; exon_id "ENSMUSE00001381858.2"; level 2; protein_id "ENSMUSP00000146362.2"; transcript_support_level "1"; mgi_id "MGI:1922997"; tag "basic"; tag "Ensembl_canonical"; tag "GENCODE_Primary"; tag "appris_principal_1"; tag "CCDS"; ccdsid "CCDS22820.1"; havana_gene "OTTMUSG00000021054.1"; havana_transcript "OTTMUST00000049804.1";
chr9	HAVANA	CDS	14187848	14187925	0	+	0	gene_id "ENSMUSG00000032009.9"; transcript_id "ENSMUST00000208222.2"; gene_type "protein_coding"; gene_name "Sesn3"; transcript_type "protein_coding"; transcript_name "Sesn3-204"; exon_number 1; exon_id "ENSMUSE00001381858.2"; level 2; protein_id "ENSMUSP00000146362.2"; transcript_support_level "1"; mgi_id "MGI:1922997"; tag "basic"; tag "Ensembl_canonical"; tag "GENCODE_Primary"; tag "appris_principal_1"; tag "CCDS"; ccdsid "CCDS22820.1"; havana_gene "OTTMUSG00000021054.1"; havana_transcript "OTTMUST00000049804.1";
chr9	sragcm37_es	exon	14205756	14205813	0.545185896218918	+	.	gene_id "ENSMUSG00000032009.9"; transcript_id "ENSMUSG00000032009.9_tx_2"; exon_id "chr9_14205756_14205813_+"; exonnum "1"; txlen "1570";
chr9	HAVANA	exon	14217495	14217560	0	+	.	gene_id "ENSMUSG00000032009.9"; transcript_id "ENSMUST00000209187.2"; gene_type "protein_coding"; gene_name "Sesn3"; transcript_type "protein_coding"; transcript_name "Sesn3-207"; exon_number 2; exon_id "ENSMUSE00001380892.2"; level 2; protein_id "ENSMUSP00000146784.2"; transcript_support_level "5"; mgi_id "MGI:1922997"; tag "not_organism_supported"; tag "basic"; havana_gene "OTTMUSG00000021054.1"; havana_transcript "OTTMUST00000145414.1";
chr9	HAVANA	UTR	14217495	14217560	0	+	.	gene_id "ENSMUSG00000032009.9"; transcript_id "ENSMUST00000209187.2"; gene_type "protein_coding"; gene_name "Sesn3"; transcript_type "protein_coding"; transcript_name "Sesn3-207"; exon_number 2; exon_id "ENSMUSE00001380892.2"; level 2; protein_id "ENSMUSP00000146784.2"; transcript_support_level "5"; mgi_id "MGI:1922997"; tag "not_organism_supported"; tag "basic"; havana_gene "OTTMUSG00000021054.1"; havana_transcript "OTTMUST00000145414.1";
chr9	HAVANA	exon	14217495	14217560	0	+	.	gene_id "ENSMUSG00000032009.9"; transcript_id "ENSMUST00000034507.9"; gene_type "protein_coding"; gene_name "Sesn3"; transcript_type "protein_coding"; transcript_name "Sesn3-201"; exon_number 2; exon_id "ENSMUSE00001380892.2"; level 2; protein_id "ENSMUSP00000034507.9"; transcript_support_level "5"; mgi_id "MGI:1922997"; tag "not_organism_supported"; tag "basic"; havana_gene "OTTMUSG00000021054.1"; havana_transcript "OTTMUST00000145415.1";
chr9	HAVANA	UTR	14217495	14217560	0	+	.	gene_id "ENSMUSG00000032009.9"; transcript_id "ENSMUST00000034507.9"; gene_type "protein_coding"; gene_name "Sesn3"; transcript_type "protein_coding"; transcript_name "Sesn3-201"; exon_number 2; exon_id "ENSMUSE00001380892.2"; level 2; protein_id "ENSMUSP00000034507.9"; transcript_support_level "5"; mgi_id "MGI:1922997"; tag "not_organism_supported"; tag "basic"; havana_gene "OTTMUSG00000021054.1"; havana_transcript "OTTMUST00000145415.1";
chr9	HAVANA	exon	14217495	14217560	0	+	.	gene_id "ENSMUSG00000032009.9"; transcript_id "ENSMUST00000209106.2"; gene_type "protein_coding"; gene_name "Sesn3"; transcript_type "protein_coding_CDS_not_defined"; transcript_name "Sesn3-205"; exon_number 2; exon_id "ENSMUSE00001380892.2"; level 2; transcript_support_level "5"; mgi_id "MGI:1922997"; tag "NMD_likely_if_extended"; havana_gene "OTTMUSG00000021054.1"; havana_transcript "OTTMUST00000145416.1";
chr9	HAVANA	exon	14217495	14217560	0	+	.	gene_id "ENSMUSG00000032009.9"; transcript_id "ENSMUST00000208222.2"; gene_type "protein_coding"; gene_name "Sesn3"; transcript_type "protein_coding"; transcript_name "Sesn3-204"; exon_number 2; exon_id "ENSMUSE00000215764.4"; level 2; protein_id "ENSMUSP00000146362.2"; transcript_support_level "1"; mgi_id "MGI:1922997"; tag "basic"; tag "Ensembl_canonical"; tag "GENCODE_Primary"; tag "appris_principal_1"; tag "CCDS"; ccdsid "CCDS22820.1"; havana_gene "OTTMUSG00000021054.1"; havana_transcript "OTTMUST00000049804.1";
chr9	HAVANA	CDS	14217495	14217560	0	+	0	gene_id "ENSMUSG00000032009.9"; transcript_id "ENSMUST00000208222.2"; gene_type "protein_coding"; gene_name "Sesn3"; transcript_type "protein_coding"; transcript_name "Sesn3-204"; exon_number 2; exon_id "ENSMUSE00000215764.4"; level 2; protein_id "ENSMUSP00000146362.2"; transcript_support_level "1"; mgi_id "MGI:1922997"; tag "basic"; tag "Ensembl_canonical"; tag "GENCODE_Primary"; tag "appris_principal_1"; tag "CCDS"; ccdsid "CCDS22820.1"; havana_gene "OTTMUSG00000021054.1"; havana_transcript "OTTMUST00000049804.1";
chr9	ENSEMBL_gcm37	exon	14217495	14217560	0.545185896218918	+	.	gene_id "ENSMUSG00000032009.9"; transcript_id "ENSMUSG00000032009.9_tx_2"; exon_id "chr9_14217495_14217560_+"; exonnum "2"; txlen "1570";
chr9	HAVANA	exon	14219757	14219843	0	+	.	gene_id "ENSMUSG00000032009.9"; transcript_id "ENSMUST00000209106.2"; gene_type "protein_coding"; gene_name "Sesn3"; transcript_type "protein_coding_CDS_not_defined"; transcript_name "Sesn3-205"; exon_number 3; exon_id "ENSMUSE00001376813.2"; level 2; transcript_support_level "5"; mgi_id "MGI:1922997"; tag "NMD_likely_if_extended"; havana_gene "OTTMUSG00000021054.1"; havana_transcript "OTTMUST00000145416.1";
chr9	HAVANA	UTR	14219757	14219846	0	+	.	gene_id "ENSMUSG00000032009.9"; transcript_id "ENSMUST00000209187.2"; gene_type "protein_coding"; gene_name "Sesn3"; transcript_type "protein_coding"; transcript_name "Sesn3-207"; exon_number 3; exon_id "ENSMUSE00001380640.2"; level 2; protein_id "ENSMUSP00000146784.2"; transcript_support_level "5"; mgi_id "MGI:1922997"; tag "not_organism_supported"; tag "basic"; havana_gene "OTTMUSG00000021054.1"; havana_transcript "OTTMUST00000145414.1";
chr9	HAVANA	UTR	14219757	14219846	0	+	.	gene_id "ENSMUSG00000032009.9"; transcript_id "ENSMUST00000034507.9"; gene_type "protein_coding"; gene_name "Sesn3"; transcript_type "protein_coding"; transcript_name "Sesn3-201"; exon_number 3; exon_id "ENSMUSE00001380640.2"; level 2; protein_id "ENSMUSP00000034507.9"; transcript_support_level "5"; mgi_id "MGI:1922997"; tag "not_organism_supported"; tag "basic"; havana_gene "OTTMUSG00000021054.1"; havana_transcript "OTTMUST00000145415.1";
chr9	HAVANA	exon	14219757	14219954	0	+	.	gene_id "ENSMUSG00000032009.9"; transcript_id "ENSMUST00000209187.2"; gene_type "protein_coding"; gene_name "Sesn3"; transcript_type "protein_coding"; transcript_name "Sesn3-207"; exon_number 3; exon_id "ENSMUSE00001380640.2"; level 2; protein_id "ENSMUSP00000146784.2"; transcript_support_level "5"; mgi_id "MGI:1922997"; tag "not_organism_supported"; tag "basic"; havana_gene "OTTMUSG00000021054.1"; havana_transcript "OTTMUST00000145414.1";
chr9	HAVANA	exon	14219757	14219954	0	+	.	gene_id "ENSMUSG00000032009.9"; transcript_id "ENSMUST00000034507.9"; gene_type "protein_coding"; gene_name "Sesn3"; transcript_type "protein_coding"; transcript_name "Sesn3-201"; exon_number 3; exon_id "ENSMUSE00001380640.2"; level 2; protein_id "ENSMUSP00000034507.9"; transcript_support_level "5"; mgi_id "MGI:1922997"; tag "not_organism_supported"; tag "basic"; havana_gene "OTTMUSG00000021054.1"; havana_transcript "OTTMUST00000145415.1";
chr9	HAVANA	exon	14219757	14219954	0	+	.	gene_id "ENSMUSG00000032009.9"; transcript_id "ENSMUST00000208222.2"; gene_type "protein_coding"; gene_name "Sesn3"; transcript_type "protein_coding"; transcript_name "Sesn3-204"; exon_number 3; exon_id "ENSMUSE00000215762.4"; level 2; protein_id "ENSMUSP00000146362.2"; transcript_support_level "1"; mgi_id "MGI:1922997"; tag "basic"; tag "Ensembl_canonical"; tag "GENCODE_Primary"; tag "appris_principal_1"; tag "CCDS"; ccdsid "CCDS22820.1"; havana_gene "OTTMUSG00000021054.1"; havana_transcript "OTTMUST00000049804.1";
chr9	HAVANA	CDS	14219757	14219954	0	+	0	gene_id "ENSMUSG00000032009.9"; transcript_id "ENSMUST00000208222.2"; gene_type "protein_coding"; gene_name "Sesn3"; transcript_type "protein_coding"; transcript_name "Sesn3-204"; exon_number 3; exon_id "ENSMUSE00000215762.4"; level 2; protein_id "ENSMUSP00000146362.2"; transcript_support_level "1"; mgi_id "MGI:1922997"; tag "basic"; tag "Ensembl_canonical"; tag "GENCODE_Primary"; tag "appris_principal_1"; tag "CCDS"; ccdsid "CCDS22820.1"; havana_gene "OTTMUSG00000021054.1"; havana_transcript "OTTMUST00000049804.1";
chr9	ENSEMBL_gcm37	exon	14219757	14219954	0.545185896218918	+	.	gene_id "ENSMUSG00000032009.9"; transcript_id "ENSMUSG00000032009.9_tx_2"; exon_id "chr9_14219757_14219954_+"; exonnum "3"; txlen "1570";
chr9	HAVANA	start_codon	14219847	14219849	0	+	0	gene_id "ENSMUSG00000032009.9"; transcript_id "ENSMUST00000209187.2"; gene_type "protein_coding"; gene_name "Sesn3"; transcript_type "protein_coding"; transcript_name "Sesn3-207"; exon_number 3; exon_id "ENSMUSE00001380640.2"; level 2; protein_id "ENSMUSP00000146784.2"; transcript_support_level "5"; mgi_id "MGI:1922997"; tag "not_organism_supported"; tag "basic"; havana_gene "OTTMUSG00000021054.1"; havana_transcript "OTTMUST00000145414.1";
chr9	HAVANA	start_codon	14219847	14219849	0	+	0	gene_id "ENSMUSG00000032009.9"; transcript_id "ENSMUST00000034507.9"; gene_type "protein_coding"; gene_name "Sesn3"; transcript_type "protein_coding"; transcript_name "Sesn3-201"; exon_number 3; exon_id "ENSMUSE00001380640.2"; level 2; protein_id "ENSMUSP00000034507.9"; transcript_support_level "5"; mgi_id "MGI:1922997"; tag "not_organism_supported"; tag "basic"; havana_gene "OTTMUSG00000021054.1"; havana_transcript "OTTMUST00000145415.1";
chr9	HAVANA	CDS	14219847	14219954	0	+	0	gene_id "ENSMUSG00000032009.9"; transcript_id "ENSMUST00000209187.2"; gene_type "protein_coding"; gene_name "Sesn3"; transcript_type "protein_coding"; transcript_name "Sesn3-207"; exon_number 3; exon_id "ENSMUSE00001380640.2"; level 2; protein_id "ENSMUSP00000146784.2"; transcript_support_level "5"; mgi_id "MGI:1922997"; tag "not_organism_supported"; tag "basic"; havana_gene "OTTMUSG00000021054.1"; havana_transcript "OTTMUST00000145414.1";
chr9	HAVANA	CDS	14219847	14219954	0	+	0	gene_id "ENSMUSG00000032009.9"; transcript_id "ENSMUST00000034507.9"; gene_type "protein_coding"; gene_name "Sesn3"; transcript_type "protein_coding"; transcript_name "Sesn3-201"; exon_number 3; exon_id "ENSMUSE00001380640.2"; level 2; protein_id "ENSMUSP00000034507.9"; transcript_support_level "5"; mgi_id "MGI:1922997"; tag "not_organism_supported"; tag "basic"; havana_gene "OTTMUSG00000021054.1"; havana_transcript "OTTMUST00000145415.1";
chr9	HAVANA	exon	14221544	14221726	0	+	.	gene_id "ENSMUSG00000032009.9"; transcript_id "ENSMUST00000034507.9"; gene_type "protein_coding"; gene_name "Sesn3"; transcript_type "protein_coding"; transcript_name "Sesn3-201"; exon_number 4; exon_id "ENSMUSE00000215766.4"; level 2; protein_id "ENSMUSP00000034507.9"; transcript_support_level "5"; mgi_id "MGI:1922997"; tag "not_organism_supported"; tag "basic"; havana_gene "OTTMUSG00000021054.1"; havana_transcript "OTTMUST00000145415.1";
chr9	HAVANA	CDS	14221544	14221726	0	+	0	gene_id "ENSMUSG00000032009.9"; transcript_id "ENSMUST00000034507.9"; gene_type "protein_coding"; gene_name "Sesn3"; transcript_type "protein_coding"; transcript_name "Sesn3-201"; exon_number 4; exon_id "ENSMUSE00000215766.4"; level 2; protein_id "ENSMUSP00000034507.9"; transcript_support_level "5"; mgi_id "MGI:1922997"; tag "not_organism_supported"; tag "basic"; havana_gene "OTTMUSG00000021054.1"; havana_transcript "OTTMUST00000145415.1";
chr9	HAVANA	exon	14221544	14221726	0	+	.	gene_id "ENSMUSG00000032009.9"; transcript_id "ENSMUST00000208222.2"; gene_type "protein_coding"; gene_name "Sesn3"; transcript_type "protein_coding"; transcript_name "Sesn3-204"; exon_number 4; exon_id "ENSMUSE00000215766.4"; level 2; protein_id "ENSMUSP00000146362.2"; transcript_support_level "1"; mgi_id "MGI:1922997"; tag "basic"; tag "Ensembl_canonical"; tag "GENCODE_Primary"; tag "appris_principal_1"; tag "CCDS"; ccdsid "CCDS22820.1"; havana_gene "OTTMUSG00000021054.1"; havana_transcript "OTTMUST00000049804.1";
chr9	HAVANA	CDS	14221544	14221726	0	+	0	gene_id "ENSMUSG00000032009.9"; transcript_id "ENSMUST00000208222.2"; gene_type "protein_coding"; gene_name "Sesn3"; transcript_type "protein_coding"; transcript_name "Sesn3-204"; exon_number 4; exon_id "ENSMUSE00000215766.4"; level 2; protein_id "ENSMUSP00000146362.2"; transcript_support_level "1"; mgi_id "MGI:1922997"; tag "basic"; tag "Ensembl_canonical"; tag "GENCODE_Primary"; tag "appris_principal_1"; tag "CCDS"; ccdsid "CCDS22820.1"; havana_gene "OTTMUSG00000021054.1"; havana_transcript "OTTMUST00000049804.1";
chr9	ENSEMBL_gcm37	exon	14221544	14221726	0.545185896218918	+	.	gene_id "ENSMUSG00000032009.9"; transcript_id "ENSMUSG00000032009.9_tx_2"; exon_id "chr9_14221544_14221726_+"; exonnum "4"; txlen "1570";
chr9	HAVANA	exon	14225792	14226028	0	+	.	gene_id "ENSMUSG00000032009.9"; transcript_id "ENSMUST00000209187.2"; gene_type "protein_coding"; gene_name "Sesn3"; transcript_type "protein_coding"; transcript_name "Sesn3-207"; exon_number 4; exon_id "ENSMUSE00000215767.4"; level 2; protein_id "ENSMUSP00000146784.2"; transcript_support_level "5"; mgi_id "MGI:1922997"; tag "not_organism_supported"; tag "basic"; havana_gene "OTTMUSG00000021054.1"; havana_transcript "OTTMUST00000145414.1";
chr9	HAVANA	CDS	14225792	14226028	0	+	0	gene_id "ENSMUSG00000032009.9"; transcript_id "ENSMUST00000209187.2"; gene_type "protein_coding"; gene_name "Sesn3"; transcript_type "protein_coding"; transcript_name "Sesn3-207"; exon_number 4; exon_id "ENSMUSE00000215767.4"; level 2; protein_id "ENSMUSP00000146784.2"; transcript_support_level "5"; mgi_id "MGI:1922997"; tag "not_organism_supported"; tag "basic"; havana_gene "OTTMUSG00000021054.1"; havana_transcript "OTTMUST00000145414.1";
chr9	HAVANA	exon	14225792	14226028	0	+	.	gene_id "ENSMUSG00000032009.9"; transcript_id "ENSMUST00000034507.9"; gene_type "protein_coding"; gene_name "Sesn3"; transcript_type "protein_coding"; transcript_name "Sesn3-201"; exon_number 5; exon_id "ENSMUSE00000215767.4"; level 2; protein_id "ENSMUSP00000034507.9"; transcript_support_level "5"; mgi_id "MGI:1922997"; tag "not_organism_supported"; tag "basic"; havana_gene "OTTMUSG00000021054.1"; havana_transcript "OTTMUST00000145415.1";
chr9	HAVANA	CDS	14225792	14226028	0	+	0	gene_id "ENSMUSG00000032009.9"; transcript_id "ENSMUST00000034507.9"; gene_type "protein_coding"; gene_name "Sesn3"; transcript_type "protein_coding"; transcript_name "Sesn3-201"; exon_number 5; exon_id "ENSMUSE00000215767.4"; level 2; protein_id "ENSMUSP00000034507.9"; transcript_support_level "5"; mgi_id "MGI:1922997"; tag "not_organism_supported"; tag "basic"; havana_gene "OTTMUSG00000021054.1"; havana_transcript "OTTMUST00000145415.1";
chr9	HAVANA	exon	14225792	14226028	0	+	.	gene_id "ENSMUSG00000032009.9"; transcript_id "ENSMUST00000208222.2"; gene_type "protein_coding"; gene_name "Sesn3"; transcript_type "protein_coding"; transcript_name "Sesn3-204"; exon_number 5; exon_id "ENSMUSE00000215767.4"; level 2; protein_id "ENSMUSP00000146362.2"; transcript_support_level "1"; mgi_id "MGI:1922997"; tag "basic"; tag "Ensembl_canonical"; tag "GENCODE_Primary"; tag "appris_principal_1"; tag "CCDS"; ccdsid "CCDS22820.1"; havana_gene "OTTMUSG00000021054.1"; havana_transcript "OTTMUST00000049804.1";
chr9	HAVANA	CDS	14225792	14226028	0	+	0	gene_id "ENSMUSG00000032009.9"; transcript_id "ENSMUST00000208222.2"; gene_type "protein_coding"; gene_name "Sesn3"; transcript_type "protein_coding"; transcript_name "Sesn3-204"; exon_number 5; exon_id "ENSMUSE00000215767.4"; level 2; protein_id "ENSMUSP00000146362.2"; transcript_support_level "1"; mgi_id "MGI:1922997"; tag "basic"; tag "Ensembl_canonical"; tag "GENCODE_Primary"; tag "appris_principal_1"; tag "CCDS"; ccdsid "CCDS22820.1"; havana_gene "OTTMUSG00000021054.1"; havana_transcript "OTTMUST00000049804.1";
chr9	ENSEMBL_gcm37	exon	14225792	14226028	0.545185896218918	+	.	gene_id "ENSMUSG00000032009.9"; transcript_id "ENSMUSG00000032009.9_tx_2"; exon_id "chr9_14225792_14226028_+"; exonnum "5"; txlen "1570";
chr9	HAVANA	exon	14225858	14226028	0	+	.	gene_id "ENSMUSG00000032009.9"; transcript_id "ENSMUST00000207207.2"; gene_type "protein_coding"; gene_name "Sesn3"; transcript_type "retained_intron"; transcript_name "Sesn3-202"; exon_number 1; exon_id "ENSMUSE00001377310.2"; level 2; transcript_support_level "5"; mgi_id "MGI:1922997"; havana_gene "OTTMUSG00000021054.1"; havana_transcript "OTTMUST00000145417.1";
chr9	HAVANA	transcript	14225858	14227904	0	+	.	gene_id "ENSMUSG00000032009.9"; transcript_id "ENSMUST00000207207.2"; gene_type "protein_coding"; gene_name "Sesn3"; transcript_type "retained_intron"; transcript_name "Sesn3-202"; level 2; transcript_support_level "5"; mgi_id "MGI:1922997"; havana_gene "OTTMUSG00000021054.1"; havana_transcript "OTTMUST00000145417.1";
chr9	HAVANA	transcript	14226532	14230709	0	+	.	gene_id "ENSMUSG00000032009.9"; transcript_id "ENSMUST00000209145.2"; gene_type "protein_coding"; gene_name "Sesn3"; transcript_type "retained_intron"; transcript_name "Sesn3-206"; level 2; transcript_support_level "NA"; mgi_id "MGI:1922997"; havana_gene "OTTMUSG00000021054.1"; havana_transcript "OTTMUST00000145418.1";
chr9	HAVANA	exon	14226532	14230709	0	+	.	gene_id "ENSMUSG00000032009.9"; transcript_id "ENSMUST00000209145.2"; gene_type "protein_coding"; gene_name "Sesn3"; transcript_type "retained_intron"; transcript_name "Sesn3-206"; exon_number 1; exon_id "ENSMUSE00001379471.2"; level 2; transcript_support_level "NA"; mgi_id "MGI:1922997"; havana_gene "OTTMUSG00000021054.1"; havana_transcript "OTTMUST00000145418.1";
chr9	HAVANA	exon	14227362	14227536	0	+	.	gene_id "ENSMUSG00000032009.9"; transcript_id "ENSMUST00000209187.2"; gene_type "protein_coding"; gene_name "Sesn3"; transcript_type "protein_coding"; transcript_name "Sesn3-207"; exon_number 5; exon_id "ENSMUSE00000215761.4"; level 2; protein_id "ENSMUSP00000146784.2"; transcript_support_level "5"; mgi_id "MGI:1922997"; tag "not_organism_supported"; tag "basic"; havana_gene "OTTMUSG00000021054.1"; havana_transcript "OTTMUST00000145414.1";
chr9	HAVANA	CDS	14227362	14227536	0	+	0	gene_id "ENSMUSG00000032009.9"; transcript_id "ENSMUST00000209187.2"; gene_type "protein_coding"; gene_name "Sesn3"; transcript_type "protein_coding"; transcript_name "Sesn3-207"; exon_number 5; exon_id "ENSMUSE00000215761.4"; level 2; protein_id "ENSMUSP00000146784.2"; transcript_support_level "5"; mgi_id "MGI:1922997"; tag "not_organism_supported"; tag "basic"; havana_gene "OTTMUSG00000021054.1"; havana_transcript "OTTMUST00000145414.1";
chr9	HAVANA	exon	14227362	14227536	0	+	.	gene_id "ENSMUSG00000032009.9"; transcript_id "ENSMUST00000034507.9"; gene_type "protein_coding"; gene_name "Sesn3"; transcript_type "protein_coding"; transcript_name "Sesn3-201"; exon_number 6; exon_id "ENSMUSE00000215761.4"; level 2; protein_id "ENSMUSP00000034507.9"; transcript_support_level "5"; mgi_id "MGI:1922997"; tag "not_organism_supported"; tag "basic"; havana_gene "OTTMUSG00000021054.1"; havana_transcript "OTTMUST00000145415.1";
chr9	HAVANA	CDS	14227362	14227536	0	+	0	gene_id "ENSMUSG00000032009.9"; transcript_id "ENSMUST00000034507.9"; gene_type "protein_coding"; gene_name "Sesn3"; transcript_type "protein_coding"; transcript_name "Sesn3-201"; exon_number 6; exon_id "ENSMUSE00000215761.4"; level 2; protein_id "ENSMUSP00000034507.9"; transcript_support_level "5"; mgi_id "MGI:1922997"; tag "not_organism_supported"; tag "basic"; havana_gene "OTTMUSG00000021054.1"; havana_transcript "OTTMUST00000145415.1";
chr9	HAVANA	exon	14227362	14227536	0	+	.	gene_id "ENSMUSG00000032009.9"; transcript_id "ENSMUST00000208222.2"; gene_type "protein_coding"; gene_name "Sesn3"; transcript_type "protein_coding"; transcript_name "Sesn3-204"; exon_number 6; exon_id "ENSMUSE00000215761.4"; level 2; protein_id "ENSMUSP00000146362.2"; transcript_support_level "1"; mgi_id "MGI:1922997"; tag "basic"; tag "Ensembl_canonical"; tag "GENCODE_Primary"; tag "appris_principal_1"; tag "CCDS"; ccdsid "CCDS22820.1"; havana_gene "OTTMUSG00000021054.1"; havana_transcript "OTTMUST00000049804.1";
chr9	HAVANA	CDS	14227362	14227536	0	+	0	gene_id "ENSMUSG00000032009.9"; transcript_id "ENSMUST00000208222.2"; gene_type "protein_coding"; gene_name "Sesn3"; transcript_type "protein_coding"; transcript_name "Sesn3-204"; exon_number 6; exon_id "ENSMUSE00000215761.4"; level 2; protein_id "ENSMUSP00000146362.2"; transcript_support_level "1"; mgi_id "MGI:1922997"; tag "basic"; tag "Ensembl_canonical"; tag "GENCODE_Primary"; tag "appris_principal_1"; tag "CCDS"; ccdsid "CCDS22820.1"; havana_gene "OTTMUSG00000021054.1"; havana_transcript "OTTMUST00000049804.1";
chr9	ENSEMBL_gcm37	exon	14227362	14227536	0.545185896218918	+	.	gene_id "ENSMUSG00000032009.9"; transcript_id "ENSMUSG00000032009.9_tx_2"; exon_id "chr9_14227362_14227536_+"; exonnum "6"; txlen "1570";
chr9	HAVANA	exon	14227362	14227904	0	+	.	gene_id "ENSMUSG00000032009.9"; transcript_id "ENSMUST00000207207.2"; gene_type "protein_coding"; gene_name "Sesn3"; transcript_type "retained_intron"; transcript_name "Sesn3-202"; exon_number 2; exon_id "ENSMUSE00001378400.2"; level 2; transcript_support_level "5"; mgi_id "MGI:1922997"; havana_gene "OTTMUSG00000021054.1"; havana_transcript "OTTMUST00000145417.1";
chr9	HAVANA	exon	14231591	14231613	0	+	.	gene_id "ENSMUSG00000032009.9"; transcript_id "ENSMUST00000209106.2"; gene_type "protein_coding"; gene_name "Sesn3"; transcript_type "protein_coding_CDS_not_defined"; transcript_name "Sesn3-205"; exon_number 4; exon_id "ENSMUSE00001376732.2"; level 2; transcript_support_level "5"; mgi_id "MGI:1922997"; tag "NMD_likely_if_extended"; havana_gene "OTTMUSG00000021054.1"; havana_transcript "OTTMUST00000145416.1";
chr9	HAVANA	exon	14231591	14231709	0	+	.	gene_id "ENSMUSG00000032009.9"; transcript_id "ENSMUST00000209187.2"; gene_type "protein_coding"; gene_name "Sesn3"; transcript_type "protein_coding"; transcript_name "Sesn3-207"; exon_number 6; exon_id "ENSMUSE00000215765.4"; level 2; protein_id "ENSMUSP00000146784.2"; transcript_support_level "5"; mgi_id "MGI:1922997"; tag "not_organism_supported"; tag "basic"; havana_gene "OTTMUSG00000021054.1"; havana_transcript "OTTMUST00000145414.1";
chr9	HAVANA	CDS	14231591	14231709	0	+	2	gene_id "ENSMUSG00000032009.9"; transcript_id "ENSMUST00000209187.2"; gene_type "protein_coding"; gene_name "Sesn3"; transcript_type "protein_coding"; transcript_name "Sesn3-207"; exon_number 6; exon_id "ENSMUSE00000215765.4"; level 2; protein_id "ENSMUSP00000146784.2"; transcript_support_level "5"; mgi_id "MGI:1922997"; tag "not_organism_supported"; tag "basic"; havana_gene "OTTMUSG00000021054.1"; havana_transcript "OTTMUST00000145414.1";
chr9	HAVANA	exon	14231591	14231709	0	+	.	gene_id "ENSMUSG00000032009.9"; transcript_id "ENSMUST00000034507.9"; gene_type "protein_coding"; gene_name "Sesn3"; transcript_type "protein_coding"; transcript_name "Sesn3-201"; exon_number 7; exon_id "ENSMUSE00000215765.4"; level 2; protein_id "ENSMUSP00000034507.9"; transcript_support_level "5"; mgi_id "MGI:1922997"; tag "not_organism_supported"; tag "basic"; havana_gene "OTTMUSG00000021054.1"; havana_transcript "OTTMUST00000145415.1";
chr9	HAVANA	CDS	14231591	14231709	0	+	2	gene_id "ENSMUSG00000032009.9"; transcript_id "ENSMUST00000034507.9"; gene_type "protein_coding"; gene_name "Sesn3"; transcript_type "protein_coding"; transcript_name "Sesn3-201"; exon_number 7; exon_id "ENSMUSE00000215765.4"; level 2; protein_id "ENSMUSP00000034507.9"; transcript_support_level "5"; mgi_id "MGI:1922997"; tag "not_organism_supported"; tag "basic"; havana_gene "OTTMUSG00000021054.1"; havana_transcript "OTTMUST00000145415.1";
chr9	HAVANA	exon	14231591	14231709	0	+	.	gene_id "ENSMUSG00000032009.9"; transcript_id "ENSMUST00000208222.2"; gene_type "protein_coding"; gene_name "Sesn3"; transcript_type "protein_coding"; transcript_name "Sesn3-204"; exon_number 7; exon_id "ENSMUSE00000215765.4"; level 2; protein_id "ENSMUSP00000146362.2"; transcript_support_level "1"; mgi_id "MGI:1922997"; tag "basic"; tag "Ensembl_canonical"; tag "GENCODE_Primary"; tag "appris_principal_1"; tag "CCDS"; ccdsid "CCDS22820.1"; havana_gene "OTTMUSG00000021054.1"; havana_transcript "OTTMUST00000049804.1";
chr9	HAVANA	CDS	14231591	14231709	0	+	2	gene_id "ENSMUSG00000032009.9"; transcript_id "ENSMUST00000208222.2"; gene_type "protein_coding"; gene_name "Sesn3"; transcript_type "protein_coding"; transcript_name "Sesn3-204"; exon_number 7; exon_id "ENSMUSE00000215765.4"; level 2; protein_id "ENSMUSP00000146362.2"; transcript_support_level "1"; mgi_id "MGI:1922997"; tag "basic"; tag "Ensembl_canonical"; tag "GENCODE_Primary"; tag "appris_principal_1"; tag "CCDS"; ccdsid "CCDS22820.1"; havana_gene "OTTMUSG00000021054.1"; havana_transcript "OTTMUST00000049804.1";
chr9	ENSEMBL_gcm37	exon	14231591	14231709	0.545185896218918	+	.	gene_id "ENSMUSG00000032009.9"; transcript_id "ENSMUSG00000032009.9_tx_2"; exon_id "chr9_14231591_14231709_+"; exonnum "7"; txlen "1570";
chr9	HAVANA	exon	14232368	14232558	0	+	.	gene_id "ENSMUSG00000032009.9"; transcript_id "ENSMUST00000209187.2"; gene_type "protein_coding"; gene_name "Sesn3"; transcript_type "protein_coding"; transcript_name "Sesn3-207"; exon_number 7; exon_id "ENSMUSE00000215760.4"; level 2; protein_id "ENSMUSP00000146784.2"; transcript_support_level "5"; mgi_id "MGI:1922997"; tag "not_organism_supported"; tag "basic"; havana_gene "OTTMUSG00000021054.1"; havana_transcript "OTTMUST00000145414.1";
chr9	HAVANA	CDS	14232368	14232558	0	+	0	gene_id "ENSMUSG00000032009.9"; transcript_id "ENSMUST00000209187.2"; gene_type "protein_coding"; gene_name "Sesn3"; transcript_type "protein_coding"; transcript_name "Sesn3-207"; exon_number 7; exon_id "ENSMUSE00000215760.4"; level 2; protein_id "ENSMUSP00000146784.2"; transcript_support_level "5"; mgi_id "MGI:1922997"; tag "not_organism_supported"; tag "basic"; havana_gene "OTTMUSG00000021054.1"; havana_transcript "OTTMUST00000145414.1";
chr9	HAVANA	exon	14232368	14232558	0	+	.	gene_id "ENSMUSG00000032009.9"; transcript_id "ENSMUST00000034507.9"; gene_type "protein_coding"; gene_name "Sesn3"; transcript_type "protein_coding"; transcript_name "Sesn3-201"; exon_number 8; exon_id "ENSMUSE00000215760.4"; level 2; protein_id "ENSMUSP00000034507.9"; transcript_support_level "5"; mgi_id "MGI:1922997"; tag "not_organism_supported"; tag "basic"; havana_gene "OTTMUSG00000021054.1"; havana_transcript "OTTMUST00000145415.1";
chr9	HAVANA	CDS	14232368	14232558	0	+	0	gene_id "ENSMUSG00000032009.9"; transcript_id "ENSMUST00000034507.9"; gene_type "protein_coding"; gene_name "Sesn3"; transcript_type "protein_coding"; transcript_name "Sesn3-201"; exon_number 8; exon_id "ENSMUSE00000215760.4"; level 2; protein_id "ENSMUSP00000034507.9"; transcript_support_level "5"; mgi_id "MGI:1922997"; tag "not_organism_supported"; tag "basic"; havana_gene "OTTMUSG00000021054.1"; havana_transcript "OTTMUST00000145415.1";
chr9	HAVANA	exon	14232368	14232558	0	+	.	gene_id "ENSMUSG00000032009.9"; transcript_id "ENSMUST00000208222.2"; gene_type "protein_coding"; gene_name "Sesn3"; transcript_type "protein_coding"; transcript_name "Sesn3-204"; exon_number 8; exon_id "ENSMUSE00000215760.4"; level 2; protein_id "ENSMUSP00000146362.2"; transcript_support_level "1"; mgi_id "MGI:1922997"; tag "basic"; tag "Ensembl_canonical"; tag "GENCODE_Primary"; tag "appris_principal_1"; tag "CCDS"; ccdsid "CCDS22820.1"; havana_gene "OTTMUSG00000021054.1"; havana_transcript "OTTMUST00000049804.1";
chr9	HAVANA	CDS	14232368	14232558	0	+	0	gene_id "ENSMUSG00000032009.9"; transcript_id "ENSMUST00000208222.2"; gene_type "protein_coding"; gene_name "Sesn3"; transcript_type "protein_coding"; transcript_name "Sesn3-204"; exon_number 8; exon_id "ENSMUSE00000215760.4"; level 2; protein_id "ENSMUSP00000146362.2"; transcript_support_level "1"; mgi_id "MGI:1922997"; tag "basic"; tag "Ensembl_canonical"; tag "GENCODE_Primary"; tag "appris_principal_1"; tag "CCDS"; ccdsid "CCDS22820.1"; havana_gene "OTTMUSG00000021054.1"; havana_transcript "OTTMUST00000049804.1";
chr9	ENSEMBL_gcm37	exon	14232368	14232558	0.545185896218918	+	.	gene_id "ENSMUSG00000032009.9"; transcript_id "ENSMUSG00000032009.9_tx_2"; exon_id "chr9_14232368_14232558_+"; exonnum "8"; txlen "1570";
chr9	HAVANA	transcript	14232951	14234865	0	+	.	gene_id "ENSMUSG00000032009.9"; transcript_id "ENSMUST00000208142.2"; gene_type "protein_coding"; gene_name "Sesn3"; transcript_type "retained_intron"; transcript_name "Sesn3-203"; level 2; transcript_support_level "NA"; mgi_id "MGI:1922997"; havana_gene "OTTMUSG00000021054.1"; havana_transcript "OTTMUST00000145419.1";
chr9	HAVANA	exon	14232951	14234865	0	+	.	gene_id "ENSMUSG00000032009.9"; transcript_id "ENSMUST00000208142.2"; gene_type "protein_coding"; gene_name "Sesn3"; transcript_type "retained_intron"; transcript_name "Sesn3-203"; exon_number 1; exon_id "ENSMUSE00001381770.2"; level 2; transcript_support_level "NA"; mgi_id "MGI:1922997"; havana_gene "OTTMUSG00000021054.1"; havana_transcript "OTTMUST00000145419.1";
chr9	HAVANA	exon	14233859	14234003	0	+	.	gene_id "ENSMUSG00000032009.9"; transcript_id "ENSMUST00000209187.2"; gene_type "protein_coding"; gene_name "Sesn3"; transcript_type "protein_coding"; transcript_name "Sesn3-207"; exon_number 8; exon_id "ENSMUSE00000311241.4"; level 2; protein_id "ENSMUSP00000146784.2"; transcript_support_level "5"; mgi_id "MGI:1922997"; tag "not_organism_supported"; tag "basic"; havana_gene "OTTMUSG00000021054.1"; havana_transcript "OTTMUST00000145414.1";
chr9	HAVANA	CDS	14233859	14234003	0	+	1	gene_id "ENSMUSG00000032009.9"; transcript_id "ENSMUST00000209187.2"; gene_type "protein_coding"; gene_name "Sesn3"; transcript_type "protein_coding"; transcript_name "Sesn3-207"; exon_number 8; exon_id "ENSMUSE00000311241.4"; level 2; protein_id "ENSMUSP00000146784.2"; transcript_support_level "5"; mgi_id "MGI:1922997"; tag "not_organism_supported"; tag "basic"; havana_gene "OTTMUSG00000021054.1"; havana_transcript "OTTMUST00000145414.1";
chr9	HAVANA	exon	14233859	14234003	0	+	.	gene_id "ENSMUSG00000032009.9"; transcript_id "ENSMUST00000034507.9"; gene_type "protein_coding"; gene_name "Sesn3"; transcript_type "protein_coding"; transcript_name "Sesn3-201"; exon_number 9; exon_id "ENSMUSE00000311241.4"; level 2; protein_id "ENSMUSP00000034507.9"; transcript_support_level "5"; mgi_id "MGI:1922997"; tag "not_organism_supported"; tag "basic"; havana_gene "OTTMUSG00000021054.1"; havana_transcript "OTTMUST00000145415.1";
chr9	HAVANA	CDS	14233859	14234003	0	+	1	gene_id "ENSMUSG00000032009.9"; transcript_id "ENSMUST00000034507.9"; gene_type "protein_coding"; gene_name "Sesn3"; transcript_type "protein_coding"; transcript_name "Sesn3-201"; exon_number 9; exon_id "ENSMUSE00000311241.4"; level 2; protein_id "ENSMUSP00000034507.9"; transcript_support_level "5"; mgi_id "MGI:1922997"; tag "not_organism_supported"; tag "basic"; havana_gene "OTTMUSG00000021054.1"; havana_transcript "OTTMUST00000145415.1";
chr9	HAVANA	exon	14233859	14234003	0	+	.	gene_id "ENSMUSG00000032009.9"; transcript_id "ENSMUST00000208222.2"; gene_type "protein_coding"; gene_name "Sesn3"; transcript_type "protein_coding"; transcript_name "Sesn3-204"; exon_number 9; exon_id "ENSMUSE00000311241.4"; level 2; protein_id "ENSMUSP00000146362.2"; transcript_support_level "1"; mgi_id "MGI:1922997"; tag "basic"; tag "Ensembl_canonical"; tag "GENCODE_Primary"; tag "appris_principal_1"; tag "CCDS"; ccdsid "CCDS22820.1"; havana_gene "OTTMUSG00000021054.1"; havana_transcript "OTTMUST00000049804.1";
chr9	HAVANA	CDS	14233859	14234003	0	+	1	gene_id "ENSMUSG00000032009.9"; transcript_id "ENSMUST00000208222.2"; gene_type "protein_coding"; gene_name "Sesn3"; transcript_type "protein_coding"; transcript_name "Sesn3-204"; exon_number 9; exon_id "ENSMUSE00000311241.4"; level 2; protein_id "ENSMUSP00000146362.2"; transcript_support_level "1"; mgi_id "MGI:1922997"; tag "basic"; tag "Ensembl_canonical"; tag "GENCODE_Primary"; tag "appris_principal_1"; tag "CCDS"; ccdsid "CCDS22820.1"; havana_gene "OTTMUSG00000021054.1"; havana_transcript "OTTMUST00000049804.1";
chr9	ENSEMBL_gcm37	exon	14233859	14234003	0.545185896218918	+	.	gene_id "ENSMUSG00000032009.9"; transcript_id "ENSMUSG00000032009.9_tx_2"; exon_id "chr9_14233859_14234003_+"; exonnum "9"; txlen "1570";
chr9	HAVANA	CDS	14236916	14236999	0	+	0	gene_id "ENSMUSG00000032009.9"; transcript_id "ENSMUST00000209187.2"; gene_type "protein_coding"; gene_name "Sesn3"; transcript_type "protein_coding"; transcript_name "Sesn3-207"; exon_number 9; exon_id "ENSMUSE00000334896.7"; level 2; protein_id "ENSMUSP00000146784.2"; transcript_support_level "5"; mgi_id "MGI:1922997"; tag "not_organism_supported"; tag "basic"; havana_gene "OTTMUSG00000021054.1"; havana_transcript "OTTMUST00000145414.1";
chr9	HAVANA	CDS	14236916	14236999	0	+	0	gene_id "ENSMUSG00000032009.9"; transcript_id "ENSMUST00000034507.9"; gene_type "protein_coding"; gene_name "Sesn3"; transcript_type "protein_coding"; transcript_name "Sesn3-201"; exon_number 10; exon_id "ENSMUSE00001378174.2"; level 2; protein_id "ENSMUSP00000034507.9"; transcript_support_level "5"; mgi_id "MGI:1922997"; tag "not_organism_supported"; tag "basic"; havana_gene "OTTMUSG00000021054.1"; havana_transcript "OTTMUST00000145415.1";
chr9	HAVANA	CDS	14236916	14236999	0	+	0	gene_id "ENSMUSG00000032009.9"; transcript_id "ENSMUST00000208222.2"; gene_type "protein_coding"; gene_name "Sesn3"; transcript_type "protein_coding"; transcript_name "Sesn3-204"; exon_number 10; exon_id "ENSMUSE00001379590.2"; level 2; protein_id "ENSMUSP00000146362.2"; transcript_support_level "1"; mgi_id "MGI:1922997"; tag "basic"; tag "Ensembl_canonical"; tag "GENCODE_Primary"; tag "appris_principal_1"; tag "CCDS"; ccdsid "CCDS22820.1"; havana_gene "OTTMUSG00000021054.1"; havana_transcript "OTTMUST00000049804.1";
chr9	HAVANA	exon	14236916	14237073	0	+	.	gene_id "ENSMUSG00000032009.9"; transcript_id "ENSMUST00000034507.9"; gene_type "protein_coding"; gene_name "Sesn3"; transcript_type "protein_coding"; transcript_name "Sesn3-201"; exon_number 10; exon_id "ENSMUSE00001378174.2"; level 2; protein_id "ENSMUSP00000034507.9"; transcript_support_level "5"; mgi_id "MGI:1922997"; tag "not_organism_supported"; tag "basic"; havana_gene "OTTMUSG00000021054.1"; havana_transcript "OTTMUST00000145415.1";
chr9	HAVANA	exon	14236916	14237113	0	+	.	gene_id "ENSMUSG00000032009.9"; transcript_id "ENSMUST00000209187.2"; gene_type "protein_coding"; gene_name "Sesn3"; transcript_type "protein_coding"; transcript_name "Sesn3-207"; exon_number 9; exon_id "ENSMUSE00000334896.7"; level 2; protein_id "ENSMUSP00000146784.2"; transcript_support_level "5"; mgi_id "MGI:1922997"; tag "not_organism_supported"; tag "basic"; havana_gene "OTTMUSG00000021054.1"; havana_transcript "OTTMUST00000145414.1";
chr9	ENSEMBL_gcm37	exon	14236916	14237113	0.545185896218918	+	.	gene_id "ENSMUSG00000032009.9"; transcript_id "ENSMUSG00000032009.9_tx_2"; exon_id "chr9_14236916_14237113_+"; exonnum "10"; txlen "1570";
chr9	HAVANA	exon	14236916	14244397	0	+	.	gene_id "ENSMUSG00000032009.9"; transcript_id "ENSMUST00000208222.2"; gene_type "protein_coding"; gene_name "Sesn3"; transcript_type "protein_coding"; transcript_name "Sesn3-204"; exon_number 10; exon_id "ENSMUSE00001379590.2"; level 2; protein_id "ENSMUSP00000146362.2"; transcript_support_level "1"; mgi_id "MGI:1922997"; tag "basic"; tag "Ensembl_canonical"; tag "GENCODE_Primary"; tag "appris_principal_1"; tag "CCDS"; ccdsid "CCDS22820.1"; havana_gene "OTTMUSG00000021054.1"; havana_transcript "OTTMUST00000049804.1";
chr9	HAVANA	stop_codon	14237000	14237002	0	+	0	gene_id "ENSMUSG00000032009.9"; transcript_id "ENSMUST00000209187.2"; gene_type "protein_coding"; gene_name "Sesn3"; transcript_type "protein_coding"; transcript_name "Sesn3-207"; exon_number 9; exon_id "ENSMUSE00000334896.7"; level 2; protein_id "ENSMUSP00000146784.2"; transcript_support_level "5"; mgi_id "MGI:1922997"; tag "not_organism_supported"; tag "basic"; havana_gene "OTTMUSG00000021054.1"; havana_transcript "OTTMUST00000145414.1";
chr9	HAVANA	stop_codon	14237000	14237002	0	+	0	gene_id "ENSMUSG00000032009.9"; transcript_id "ENSMUST00000034507.9"; gene_type "protein_coding"; gene_name "Sesn3"; transcript_type "protein_coding"; transcript_name "Sesn3-201"; exon_number 10; exon_id "ENSMUSE00001378174.2"; level 2; protein_id "ENSMUSP00000034507.9"; transcript_support_level "5"; mgi_id "MGI:1922997"; tag "not_organism_supported"; tag "basic"; havana_gene "OTTMUSG00000021054.1"; havana_transcript "OTTMUST00000145415.1";
chr9	HAVANA	stop_codon	14237000	14237002	0	+	0	gene_id "ENSMUSG00000032009.9"; transcript_id "ENSMUST00000208222.2"; gene_type "protein_coding"; gene_name "Sesn3"; transcript_type "protein_coding"; transcript_name "Sesn3-204"; exon_number 10; exon_id "ENSMUSE00001379590.2"; level 2; protein_id "ENSMUSP00000146362.2"; transcript_support_level "1"; mgi_id "MGI:1922997"; tag "basic"; tag "Ensembl_canonical"; tag "GENCODE_Primary"; tag "appris_principal_1"; tag "CCDS"; ccdsid "CCDS22820.1"; havana_gene "OTTMUSG00000021054.1"; havana_transcript "OTTMUST00000049804.1";
chr9	HAVANA	UTR	14237000	14237073	0	+	.	gene_id "ENSMUSG00000032009.9"; transcript_id "ENSMUST00000034507.9"; gene_type "protein_coding"; gene_name "Sesn3"; transcript_type "protein_coding"; transcript_name "Sesn3-201"; exon_number 10; exon_id "ENSMUSE00001378174.2"; level 2; protein_id "ENSMUSP00000034507.9"; transcript_support_level "5"; mgi_id "MGI:1922997"; tag "not_organism_supported"; tag "basic"; havana_gene "OTTMUSG00000021054.1"; havana_transcript "OTTMUST00000145415.1";
chr9	HAVANA	UTR	14237000	14237113	0	+	.	gene_id "ENSMUSG00000032009.9"; transcript_id "ENSMUST00000209187.2"; gene_type "protein_coding"; gene_name "Sesn3"; transcript_type "protein_coding"; transcript_name "Sesn3-207"; exon_number 9; exon_id "ENSMUSE00000334896.7"; level 2; protein_id "ENSMUSP00000146784.2"; transcript_support_level "5"; mgi_id "MGI:1922997"; tag "not_organism_supported"; tag "basic"; havana_gene "OTTMUSG00000021054.1"; havana_transcript "OTTMUST00000145414.1";
chr9	HAVANA	UTR	14237000	14244397	0	+	.	gene_id "ENSMUSG00000032009.9"; transcript_id "ENSMUST00000208222.2"; gene_type "protein_coding"; gene_name "Sesn3"; transcript_type "protein_coding"; transcript_name "Sesn3-204"; exon_number 10; exon_id "ENSMUSE00001379590.2"; level 2; protein_id "ENSMUSP00000146362.2"; transcript_support_level "1"; mgi_id "MGI:1922997"; tag "basic"; tag "Ensembl_canonical"; tag "GENCODE_Primary"; tag "appris_principal_1"; tag "CCDS"; ccdsid "CCDS22820.1"; havana_gene "OTTMUSG00000021054.1"; havana_transcript "OTTMUST00000049804.1";
chr9	HAVANA	exon	14246908	14247059	0	+	.	gene_id "ENSMUSG00000111555.2"; transcript_id "ENSMUST00000216728.2"; gene_type "lncRNA"; gene_name "Gm47326"; transcript_type "lncRNA"; transcript_name "Gm47326-201"; exon_number 1; exon_id "ENSMUSE00001403811.2"; level 2; transcript_support_level "3"; mgi_id "MGI:6096211"; tag "basic"; tag "Ensembl_canonical"; tag "GENCODE_Primary"; havana_gene "OTTMUSG00000062540.1"; havana_transcript "OTTMUST00000152348.1";
chr9	ENSEMBL_gcm37	exon	14246908	14247059	0.638783261160223	+	.	gene_id "ENSMUSG00000111555.2"; transcript_id "ENSMUSG00000111555.2_tx_1"; exon_id "chr9_14246908_14247059_+"; exonnum "1"; txlen "933";
chr9	ENSEMBL_gcm37	exon	14246908	14247059	0.391035247350101	+	.	gene_id "ENSMUSG00000111555.2"; transcript_id "ENSMUSG00000111555.2_tx_2"; exon_id "chr9_14246908_14247059_+"; exonnum "1"; txlen "963";
chr9	ENSEMBL_gcm37	exon	14246908	14247059	0.204401782788304	+	.	gene_id "ENSMUSG00000111555.2"; transcript_id "ENSMUSG00000111555.2_tx_3"; exon_id "chr9_14246908_14247059_+"; exonnum "1"; txlen "854";
chr9	ENSEMBL_gcm37	exon	14246908	14247059	0.0526085959374158	+	.	gene_id "ENSMUSG00000111555.2"; transcript_id "ENSMUSG00000111555.2_tx_5"; exon_id "chr9_14246908_14247059_+"; exonnum "1"; txlen "705";
chr9	HAVANA	gene	14246908	14254359	0	+	.	gene_id "ENSMUSG00000111555.2"; gene_type "lncRNA"; gene_name "Gm47326"; level 2; mgi_id "MGI:6096211"; havana_gene "OTTMUSG00000062540.1";
chr9	HAVANA	transcript	14246908	14254359	0	+	.	gene_id "ENSMUSG00000111555.2"; transcript_id "ENSMUST00000216728.2"; gene_type "lncRNA"; gene_name "Gm47326"; transcript_type "lncRNA"; transcript_name "Gm47326-201"; level 2; transcript_support_level "3"; mgi_id "MGI:6096211"; tag "basic"; tag "Ensembl_canonical"; tag "GENCODE_Primary"; havana_gene "OTTMUSG00000062540.1"; havana_transcript "OTTMUST00000152348.1";
chr9	HAVANA	exon	14251393	14251541	0	+	.	gene_id "ENSMUSG00000111555.2"; transcript_id "ENSMUST00000216728.2"; gene_type "lncRNA"; gene_name "Gm47326"; transcript_type "lncRNA"; transcript_name "Gm47326-201"; exon_number 2; exon_id "ENSMUSE00001404749.2"; level 2; transcript_support_level "3"; mgi_id "MGI:6096211"; tag "basic"; tag "Ensembl_canonical"; tag "GENCODE_Primary"; havana_gene "OTTMUSG00000062540.1"; havana_transcript "OTTMUST00000152348.1";
chr9	ENSEMBL_gcm37	exon	14251393	14251541	0.638783261160223	+	.	gene_id "ENSMUSG00000111555.2"; transcript_id "ENSMUSG00000111555.2_tx_1"; exon_id "chr9_14251393_14251541_+"; exonnum "2"; txlen "933";
chr9	ENSEMBL_gcm37	exon	14251393	14251541	0.391035247350101	+	.	gene_id "ENSMUSG00000111555.2"; transcript_id "ENSMUSG00000111555.2_tx_2"; exon_id "chr9_14251393_14251541_+"; exonnum "2"; txlen "963";
chr9	ENSEMBL_gcm37	exon	14251393	14251541	0.204401782788304	+	.	gene_id "ENSMUSG00000111555.2"; transcript_id "ENSMUSG00000111555.2_tx_3"; exon_id "chr9_14251393_14251541_+"; exonnum "2"; txlen "854";
chr9	HAVANA	exon	14254260	14254359	0	+	.	gene_id "ENSMUSG00000111555.2"; transcript_id "ENSMUST00000216728.2"; gene_type "lncRNA"; gene_name "Gm47326"; transcript_type "lncRNA"; transcript_name "Gm47326-201"; exon_number 3; exon_id "ENSMUSE00001400443.2"; level 2; transcript_support_level "3"; mgi_id "MGI:6096211"; tag "basic"; tag "Ensembl_canonical"; tag "GENCODE_Primary"; havana_gene "OTTMUSG00000062540.1"; havana_transcript "OTTMUST00000152348.1";
chr9	sragcm37_mid	exon	14254260	14254368	0.638783261160223	+	.	gene_id "ENSMUSG00000111555.2"; transcript_id "ENSMUSG00000111555.2_tx_1"; exon_id "chr9_14254260_14254368_+"; exonnum "3"; txlen "933";
chr9	sragcm37_mid	exon	14254260	14254368	0.391035247350101	+	.	gene_id "ENSMUSG00000111555.2"; transcript_id "ENSMUSG00000111555.2_tx_2"; exon_id "chr9_14254260_14254368_+"; exonnum "3"; txlen "963";
chr9	sragcm37_ss	exon	14255112	14255634	0.638783261160223	+	.	gene_id "ENSMUSG00000111555.2"; transcript_id "ENSMUSG00000111555.2_tx_1"; exon_id "chr9_14255112_14255634_+"; exonnum "4"; txlen "933";
chr9	sragcm37_mid	exon	14258040	14258126	0.391035247350101	+	.	gene_id "ENSMUSG00000111555.2"; transcript_id "ENSMUSG00000111555.2_tx_2"; exon_id "chr9_14258040_14258126_+"; exonnum "4"; txlen "963";
chr9	sragcm37_mid	exon	14258040	14258126	0.204401782788304	+	.	gene_id "ENSMUSG00000111555.2"; transcript_id "ENSMUSG00000111555.2_tx_3"; exon_id "chr9_14258040_14258126_+"; exonnum "3"; txlen "854";
chr9	sragcm37_mid	exon	14258040	14258126	0.0526085959374158	+	.	gene_id "ENSMUSG00000111555.2"; transcript_id "ENSMUSG00000111555.2_tx_5"; exon_id "chr9_14258040_14258126_+"; exonnum "2"; txlen "705";
chr9	HAVANA	exon	14260571	14260869	0	+	.	gene_id "ENSMUSG00000134322.1"; transcript_id "ENSMUST00000323955.1"; gene_type "lncRNA"; gene_name "ENSMUSG00000134322"; transcript_type "lncRNA"; transcript_name "ENSMUST00000323955"; exon_number 1; exon_id "ENSMUSE00001638836.1"; level 2; tag "basic"; tag "Ensembl_canonical"; tag "GENCODE_Primary"; tag "TAGENE";
chr9	HAVANA	gene	14260571	14261650	0	+	.	gene_id "ENSMUSG00000134322.1"; gene_type "lncRNA"; gene_name "ENSMUSG00000134322"; level 2;
chr9	HAVANA	transcript	14260571	14261650	0	+	.	gene_id "ENSMUSG00000134322.1"; transcript_id "ENSMUST00000323955.1"; gene_type "lncRNA"; gene_name "ENSMUSG00000134322"; transcript_type "lncRNA"; transcript_name "ENSMUST00000323955"; level 2; tag "basic"; tag "Ensembl_canonical"; tag "GENCODE_Primary"; tag "TAGENE";
chr9	HAVANA	exon	14261473	14261650	0	+	.	gene_id "ENSMUSG00000134322.1"; transcript_id "ENSMUST00000323955.1"; gene_type "lncRNA"; gene_name "ENSMUSG00000134322"; transcript_type "lncRNA"; transcript_name "ENSMUST00000323955"; exon_number 2; exon_id "ENSMUSE00001638835.1"; level 2; tag "basic"; tag "Ensembl_canonical"; tag "GENCODE_Primary"; tag "TAGENE";
chr9	sragcm37_ss	exon	14265417	14265882	0.391035247350101	+	.	gene_id "ENSMUSG00000111555.2"; transcript_id "ENSMUSG00000111555.2_tx_2"; exon_id "chr9_14265417_14265882_+"; exonnum "5"; txlen "963";
chr9	sragcm37_ss	exon	14265417	14265882	0.204401782788304	+	.	gene_id "ENSMUSG00000111555.2"; transcript_id "ENSMUSG00000111555.2_tx_3"; exon_id "chr9_14265417_14265882_+"; exonnum "4"; txlen "854";
chr9	sragcm37_ss	exon	14265417	14265882	0.0526085959374158	+	.	gene_id "ENSMUSG00000111555.2"; transcript_id "ENSMUSG00000111555.2_tx_5"; exon_id "chr9_14265417_14265882_+"; exonnum "3"; txlen "705";
chr9	sragcm37_es	exon	14268046	14268436	0.0204109690198908	+	.	gene_id "ENSMUSG00000127662.1"; transcript_id "ENSMUSG00000127662.1_tx_3"; exon_id "chr9_14268046_14268436_+"; exonnum "1"; txlen "969";
chr9	sragcm37_es	exon	14268046	14268436	0.0189380124926821	+	.	gene_id "ENSMUSG00000127662.1"; transcript_id "ENSMUSG00000127662.1_tx_4"; exon_id "chr9_14268046_14268436_+"; exonnum "1"; txlen "648";
chr9	sragcm37_es	exon	14275840	14276125	0.0311425094324106	+	.	gene_id "ENSMUSG00000127662.1"; transcript_id "ENSMUSG00000127662.1_tx_2"; exon_id "chr9_14275840_14276125_+"; exonnum "1"; txlen "543";
chr9	sragcm37_ss	exon	14276864	14277120	0.0311425094324106	+	.	gene_id "ENSMUSG00000127662.1"; transcript_id "ENSMUSG00000127662.1_tx_2"; exon_id "chr9_14276864_14277120_+"; exonnum "2"; txlen "543";
chr9	sragcm37_ss	exon	14276864	14277120	0.0189380124926821	+	.	gene_id "ENSMUSG00000127662.1"; transcript_id "ENSMUSG00000127662.1_tx_4"; exon_id "chr9_14276864_14277120_+"; exonnum "2"; txlen "648";
chr9	HAVANA	exon	14280787	14280856	0	+	.	gene_id "ENSMUSG00000127662.1"; transcript_id "ENSMUST00000283479.1"; gene_type "lncRNA"; gene_name "ENSMUSG00000127662"; transcript_type "lncRNA"; transcript_name "ENSMUST00000283479"; exon_number 1; exon_id "ENSMUSE00001561633.1"; level 2; tag "basic"; tag "Ensembl_canonical"; tag "GENCODE_Primary"; tag "TAGENE";
chr9	HAVANA	gene	14280787	14282153	0	+	.	gene_id "ENSMUSG00000127662.1"; gene_type "lncRNA"; gene_name "ENSMUSG00000127662"; level 2;
chr9	HAVANA	transcript	14280787	14282153	0	+	.	gene_id "ENSMUSG00000127662.1"; transcript_id "ENSMUST00000283479.1"; gene_type "lncRNA"; gene_name "ENSMUSG00000127662"; transcript_type "lncRNA"; transcript_name "ENSMUST00000283479"; level 2; tag "basic"; tag "Ensembl_canonical"; tag "GENCODE_Primary"; tag "TAGENE";
chr9	HAVANA	exon	14281576	14282153	0	+	.	gene_id "ENSMUSG00000127662.1"; transcript_id "ENSMUST00000283479.1"; gene_type "lncRNA"; gene_name "ENSMUSG00000127662"; transcript_type "lncRNA"; transcript_name "ENSMUST00000283479"; exon_number 2; exon_id "ENSMUSE00001561634.1"; level 2; tag "basic"; tag "Ensembl_canonical"; tag "GENCODE_Primary"; tag "TAGENE";
chr9	ENSEMBL_gcm37	exon	14281576	14282153	0.0204109690198908	+	.	gene_id "ENSMUSG00000127662.1"; transcript_id "ENSMUSG00000127662.1_tx_3"; exon_id "chr9_14281576_14282153_+"; exonnum "2"; txlen "969";
chr9	HAVANA	gene	14292365	14292731	0	+	.	gene_id "ENSMUSG00000132063.1"; gene_type "lncRNA"; gene_name "ENSMUSG00000132063"; level 2;
chr9	HAVANA	transcript	14292365	14292731	0	+	.	gene_id "ENSMUSG00000132063.1"; transcript_id "ENSMUST00000309961.1"; gene_type "lncRNA"; gene_name "ENSMUSG00000132063"; transcript_type "lncRNA"; transcript_name "ENSMUST00000309961"; level 2; tag "basic"; tag "Ensembl_canonical"; tag "GENCODE_Primary"; tag "TAGENE";
chr9	HAVANA	exon	14292365	14292731	0	+	.	gene_id "ENSMUSG00000132063.1"; transcript_id "ENSMUST00000309961.1"; gene_type "lncRNA"; gene_name "ENSMUSG00000132063"; transcript_type "lncRNA"; transcript_name "ENSMUST00000309961"; exon_number 1; exon_id "ENSMUSE00001612127.1"; level 2; tag "basic"; tag "Ensembl_canonical"; tag "GENCODE_Primary"; tag "TAGENE";
chr9	HAVANA	exon	14296988	14297159	0	+	.	gene_id "ENSMUSG00000111786.3"; transcript_id "ENSMUST00000215810.2"; gene_type "lncRNA"; gene_name "Gm47319"; transcript_type "lncRNA"; transcript_name "Gm47319-201"; exon_number 1; exon_id "ENSMUSE00001400072.2"; level 2; transcript_support_level "3"; mgi_id "MGI:6096201"; tag "basic"; havana_gene "OTTMUSG00000062542.1"; havana_transcript "OTTMUST00000152350.1";
chr9	HAVANA	transcript	14296988	14301019	0	+	.	gene_id "ENSMUSG00000111786.3"; transcript_id "ENSMUST00000215810.2"; gene_type "lncRNA"; gene_name "Gm47319"; transcript_type "lncRNA"; transcript_name "Gm47319-201"; level 2; transcript_support_level "3"; mgi_id "MGI:6096201"; tag "basic"; havana_gene "OTTMUSG00000062542.1"; havana_transcript "OTTMUST00000152350.1";
chr9	HAVANA	gene	14296988	14301188	0	+	.	gene_id "ENSMUSG00000111786.3"; gene_type "lncRNA"; gene_name "Gm47319"; level 2; mgi_id "MGI:6096201"; havana_gene "OTTMUSG00000062542.1";
chr9	HAVANA	exon	14297102	14297159	0	+	.	gene_id "ENSMUSG00000111786.3"; transcript_id "ENSMUST00000268539.1"; gene_type "lncRNA"; gene_name "Gm47319"; transcript_type "lncRNA"; transcript_name "Gm47319-202"; exon_number 1; exon_id "ENSMUSE00001532494.1"; level 2; mgi_id "MGI:6096201"; tag "Ensembl_canonical"; tag "GENCODE_Primary"; tag "TAGENE"; havana_gene "OTTMUSG00000062542.1";
chr9	HAVANA	transcript	14297102	14301188	0	+	.	gene_id "ENSMUSG00000111786.3"; transcript_id "ENSMUST00000268539.1"; gene_type "lncRNA"; gene_name "Gm47319"; transcript_type "lncRNA"; transcript_name "Gm47319-202"; level 2; mgi_id "MGI:6096201"; tag "Ensembl_canonical"; tag "GENCODE_Primary"; tag "TAGENE"; havana_gene "OTTMUSG00000062542.1";
chr9	HAVANA	exon	14298023	14298164	0	+	.	gene_id "ENSMUSG00000111786.3"; transcript_id "ENSMUST00000215810.2"; gene_type "lncRNA"; gene_name "Gm47319"; transcript_type "lncRNA"; transcript_name "Gm47319-201"; exon_number 2; exon_id "ENSMUSE00001397000.2"; level 2; transcript_support_level "3"; mgi_id "MGI:6096201"; tag "basic"; havana_gene "OTTMUSG00000062542.1"; havana_transcript "OTTMUST00000152350.1";
chr9	HAVANA	exon	14300710	14301019	0	+	.	gene_id "ENSMUSG00000111786.3"; transcript_id "ENSMUST00000215810.2"; gene_type "lncRNA"; gene_name "Gm47319"; transcript_type "lncRNA"; transcript_name "Gm47319-201"; exon_number 3; exon_id "ENSMUSE00001402230.2"; level 2; transcript_support_level "3"; mgi_id "MGI:6096201"; tag "basic"; havana_gene "OTTMUSG00000062542.1"; havana_transcript "OTTMUST00000152350.1";
chr9	HAVANA	exon	14300710	14301188	0	+	.	gene_id "ENSMUSG00000111786.3"; transcript_id "ENSMUST00000268539.1"; gene_type "lncRNA"; gene_name "Gm47319"; transcript_type "lncRNA"; transcript_name "Gm47319-202"; exon_number 2; exon_id "ENSMUSE00001532495.1"; level 2; mgi_id "MGI:6096201"; tag "Ensembl_canonical"; tag "GENCODE_Primary"; tag "TAGENE"; havana_gene "OTTMUSG00000062542.1";
chr9	HAVANA	exon	14320680	14320771	0	+	.	gene_id "ENSMUSG00000143844.1"; transcript_id "ENSMUST00000379533.1"; gene_type "lncRNA"; gene_name "ENSMUSG00000143844"; transcript_type "lncRNA"; transcript_name "ENSMUST00000379533"; exon_number 1; exon_id "ENSMUSE00001746269.1"; level 2; tag "basic"; tag "Ensembl_canonical"; tag "GENCODE_Primary"; tag "TAGENE";
chr9	HAVANA	gene	14320680	14329914	0	+	.	gene_id "ENSMUSG00000143844.1"; gene_type "lncRNA"; gene_name "ENSMUSG00000143844"; level 2;
chr9	HAVANA	transcript	14320680	14329914	0	+	.	gene_id "ENSMUSG00000143844.1"; transcript_id "ENSMUST00000379533.1"; gene_type "lncRNA"; gene_name "ENSMUSG00000143844"; transcript_type "lncRNA"; transcript_name "ENSMUST00000379533"; level 2; tag "basic"; tag "Ensembl_canonical"; tag "GENCODE_Primary"; tag "TAGENE";
chr9	HAVANA	exon	14328941	14328994	0	+	.	gene_id "ENSMUSG00000143844.1"; transcript_id "ENSMUST00000379533.1"; gene_type "lncRNA"; gene_name "ENSMUSG00000143844"; transcript_type "lncRNA"; transcript_name "ENSMUST00000379533"; exon_number 2; exon_id "ENSMUSE00001746270.1"; level 2; tag "basic"; tag "Ensembl_canonical"; tag "GENCODE_Primary"; tag "TAGENE";
chr9	HAVANA	exon	14329085	14329914	0	+	.	gene_id "ENSMUSG00000143844.1"; transcript_id "ENSMUST00000379533.1"; gene_type "lncRNA"; gene_name "ENSMUSG00000143844"; transcript_type "lncRNA"; transcript_name "ENSMUST00000379533"; exon_number 3; exon_id "ENSMUSE00001746268.1"; level 2; tag "basic"; tag "Ensembl_canonical"; tag "GENCODE_Primary"; tag "TAGENE";
chr9	HAVANA	exon	14406133	14406405	0	+	.	gene_id "ENSMUSG00000128452.1"; transcript_id "ENSMUST00000287794.1"; gene_type "lncRNA"; gene_name "ENSMUSG00000128452"; transcript_type "lncRNA"; transcript_name "ENSMUST00000287794"; exon_number 1; exon_id "ENSMUSE00001570206.1"; level 2; tag "basic"; tag "Ensembl_canonical"; tag "GENCODE_Primary"; tag "TAGENE";
chr9	HAVANA	gene	14406133	14409460	0	+	.	gene_id "ENSMUSG00000128452.1"; gene_type "lncRNA"; gene_name "ENSMUSG00000128452"; level 2;
chr9	HAVANA	transcript	14406133	14409460	0	+	.	gene_id "ENSMUSG00000128452.1"; transcript_id "ENSMUST00000287794.1"; gene_type "lncRNA"; gene_name "ENSMUSG00000128452"; transcript_type "lncRNA"; transcript_name "ENSMUST00000287794"; level 2; tag "basic"; tag "Ensembl_canonical"; tag "GENCODE_Primary"; tag "TAGENE";
chr9	HAVANA	exon	14409256	14409460	0	+	.	gene_id "ENSMUSG00000128452.1"; transcript_id "ENSMUST00000287794.1"; gene_type "lncRNA"; gene_name "ENSMUSG00000128452"; transcript_type "lncRNA"; transcript_name "ENSMUST00000287794"; exon_number 2; exon_id "ENSMUSE00001570207.1"; level 2; tag "basic"; tag "Ensembl_canonical"; tag "GENCODE_Primary"; tag "TAGENE";
chr9	HAVANA	exon	14411913	14412077	0	+	.	gene_id "ENSMUSG00000004096.10"; transcript_id "ENSMUST00000004200.9"; gene_type "protein_coding"; gene_name "Cwc15"; transcript_type "protein_coding"; transcript_name "Cwc15-201"; exon_number 1; exon_id "ENSMUSE00000215757.9"; level 2; protein_id "ENSMUSP00000004200.9"; transcript_support_level "1"; mgi_id "MGI:1913320"; tag "basic"; tag "Ensembl_canonical"; tag "GENCODE_Primary"; tag "appris_principal_1"; tag "CCDS"; ccdsid "CCDS22823.1"; havana_gene "OTTMUSG00000034185.1"; havana_transcript "OTTMUST00000086694.1";
chr9	HAVANA	UTR	14411913	14412077	0	+	.	gene_id "ENSMUSG00000004096.10"; transcript_id "ENSMUST00000004200.9"; gene_type "protein_coding"; gene_name "Cwc15"; transcript_type "protein_coding"; transcript_name "Cwc15-201"; exon_number 1; exon_id "ENSMUSE00000215757.9"; level 2; protein_id "ENSMUSP00000004200.9"; transcript_support_level "1"; mgi_id "MGI:1913320"; tag "basic"; tag "Ensembl_canonical"; tag "GENCODE_Primary"; tag "appris_principal_1"; tag "CCDS"; ccdsid "CCDS22823.1"; havana_gene "OTTMUSG00000034185.1"; havana_transcript "OTTMUST00000086694.1";
chr9	HAVANA	gene	14411913	14421873	0	+	.	gene_id "ENSMUSG00000004096.10"; gene_type "protein_coding"; gene_name "Cwc15"; level 2; mgi_id "MGI:1913320"; havana_gene "OTTMUSG00000034185.1";
chr9	HAVANA	transcript	14411913	14421873	0	+	.	gene_id "ENSMUSG00000004096.10"; transcript_id "ENSMUST00000004200.9"; gene_type "protein_coding"; gene_name "Cwc15"; transcript_type "protein_coding"; transcript_name "Cwc15-201"; level 2; protein_id "ENSMUSP00000004200.9"; transcript_support_level "1"; mgi_id "MGI:1913320"; tag "basic"; tag "Ensembl_canonical"; tag "GENCODE_Primary"; tag "appris_principal_1"; tag "CCDS"; ccdsid "CCDS22823.1"; havana_gene "OTTMUSG00000034185.1"; havana_transcript "OTTMUST00000086694.1";
chr9	HAVANA	exon	14411943	14412039	0	+	.	gene_id "ENSMUSG00000004096.10"; transcript_id "ENSMUST00000213913.2"; gene_type "protein_coding"; gene_name "Cwc15"; transcript_type "protein_coding"; transcript_name "Cwc15-202"; exon_number 1; exon_id "ENSMUSE00001400774.2"; level 2; protein_id "ENSMUSP00000149476.2"; transcript_support_level "3"; mgi_id "MGI:1913320"; tag "alternative_5_UTR"; tag "basic"; tag "appris_principal_1"; tag "CCDS"; ccdsid "CCDS22823.1"; havana_gene "OTTMUSG00000034185.1"; havana_transcript "OTTMUST00000152703.1";
chr9	HAVANA	UTR	14411943	14412039	0	+	.	gene_id "ENSMUSG00000004096.10"; transcript_id "ENSMUST00000213913.2"; gene_type "protein_coding"; gene_name "Cwc15"; transcript_type "protein_coding"; transcript_name "Cwc15-202"; exon_number 1; exon_id "ENSMUSE00001400774.2"; level 2; protein_id "ENSMUSP00000149476.2"; transcript_support_level "3"; mgi_id "MGI:1913320"; tag "alternative_5_UTR"; tag "basic"; tag "appris_principal_1"; tag "CCDS"; ccdsid "CCDS22823.1"; havana_gene "OTTMUSG00000034185.1"; havana_transcript "OTTMUST00000152703.1";
chr9	HAVANA	transcript	14411943	14421661	0	+	.	gene_id "ENSMUSG00000004096.10"; transcript_id "ENSMUST00000213913.2"; gene_type "protein_coding"; gene_name "Cwc15"; transcript_type "protein_coding"; transcript_name "Cwc15-202"; level 2; protein_id "ENSMUSP00000149476.2"; transcript_support_level "3"; mgi_id "MGI:1913320"; tag "alternative_5_UTR"; tag "basic"; tag "appris_principal_1"; tag "CCDS"; ccdsid "CCDS22823.1"; havana_gene "OTTMUSG00000034185.1"; havana_transcript "OTTMUST00000152703.1";
chr9	HAVANA	exon	14412182	14412597	0	+	.	gene_id "ENSMUSG00000004096.10"; transcript_id "ENSMUST00000215143.2"; gene_type "protein_coding"; gene_name "Cwc15"; transcript_type "protein_coding"; transcript_name "Cwc15-203"; exon_number 1; exon_id "ENSMUSE00001398928.2"; level 2; protein_id "ENSMUSP00000151148.2"; transcript_support_level "3"; mgi_id "MGI:1913320"; tag "mRNA_end_NF"; tag "cds_end_NF"; tag "alternative_5_UTR"; havana_gene "OTTMUSG00000034185.1"; havana_transcript "OTTMUST00000152704.1";
chr9	HAVANA	UTR	14412182	14412597	0	+	.	gene_id "ENSMUSG00000004096.10"; transcript_id "ENSMUST00000215143.2"; gene_type "protein_coding"; gene_name "Cwc15"; transcript_type "protein_coding"; transcript_name "Cwc15-203"; exon_number 1; exon_id "ENSMUSE00001398928.2"; level 2; protein_id "ENSMUSP00000151148.2"; transcript_support_level "3"; mgi_id "MGI:1913320"; tag "mRNA_end_NF"; tag "cds_end_NF"; tag "alternative_5_UTR"; havana_gene "OTTMUSG00000034185.1"; havana_transcript "OTTMUST00000152704.1";
chr9	HAVANA	transcript	14412182	14414216	0	+	.	gene_id "ENSMUSG00000004096.10"; transcript_id "ENSMUST00000215143.2"; gene_type "protein_coding"; gene_name "Cwc15"; transcript_type "protein_coding"; transcript_name "Cwc15-203"; level 2; protein_id "ENSMUSP00000151148.2"; transcript_support_level "3"; mgi_id "MGI:1913320"; tag "mRNA_end_NF"; tag "cds_end_NF"; tag "alternative_5_UTR"; havana_gene "OTTMUSG00000034185.1"; havana_transcript "OTTMUST00000152704.1";
chr9	HAVANA	UTR	14413212	14413219	0	+	.	gene_id "ENSMUSG00000004096.10"; transcript_id "ENSMUST00000004200.9"; gene_type "protein_coding"; gene_name "Cwc15"; transcript_type "protein_coding"; transcript_name "Cwc15-201"; exon_number 2; exon_id "ENSMUSE00000215751.4"; level 2; protein_id "ENSMUSP00000004200.9"; transcript_support_level "1"; mgi_id "MGI:1913320"; tag "basic"; tag "Ensembl_canonical"; tag "GENCODE_Primary"; tag "appris_principal_1"; tag "CCDS"; ccdsid "CCDS22823.1"; havana_gene "OTTMUSG00000034185.1"; havana_transcript "OTTMUST00000086694.1";
chr9	HAVANA	UTR	14413212	14413219	0	+	.	gene_id "ENSMUSG00000004096.10"; transcript_id "ENSMUST00000213913.2"; gene_type "protein_coding"; gene_name "Cwc15"; transcript_type "protein_coding"; transcript_name "Cwc15-202"; exon_number 2; exon_id "ENSMUSE00000215751.4"; level 2; protein_id "ENSMUSP00000149476.2"; transcript_support_level "3"; mgi_id "MGI:1913320"; tag "alternative_5_UTR"; tag "basic"; tag "appris_principal_1"; tag "CCDS"; ccdsid "CCDS22823.1"; havana_gene "OTTMUSG00000034185.1"; havana_transcript "OTTMUST00000152703.1";
chr9	HAVANA	UTR	14413212	14413219	0	+	.	gene_id "ENSMUSG00000004096.10"; transcript_id "ENSMUST00000215143.2"; gene_type "protein_coding"; gene_name "Cwc15"; transcript_type "protein_coding"; transcript_name "Cwc15-203"; exon_number 2; exon_id "ENSMUSE00000215751.4"; level 2; protein_id "ENSMUSP00000151148.2"; transcript_support_level "3"; mgi_id "MGI:1913320"; tag "mRNA_end_NF"; tag "cds_end_NF"; tag "alternative_5_UTR"; havana_gene "OTTMUSG00000034185.1"; havana_transcript "OTTMUST00000152704.1";
chr9	HAVANA	exon	14413212	14413350	0	+	.	gene_id "ENSMUSG00000004096.10"; transcript_id "ENSMUST00000004200.9"; gene_type "protein_coding"; gene_name "Cwc15"; transcript_type "protein_coding"; transcript_name "Cwc15-201"; exon_number 2; exon_id "ENSMUSE00000215751.4"; level 2; protein_id "ENSMUSP00000004200.9"; transcript_support_level "1"; mgi_id "MGI:1913320"; tag "basic"; tag "Ensembl_canonical"; tag "GENCODE_Primary"; tag "appris_principal_1"; tag "CCDS"; ccdsid "CCDS22823.1"; havana_gene "OTTMUSG00000034185.1"; havana_transcript "OTTMUST00000086694.1";
chr9	HAVANA	exon	14413212	14413350	0	+	.	gene_id "ENSMUSG00000004096.10"; transcript_id "ENSMUST00000213913.2"; gene_type "protein_coding"; gene_name "Cwc15"; transcript_type "protein_coding"; transcript_name "Cwc15-202"; exon_number 2; exon_id "ENSMUSE00000215751.4"; level 2; protein_id "ENSMUSP00000149476.2"; transcript_support_level "3"; mgi_id "MGI:1913320"; tag "alternative_5_UTR"; tag "basic"; tag "appris_principal_1"; tag "CCDS"; ccdsid "CCDS22823.1"; havana_gene "OTTMUSG00000034185.1"; havana_transcript "OTTMUST00000152703.1";
chr9	HAVANA	exon	14413212	14413350	0	+	.	gene_id "ENSMUSG00000004096.10"; transcript_id "ENSMUST00000215143.2"; gene_type "protein_coding"; gene_name "Cwc15"; transcript_type "protein_coding"; transcript_name "Cwc15-203"; exon_number 2; exon_id "ENSMUSE00000215751.4"; level 2; protein_id "ENSMUSP00000151148.2"; transcript_support_level "3"; mgi_id "MGI:1913320"; tag "mRNA_end_NF"; tag "cds_end_NF"; tag "alternative_5_UTR"; havana_gene "OTTMUSG00000034185.1"; havana_transcript "OTTMUST00000152704.1";
chr9	HAVANA	start_codon	14413220	14413222	0	+	0	gene_id "ENSMUSG00000004096.10"; transcript_id "ENSMUST00000004200.9"; gene_type "protein_coding"; gene_name "Cwc15"; transcript_type "protein_coding"; transcript_name "Cwc15-201"; exon_number 2; exon_id "ENSMUSE00000215751.4"; level 2; protein_id "ENSMUSP00000004200.9"; transcript_support_level "1"; mgi_id "MGI:1913320"; tag "basic"; tag "Ensembl_canonical"; tag "GENCODE_Primary"; tag "appris_principal_1"; tag "CCDS"; ccdsid "CCDS22823.1"; havana_gene "OTTMUSG00000034185.1"; havana_transcript "OTTMUST00000086694.1";
chr9	HAVANA	start_codon	14413220	14413222	0	+	0	gene_id "ENSMUSG00000004096.10"; transcript_id "ENSMUST00000213913.2"; gene_type "protein_coding"; gene_name "Cwc15"; transcript_type "protein_coding"; transcript_name "Cwc15-202"; exon_number 2; exon_id "ENSMUSE00000215751.4"; level 2; protein_id "ENSMUSP00000149476.2"; transcript_support_level "3"; mgi_id "MGI:1913320"; tag "alternative_5_UTR"; tag "basic"; tag "appris_principal_1"; tag "CCDS"; ccdsid "CCDS22823.1"; havana_gene "OTTMUSG00000034185.1"; havana_transcript "OTTMUST00000152703.1";
chr9	HAVANA	start_codon	14413220	14413222	0	+	0	gene_id "ENSMUSG00000004096.10"; transcript_id "ENSMUST00000215143.2"; gene_type "protein_coding"; gene_name "Cwc15"; transcript_type "protein_coding"; transcript_name "Cwc15-203"; exon_number 2; exon_id "ENSMUSE00000215751.4"; level 2; protein_id "ENSMUSP00000151148.2"; transcript_support_level "3"; mgi_id "MGI:1913320"; tag "mRNA_end_NF"; tag "cds_end_NF"; tag "alternative_5_UTR"; havana_gene "OTTMUSG00000034185.1"; havana_transcript "OTTMUST00000152704.1";
chr9	HAVANA	CDS	14413220	14413350	0	+	0	gene_id "ENSMUSG00000004096.10"; transcript_id "ENSMUST00000004200.9"; gene_type "protein_coding"; gene_name "Cwc15"; transcript_type "protein_coding"; transcript_name "Cwc15-201"; exon_number 2; exon_id "ENSMUSE00000215751.4"; level 2; protein_id "ENSMUSP00000004200.9"; transcript_support_level "1"; mgi_id "MGI:1913320"; tag "basic"; tag "Ensembl_canonical"; tag "GENCODE_Primary"; tag "appris_principal_1"; tag "CCDS"; ccdsid "CCDS22823.1"; havana_gene "OTTMUSG00000034185.1"; havana_transcript "OTTMUST00000086694.1";
chr9	HAVANA	CDS	14413220	14413350	0	+	0	gene_id "ENSMUSG00000004096.10"; transcript_id "ENSMUST00000213913.2"; gene_type "protein_coding"; gene_name "Cwc15"; transcript_type "protein_coding"; transcript_name "Cwc15-202"; exon_number 2; exon_id "ENSMUSE00000215751.4"; level 2; protein_id "ENSMUSP00000149476.2"; transcript_support_level "3"; mgi_id "MGI:1913320"; tag "alternative_5_UTR"; tag "basic"; tag "appris_principal_1"; tag "CCDS"; ccdsid "CCDS22823.1"; havana_gene "OTTMUSG00000034185.1"; havana_transcript "OTTMUST00000152703.1";
chr9	HAVANA	CDS	14413220	14413350	0	+	0	gene_id "ENSMUSG00000004096.10"; transcript_id "ENSMUST00000215143.2"; gene_type "protein_coding"; gene_name "Cwc15"; transcript_type "protein_coding"; transcript_name "Cwc15-203"; exon_number 2; exon_id "ENSMUSE00000215751.4"; level 2; protein_id "ENSMUSP00000151148.2"; transcript_support_level "3"; mgi_id "MGI:1913320"; tag "mRNA_end_NF"; tag "cds_end_NF"; tag "alternative_5_UTR"; havana_gene "OTTMUSG00000034185.1"; havana_transcript "OTTMUST00000152704.1";
chr9	HAVANA	exon	14414110	14414216	0	+	.	gene_id "ENSMUSG00000004096.10"; transcript_id "ENSMUST00000215143.2"; gene_type "protein_coding"; gene_name "Cwc15"; transcript_type "protein_coding"; transcript_name "Cwc15-203"; exon_number 3; exon_id "ENSMUSE00001397680.2"; level 2; protein_id "ENSMUSP00000151148.2"; transcript_support_level "3"; mgi_id "MGI:1913320"; tag "mRNA_end_NF"; tag "cds_end_NF"; tag "alternative_5_UTR"; havana_gene "OTTMUSG00000034185.1"; havana_transcript "OTTMUST00000152704.1";
chr9	HAVANA	CDS	14414110	14414216	0	+	1	gene_id "ENSMUSG00000004096.10"; transcript_id "ENSMUST00000215143.2"; gene_type "protein_coding"; gene_name "Cwc15"; transcript_type "protein_coding"; transcript_name "Cwc15-203"; exon_number 3; exon_id "ENSMUSE00001397680.2"; level 2; protein_id "ENSMUSP00000151148.2"; transcript_support_level "3"; mgi_id "MGI:1913320"; tag "mRNA_end_NF"; tag "cds_end_NF"; tag "alternative_5_UTR"; havana_gene "OTTMUSG00000034185.1"; havana_transcript "OTTMUST00000152704.1";
chr9	HAVANA	exon	14414110	14414222	0	+	.	gene_id "ENSMUSG00000004096.10"; transcript_id "ENSMUST00000004200.9"; gene_type "protein_coding"; gene_name "Cwc15"; transcript_type "protein_coding"; transcript_name "Cwc15-201"; exon_number 3; exon_id "ENSMUSE00000215756.4"; level 2; protein_id "ENSMUSP00000004200.9"; transcript_support_level "1"; mgi_id "MGI:1913320"; tag "basic"; tag "Ensembl_canonical"; tag "GENCODE_Primary"; tag "appris_principal_1"; tag "CCDS"; ccdsid "CCDS22823.1"; havana_gene "OTTMUSG00000034185.1"; havana_transcript "OTTMUST00000086694.1";
chr9	HAVANA	CDS	14414110	14414222	0	+	1	gene_id "ENSMUSG00000004096.10"; transcript_id "ENSMUST00000004200.9"; gene_type "protein_coding"; gene_name "Cwc15"; transcript_type "protein_coding"; transcript_name "Cwc15-201"; exon_number 3; exon_id "ENSMUSE00000215756.4"; level 2; protein_id "ENSMUSP00000004200.9"; transcript_support_level "1"; mgi_id "MGI:1913320"; tag "basic"; tag "Ensembl_canonical"; tag "GENCODE_Primary"; tag "appris_principal_1"; tag "CCDS"; ccdsid "CCDS22823.1"; havana_gene "OTTMUSG00000034185.1"; havana_transcript "OTTMUST00000086694.1";
chr9	HAVANA	exon	14414110	14414222	0	+	.	gene_id "ENSMUSG00000004096.10"; transcript_id "ENSMUST00000213913.2"; gene_type "protein_coding"; gene_name "Cwc15"; transcript_type "protein_coding"; transcript_name "Cwc15-202"; exon_number 3; exon_id "ENSMUSE00000215756.4"; level 2; protein_id "ENSMUSP00000149476.2"; transcript_support_level "3"; mgi_id "MGI:1913320"; tag "alternative_5_UTR"; tag "basic"; tag "appris_principal_1"; tag "CCDS"; ccdsid "CCDS22823.1"; havana_gene "OTTMUSG00000034185.1"; havana_transcript "OTTMUST00000152703.1";
chr9	HAVANA	CDS	14414110	14414222	0	+	1	gene_id "ENSMUSG00000004096.10"; transcript_id "ENSMUST00000213913.2"; gene_type "protein_coding"; gene_name "Cwc15"; transcript_type "protein_coding"; transcript_name "Cwc15-202"; exon_number 3; exon_id "ENSMUSE00000215756.4"; level 2; protein_id "ENSMUSP00000149476.2"; transcript_support_level "3"; mgi_id "MGI:1913320"; tag "alternative_5_UTR"; tag "basic"; tag "appris_principal_1"; tag "CCDS"; ccdsid "CCDS22823.1"; havana_gene "OTTMUSG00000034185.1"; havana_transcript "OTTMUST00000152703.1";
chr9	HAVANA	exon	14414894	14414982	0	+	.	gene_id "ENSMUSG00000004096.10"; transcript_id "ENSMUST00000004200.9"; gene_type "protein_coding"; gene_name "Cwc15"; transcript_type "protein_coding"; transcript_name "Cwc15-201"; exon_number 4; exon_id "ENSMUSE00000215750.4"; level 2; protein_id "ENSMUSP00000004200.9"; transcript_support_level "1"; mgi_id "MGI:1913320"; tag "basic"; tag "Ensembl_canonical"; tag "GENCODE_Primary"; tag "appris_principal_1"; tag "CCDS"; ccdsid "CCDS22823.1"; havana_gene "OTTMUSG00000034185.1"; havana_transcript "OTTMUST00000086694.1";
chr9	HAVANA	CDS	14414894	14414982	0	+	2	gene_id "ENSMUSG00000004096.10"; transcript_id "ENSMUST00000004200.9"; gene_type "protein_coding"; gene_name "Cwc15"; transcript_type "protein_coding"; transcript_name "Cwc15-201"; exon_number 4; exon_id "ENSMUSE00000215750.4"; level 2; protein_id "ENSMUSP00000004200.9"; transcript_support_level "1"; mgi_id "MGI:1913320"; tag "basic"; tag "Ensembl_canonical"; tag "GENCODE_Primary"; tag "appris_principal_1"; tag "CCDS"; ccdsid "CCDS22823.1"; havana_gene "OTTMUSG00000034185.1"; havana_transcript "OTTMUST00000086694.1";
chr9	HAVANA	exon	14414894	14414982	0	+	.	gene_id "ENSMUSG00000004096.10"; transcript_id "ENSMUST00000213913.2"; gene_type "protein_coding"; gene_name "Cwc15"; transcript_type "protein_coding"; transcript_name "Cwc15-202"; exon_number 4; exon_id "ENSMUSE00000215750.4"; level 2; protein_id "ENSMUSP00000149476.2"; transcript_support_level "3"; mgi_id "MGI:1913320"; tag "alternative_5_UTR"; tag "basic"; tag "appris_principal_1"; tag "CCDS"; ccdsid "CCDS22823.1"; havana_gene "OTTMUSG00000034185.1"; havana_transcript "OTTMUST00000152703.1";
chr9	HAVANA	CDS	14414894	14414982	0	+	2	gene_id "ENSMUSG00000004096.10"; transcript_id "ENSMUST00000213913.2"; gene_type "protein_coding"; gene_name "Cwc15"; transcript_type "protein_coding"; transcript_name "Cwc15-202"; exon_number 4; exon_id "ENSMUSE00000215750.4"; level 2; protein_id "ENSMUSP00000149476.2"; transcript_support_level "3"; mgi_id "MGI:1913320"; tag "alternative_5_UTR"; tag "basic"; tag "appris_principal_1"; tag "CCDS"; ccdsid "CCDS22823.1"; havana_gene "OTTMUSG00000034185.1"; havana_transcript "OTTMUST00000152703.1";
chr9	HAVANA	exon	14416129	14416236	0	+	.	gene_id "ENSMUSG00000004096.10"; transcript_id "ENSMUST00000004200.9"; gene_type "protein_coding"; gene_name "Cwc15"; transcript_type "protein_coding"; transcript_name "Cwc15-201"; exon_number 5; exon_id "ENSMUSE00000215755.4"; level 2; protein_id "ENSMUSP00000004200.9"; transcript_support_level "1"; mgi_id "MGI:1913320"; tag "basic"; tag "Ensembl_canonical"; tag "GENCODE_Primary"; tag "appris_principal_1"; tag "CCDS"; ccdsid "CCDS22823.1"; havana_gene "OTTMUSG00000034185.1"; havana_transcript "OTTMUST00000086694.1";
chr9	HAVANA	CDS	14416129	14416236	0	+	0	gene_id "ENSMUSG00000004096.10"; transcript_id "ENSMUST00000004200.9"; gene_type "protein_coding"; gene_name "Cwc15"; transcript_type "protein_coding"; transcript_name "Cwc15-201"; exon_number 5; exon_id "ENSMUSE00000215755.4"; level 2; protein_id "ENSMUSP00000004200.9"; transcript_support_level "1"; mgi_id "MGI:1913320"; tag "basic"; tag "Ensembl_canonical"; tag "GENCODE_Primary"; tag "appris_principal_1"; tag "CCDS"; ccdsid "CCDS22823.1"; havana_gene "OTTMUSG00000034185.1"; havana_transcript "OTTMUST00000086694.1";
chr9	HAVANA	exon	14416129	14416236	0	+	.	gene_id "ENSMUSG00000004096.10"; transcript_id "ENSMUST00000213913.2"; gene_type "protein_coding"; gene_name "Cwc15"; transcript_type "protein_coding"; transcript_name "Cwc15-202"; exon_number 5; exon_id "ENSMUSE00000215755.4"; level 2; protein_id "ENSMUSP00000149476.2"; transcript_support_level "3"; mgi_id "MGI:1913320"; tag "alternative_5_UTR"; tag "basic"; tag "appris_principal_1"; tag "CCDS"; ccdsid "CCDS22823.1"; havana_gene "OTTMUSG00000034185.1"; havana_transcript "OTTMUST00000152703.1";
chr9	HAVANA	CDS	14416129	14416236	0	+	0	gene_id "ENSMUSG00000004096.10"; transcript_id "ENSMUST00000213913.2"; gene_type "protein_coding"; gene_name "Cwc15"; transcript_type "protein_coding"; transcript_name "Cwc15-202"; exon_number 5; exon_id "ENSMUSE00000215755.4"; level 2; protein_id "ENSMUSP00000149476.2"; transcript_support_level "3"; mgi_id "MGI:1913320"; tag "alternative_5_UTR"; tag "basic"; tag "appris_principal_1"; tag "CCDS"; ccdsid "CCDS22823.1"; havana_gene "OTTMUSG00000034185.1"; havana_transcript "OTTMUST00000152703.1";
chr9	HAVANA	exon	14419103	14419265	0	+	.	gene_id "ENSMUSG00000004096.10"; transcript_id "ENSMUST00000216619.2"; gene_type "protein_coding"; gene_name "Cwc15"; transcript_type "retained_intron"; transcript_name "Cwc15-204"; exon_number 1; exon_id "ENSMUSE00001402951.2"; level 2; transcript_support_level "2"; mgi_id "MGI:1913320"; havana_gene "OTTMUSG00000034185.1"; havana_transcript "OTTMUST00000152705.1";
chr9	HAVANA	transcript	14419103	14421858	0	+	.	gene_id "ENSMUSG00000004096.10"; transcript_id "ENSMUST00000216619.2"; gene_type "protein_coding"; gene_name "Cwc15"; transcript_type "retained_intron"; transcript_name "Cwc15-204"; level 2; transcript_support_level "2"; mgi_id "MGI:1913320"; havana_gene "OTTMUSG00000034185.1"; havana_transcript "OTTMUST00000152705.1";
chr9	HAVANA	exon	14419147	14419265	0	+	.	gene_id "ENSMUSG00000004096.10"; transcript_id "ENSMUST00000004200.9"; gene_type "protein_coding"; gene_name "Cwc15"; transcript_type "protein_coding"; transcript_name "Cwc15-201"; exon_number 6; exon_id "ENSMUSE00000215753.4"; level 2; protein_id "ENSMUSP00000004200.9"; transcript_support_level "1"; mgi_id "MGI:1913320"; tag "basic"; tag "Ensembl_canonical"; tag "GENCODE_Primary"; tag "appris_principal_1"; tag "CCDS"; ccdsid "CCDS22823.1"; havana_gene "OTTMUSG00000034185.1"; havana_transcript "OTTMUST00000086694.1";
chr9	HAVANA	CDS	14419147	14419265	0	+	0	gene_id "ENSMUSG00000004096.10"; transcript_id "ENSMUST00000004200.9"; gene_type "protein_coding"; gene_name "Cwc15"; transcript_type "protein_coding"; transcript_name "Cwc15-201"; exon_number 6; exon_id "ENSMUSE00000215753.4"; level 2; protein_id "ENSMUSP00000004200.9"; transcript_support_level "1"; mgi_id "MGI:1913320"; tag "basic"; tag "Ensembl_canonical"; tag "GENCODE_Primary"; tag "appris_principal_1"; tag "CCDS"; ccdsid "CCDS22823.1"; havana_gene "OTTMUSG00000034185.1"; havana_transcript "OTTMUST00000086694.1";
chr9	HAVANA	exon	14419147	14419265	0	+	.	gene_id "ENSMUSG00000004096.10"; transcript_id "ENSMUST00000213913.2"; gene_type "protein_coding"; gene_name "Cwc15"; transcript_type "protein_coding"; transcript_name "Cwc15-202"; exon_number 6; exon_id "ENSMUSE00000215753.4"; level 2; protein_id "ENSMUSP00000149476.2"; transcript_support_level "3"; mgi_id "MGI:1913320"; tag "alternative_5_UTR"; tag "basic"; tag "appris_principal_1"; tag "CCDS"; ccdsid "CCDS22823.1"; havana_gene "OTTMUSG00000034185.1"; havana_transcript "OTTMUST00000152703.1";
chr9	HAVANA	CDS	14419147	14419265	0	+	0	gene_id "ENSMUSG00000004096.10"; transcript_id "ENSMUST00000213913.2"; gene_type "protein_coding"; gene_name "Cwc15"; transcript_type "protein_coding"; transcript_name "Cwc15-202"; exon_number 6; exon_id "ENSMUSE00000215753.4"; level 2; protein_id "ENSMUSP00000149476.2"; transcript_support_level "3"; mgi_id "MGI:1913320"; tag "alternative_5_UTR"; tag "basic"; tag "appris_principal_1"; tag "CCDS"; ccdsid "CCDS22823.1"; havana_gene "OTTMUSG00000034185.1"; havana_transcript "OTTMUST00000152703.1";
chr9	HAVANA	CDS	14421496	14421622	0	+	1	gene_id "ENSMUSG00000004096.10"; transcript_id "ENSMUST00000004200.9"; gene_type "protein_coding"; gene_name "Cwc15"; transcript_type "protein_coding"; transcript_name "Cwc15-201"; exon_number 7; exon_id "ENSMUSE00000334349.10"; level 2; protein_id "ENSMUSP00000004200.9"; transcript_support_level "1"; mgi_id "MGI:1913320"; tag "basic"; tag "Ensembl_canonical"; tag "GENCODE_Primary"; tag "appris_principal_1"; tag "CCDS"; ccdsid "CCDS22823.1"; havana_gene "OTTMUSG00000034185.1"; havana_transcript "OTTMUST00000086694.1";
chr9	HAVANA	CDS	14421496	14421622	0	+	1	gene_id "ENSMUSG00000004096.10"; transcript_id "ENSMUST00000213913.2"; gene_type "protein_coding"; gene_name "Cwc15"; transcript_type "protein_coding"; transcript_name "Cwc15-202"; exon_number 7; exon_id "ENSMUSE00001398558.2"; level 2; protein_id "ENSMUSP00000149476.2"; transcript_support_level "3"; mgi_id "MGI:1913320"; tag "alternative_5_UTR"; tag "basic"; tag "appris_principal_1"; tag "CCDS"; ccdsid "CCDS22823.1"; havana_gene "OTTMUSG00000034185.1"; havana_transcript "OTTMUST00000152703.1";
chr9	HAVANA	exon	14421496	14421661	0	+	.	gene_id "ENSMUSG00000004096.10"; transcript_id "ENSMUST00000213913.2"; gene_type "protein_coding"; gene_name "Cwc15"; transcript_type "protein_coding"; transcript_name "Cwc15-202"; exon_number 7; exon_id "ENSMUSE00001398558.2"; level 2; protein_id "ENSMUSP00000149476.2"; transcript_support_level "3"; mgi_id "MGI:1913320"; tag "alternative_5_UTR"; tag "basic"; tag "appris_principal_1"; tag "CCDS"; ccdsid "CCDS22823.1"; havana_gene "OTTMUSG00000034185.1"; havana_transcript "OTTMUST00000152703.1";
chr9	HAVANA	exon	14421496	14421858	0	+	.	gene_id "ENSMUSG00000004096.10"; transcript_id "ENSMUST00000216619.2"; gene_type "protein_coding"; gene_name "Cwc15"; transcript_type "retained_intron"; transcript_name "Cwc15-204"; exon_number 2; exon_id "ENSMUSE00001403205.2"; level 2; transcript_support_level "2"; mgi_id "MGI:1913320"; havana_gene "OTTMUSG00000034185.1"; havana_transcript "OTTMUST00000152705.1";
chr9	HAVANA	exon	14421496	14421873	0	+	.	gene_id "ENSMUSG00000004096.10"; transcript_id "ENSMUST00000004200.9"; gene_type "protein_coding"; gene_name "Cwc15"; transcript_type "protein_coding"; transcript_name "Cwc15-201"; exon_number 7; exon_id "ENSMUSE00000334349.10"; level 2; protein_id "ENSMUSP00000004200.9"; transcript_support_level "1"; mgi_id "MGI:1913320"; tag "basic"; tag "Ensembl_canonical"; tag "GENCODE_Primary"; tag "appris_principal_1"; tag "CCDS"; ccdsid "CCDS22823.1"; havana_gene "OTTMUSG00000034185.1"; havana_transcript "OTTMUST00000086694.1";
chr9	HAVANA	stop_codon	14421623	14421625	0	+	0	gene_id "ENSMUSG00000004096.10"; transcript_id "ENSMUST00000004200.9"; gene_type "protein_coding"; gene_name "Cwc15"; transcript_type "protein_coding"; transcript_name "Cwc15-201"; exon_number 7; exon_id "ENSMUSE00000334349.10"; level 2; protein_id "ENSMUSP00000004200.9"; transcript_support_level "1"; mgi_id "MGI:1913320"; tag "basic"; tag "Ensembl_canonical"; tag "GENCODE_Primary"; tag "appris_principal_1"; tag "CCDS"; ccdsid "CCDS22823.1"; havana_gene "OTTMUSG00000034185.1"; havana_transcript "OTTMUST00000086694.1";
chr9	HAVANA	stop_codon	14421623	14421625	0	+	0	gene_id "ENSMUSG00000004096.10"; transcript_id "ENSMUST00000213913.2"; gene_type "protein_coding"; gene_name "Cwc15"; transcript_type "protein_coding"; transcript_name "Cwc15-202"; exon_number 7; exon_id "ENSMUSE00001398558.2"; level 2; protein_id "ENSMUSP00000149476.2"; transcript_support_level "3"; mgi_id "MGI:1913320"; tag "alternative_5_UTR"; tag "basic"; tag "appris_principal_1"; tag "CCDS"; ccdsid "CCDS22823.1"; havana_gene "OTTMUSG00000034185.1"; havana_transcript "OTTMUST00000152703.1";
chr9	HAVANA	UTR	14421623	14421661	0	+	.	gene_id "ENSMUSG00000004096.10"; transcript_id "ENSMUST00000213913.2"; gene_type "protein_coding"; gene_name "Cwc15"; transcript_type "protein_coding"; transcript_name "Cwc15-202"; exon_number 7; exon_id "ENSMUSE00001398558.2"; level 2; protein_id "ENSMUSP00000149476.2"; transcript_support_level "3"; mgi_id "MGI:1913320"; tag "alternative_5_UTR"; tag "basic"; tag "appris_principal_1"; tag "CCDS"; ccdsid "CCDS22823.1"; havana_gene "OTTMUSG00000034185.1"; havana_transcript "OTTMUST00000152703.1";
chr9	HAVANA	UTR	14421623	14421873	0	+	.	gene_id "ENSMUSG00000004096.10"; transcript_id "ENSMUST00000004200.9"; gene_type "protein_coding"; gene_name "Cwc15"; transcript_type "protein_coding"; transcript_name "Cwc15-201"; exon_number 7; exon_id "ENSMUSE00000334349.10"; level 2; protein_id "ENSMUSP00000004200.9"; transcript_support_level "1"; mgi_id "MGI:1913320"; tag "basic"; tag "Ensembl_canonical"; tag "GENCODE_Primary"; tag "appris_principal_1"; tag "CCDS"; ccdsid "CCDS22823.1"; havana_gene "OTTMUSG00000034185.1"; havana_transcript "OTTMUST00000086694.1";
chr9	HAVANA	exon	14525042	14525164	0	+	.	gene_id "ENSMUSG00000123266.1"; transcript_id "ENSMUST00000257394.1"; gene_type "lncRNA"; gene_name "ENSMUSG00000123266"; transcript_type "lncRNA"; transcript_name "ENSMUST00000257394"; exon_number 1; exon_id "ENSMUSE00001511414.1"; level 2; tag "basic"; tag "Ensembl_canonical"; tag "GENCODE_Primary"; tag "TAGENE";
chr9	HAVANA	gene	14525042	14530828	0	+	.	gene_id "ENSMUSG00000123266.1"; gene_type "lncRNA"; gene_name "ENSMUSG00000123266"; level 2;
chr9	HAVANA	transcript	14525042	14530828	0	+	.	gene_id "ENSMUSG00000123266.1"; transcript_id "ENSMUST00000257394.1"; gene_type "lncRNA"; gene_name "ENSMUSG00000123266"; transcript_type "lncRNA"; transcript_name "ENSMUST00000257394"; level 2; tag "basic"; tag "Ensembl_canonical"; tag "GENCODE_Primary"; tag "TAGENE";
chr9	HAVANA	exon	14530535	14530828	0	+	.	gene_id "ENSMUSG00000123266.1"; transcript_id "ENSMUST00000257394.1"; gene_type "lncRNA"; gene_name "ENSMUSG00000123266"; transcript_type "lncRNA"; transcript_name "ENSMUST00000257394"; exon_number 2; exon_id "ENSMUSE00001511413.1"; level 2; tag "basic"; tag "Ensembl_canonical"; tag "GENCODE_Primary"; tag "TAGENE";
chr9	HAVANA	exon	14553197	14553339	0	+	.	gene_id "ENSMUSG00000111198.3"; transcript_id "ENSMUST00000214353.3"; gene_type "lncRNA"; gene_name "Gm34263"; transcript_type "lncRNA"; transcript_name "Gm34263-202"; exon_number 1; exon_id "ENSMUSE00001634995.1"; level 2; transcript_support_level "5"; mgi_id "MGI:5593422"; tag "Ensembl_canonical"; tag "GENCODE_Primary"; tag "TAGENE"; havana_gene "OTTMUSG00000062702.1"; havana_transcript "OTTMUST00000152718.1";
chr9	HAVANA	transcript	14553197	14558042	0	+	.	gene_id "ENSMUSG00000111198.3"; transcript_id "ENSMUST00000214353.3"; gene_type "lncRNA"; gene_name "Gm34263"; transcript_type "lncRNA"; transcript_name "Gm34263-202"; level 2; transcript_support_level "5"; mgi_id "MGI:5593422"; tag "Ensembl_canonical"; tag "GENCODE_Primary"; tag "TAGENE"; havana_gene "OTTMUSG00000062702.1"; havana_transcript "OTTMUST00000152718.1";
chr9	HAVANA	gene	14553197	14558415	0	+	.	gene_id "ENSMUSG00000111198.3"; gene_type "lncRNA"; gene_name "Gm34263"; level 2; mgi_id "MGI:5593422"; havana_gene "OTTMUSG00000062702.1";
chr9	HAVANA	exon	14554870	14554938	0	+	.	gene_id "ENSMUSG00000111198.3"; transcript_id "ENSMUST00000321920.1"; gene_type "lncRNA"; gene_name "Gm34263"; transcript_type "lncRNA"; transcript_name "Gm34263-203"; exon_number 1; exon_id "ENSMUSE00001634982.1"; level 2; mgi_id "MGI:5593422"; tag "basic"; tag "TAGENE"; havana_gene "OTTMUSG00000062702.1";
chr9	HAVANA	transcript	14554870	14558415	0	+	.	gene_id "ENSMUSG00000111198.3"; transcript_id "ENSMUST00000321920.1"; gene_type "lncRNA"; gene_name "Gm34263"; transcript_type "lncRNA"; transcript_name "Gm34263-203"; level 2; mgi_id "MGI:5593422"; tag "basic"; tag "TAGENE"; havana_gene "OTTMUSG00000062702.1";
chr9	HAVANA	exon	14554896	14554938	0	+	.	gene_id "ENSMUSG00000111198.3"; transcript_id "ENSMUST00000321921.1"; gene_type "lncRNA"; gene_name "Gm34263"; transcript_type "lncRNA"; transcript_name "Gm34263-204"; exon_number 1; exon_id "ENSMUSE00001634985.1"; level 2; mgi_id "MGI:5593422"; tag "basic"; tag "TAGENE"; havana_gene "OTTMUSG00000062702.1";
chr9	HAVANA	transcript	14554896	14557464	0	+	.	gene_id "ENSMUSG00000111198.3"; transcript_id "ENSMUST00000321921.1"; gene_type "lncRNA"; gene_name "Gm34263"; transcript_type "lncRNA"; transcript_name "Gm34263-204"; level 2; mgi_id "MGI:5593422"; tag "basic"; tag "TAGENE"; havana_gene "OTTMUSG00000062702.1";
chr9	HAVANA	exon	14554904	14554938	0	+	.	gene_id "ENSMUSG00000111198.3"; transcript_id "ENSMUST00000321924.1"; gene_type "lncRNA"; gene_name "Gm34263"; transcript_type "lncRNA"; transcript_name "Gm34263-207"; exon_number 1; exon_id "ENSMUSE00001634981.1"; level 2; mgi_id "MGI:5593422"; tag "TAGENE"; havana_gene "OTTMUSG00000062702.1";
chr9	HAVANA	transcript	14554904	14557088	0	+	.	gene_id "ENSMUSG00000111198.3"; transcript_id "ENSMUST00000321924.1"; gene_type "lncRNA"; gene_name "Gm34263"; transcript_type "lncRNA"; transcript_name "Gm34263-207"; level 2; mgi_id "MGI:5593422"; tag "TAGENE"; havana_gene "OTTMUSG00000062702.1";
chr9	HAVANA	exon	14554909	14554938	0	+	.	gene_id "ENSMUSG00000111198.3"; transcript_id "ENSMUST00000321925.1"; gene_type "lncRNA"; gene_name "Gm34263"; transcript_type "lncRNA"; transcript_name "Gm34263-208"; exon_number 1; exon_id "ENSMUSE00001634974.1"; level 2; mgi_id "MGI:5593422"; tag "TAGENE"; havana_gene "OTTMUSG00000062702.1";
chr9	HAVANA	exon	14554909	14554938	0	+	.	gene_id "ENSMUSG00000111198.3"; transcript_id "ENSMUST00000321927.1"; gene_type "lncRNA"; gene_name "Gm34263"; transcript_type "lncRNA"; transcript_name "Gm34263-210"; exon_number 1; exon_id "ENSMUSE00001634974.1"; level 2; mgi_id "MGI:5593422"; tag "TAGENE"; havana_gene "OTTMUSG00000062702.1";
chr9	HAVANA	exon	14554909	14554938	0	+	.	gene_id "ENSMUSG00000111198.3"; transcript_id "ENSMUST00000321923.1"; gene_type "lncRNA"; gene_name "Gm34263"; transcript_type "lncRNA"; transcript_name "Gm34263-206"; exon_number 1; exon_id "ENSMUSE00001634974.1"; level 2; mgi_id "MGI:5593422"; tag "TAGENE"; havana_gene "OTTMUSG00000062702.1";
chr9	HAVANA	exon	14554909	14555829	0	+	.	gene_id "ENSMUSG00000111198.3"; transcript_id "ENSMUST00000321926.1"; gene_type "lncRNA"; gene_name "Gm34263"; transcript_type "lncRNA"; transcript_name "Gm34263-209"; exon_number 1; exon_id "ENSMUSE00001634976.1"; level 2; mgi_id "MGI:5593422"; tag "TAGENE"; havana_gene "OTTMUSG00000062702.1";
chr9	HAVANA	transcript	14554909	14557088	0	+	.	gene_id "ENSMUSG00000111198.3"; transcript_id "ENSMUST00000321925.1"; gene_type "lncRNA"; gene_name "Gm34263"; transcript_type "lncRNA"; transcript_name "Gm34263-208"; level 2; mgi_id "MGI:5593422"; tag "TAGENE"; havana_gene "OTTMUSG00000062702.1";
chr9	HAVANA	transcript	14554909	14557088	0	+	.	gene_id "ENSMUSG00000111198.3"; transcript_id "ENSMUST00000321926.1"; gene_type "lncRNA"; gene_name "Gm34263"; transcript_type "lncRNA"; transcript_name "Gm34263-209"; level 2; mgi_id "MGI:5593422"; tag "TAGENE"; havana_gene "OTTMUSG00000062702.1";
chr9	HAVANA	transcript	14554909	14557088	0	+	.	gene_id "ENSMUSG00000111198.3"; transcript_id "ENSMUST00000321927.1"; gene_type "lncRNA"; gene_name "Gm34263"; transcript_type "lncRNA"; transcript_name "Gm34263-210"; level 2; mgi_id "MGI:5593422"; tag "TAGENE"; havana_gene "OTTMUSG00000062702.1";
chr9	HAVANA	transcript	14554909	14557100	0	+	.	gene_id "ENSMUSG00000111198.3"; transcript_id "ENSMUST00000321923.1"; gene_type "lncRNA"; gene_name "Gm34263"; transcript_type "lncRNA"; transcript_name "Gm34263-206"; level 2; mgi_id "MGI:5593422"; tag "TAGENE"; havana_gene "OTTMUSG00000062702.1";
chr9	HAVANA	exon	14554910	14555168	0	+	.	gene_id "ENSMUSG00000111198.3"; transcript_id "ENSMUST00000321922.1"; gene_type "lncRNA"; gene_name "Gm34263"; transcript_type "lncRNA"; transcript_name "Gm34263-205"; exon_number 1; exon_id "ENSMUSE00001634973.1"; level 2; mgi_id "MGI:5593422"; tag "TAGENE"; havana_gene "OTTMUSG00000062702.1";
chr9	HAVANA	transcript	14554910	14557433	0	+	.	gene_id "ENSMUSG00000111198.3"; transcript_id "ENSMUST00000321922.1"; gene_type "lncRNA"; gene_name "Gm34263"; transcript_type "lncRNA"; transcript_name "Gm34263-205"; level 2; mgi_id "MGI:5593422"; tag "TAGENE"; havana_gene "OTTMUSG00000062702.1";
chr9	HAVANA	exon	14554929	14555168	0	+	.	gene_id "ENSMUSG00000111198.3"; transcript_id "ENSMUST00000321930.1"; gene_type "lncRNA"; gene_name "Gm34263"; transcript_type "lncRNA"; transcript_name "Gm34263-213"; exon_number 1; exon_id "ENSMUSE00001634977.1"; level 2; mgi_id "MGI:5593422"; tag "basic"; tag "TAGENE"; havana_gene "OTTMUSG00000062702.1";
chr9	HAVANA	exon	14554929	14555168	0	+	.	gene_id "ENSMUSG00000111198.3"; transcript_id "ENSMUST00000214010.3"; gene_type "lncRNA"; gene_name "Gm34263"; transcript_type "lncRNA"; transcript_name "Gm34263-201"; exon_number 1; exon_id "ENSMUSE00001634977.1"; level 2; transcript_support_level "3"; mgi_id "MGI:5593422"; tag "TAGENE"; havana_gene "OTTMUSG00000062702.1"; havana_transcript "OTTMUST00000152717.1";
chr9	HAVANA	exon	14554929	14555168	0	+	.	gene_id "ENSMUSG00000111198.3"; transcript_id "ENSMUST00000321928.1"; gene_type "lncRNA"; gene_name "Gm34263"; transcript_type "lncRNA"; transcript_name "Gm34263-211"; exon_number 1; exon_id "ENSMUSE00001634977.1"; level 2; mgi_id "MGI:5593422"; tag "TAGENE"; havana_gene "OTTMUSG00000062702.1";
chr9	HAVANA	transcript	14554929	14557088	0	+	.	gene_id "ENSMUSG00000111198.3"; transcript_id "ENSMUST00000321930.1"; gene_type "lncRNA"; gene_name "Gm34263"; transcript_type "lncRNA"; transcript_name "Gm34263-213"; level 2; mgi_id "MGI:5593422"; tag "basic"; tag "TAGENE"; havana_gene "OTTMUSG00000062702.1";
chr9	HAVANA	transcript	14554929	14557100	0	+	.	gene_id "ENSMUSG00000111198.3"; transcript_id "ENSMUST00000214010.3"; gene_type "lncRNA"; gene_name "Gm34263"; transcript_type "lncRNA"; transcript_name "Gm34263-201"; level 2; transcript_support_level "3"; mgi_id "MGI:5593422"; tag "TAGENE"; havana_gene "OTTMUSG00000062702.1"; havana_transcript "OTTMUST00000152717.1";
chr9	HAVANA	transcript	14554929	14557100	0	+	.	gene_id "ENSMUSG00000111198.3"; transcript_id "ENSMUST00000321928.1"; gene_type "lncRNA"; gene_name "Gm34263"; transcript_type "lncRNA"; transcript_name "Gm34263-211"; level 2; mgi_id "MGI:5593422"; tag "TAGENE"; havana_gene "OTTMUSG00000062702.1";
chr9	HAVANA	exon	14554934	14555149	0	+	.	gene_id "ENSMUSG00000111198.3"; transcript_id "ENSMUST00000321931.1"; gene_type "lncRNA"; gene_name "Gm34263"; transcript_type "lncRNA"; transcript_name "Gm34263-214"; exon_number 1; exon_id "ENSMUSE00001634972.1"; level 2; mgi_id "MGI:5593422"; tag "TAGENE"; havana_gene "OTTMUSG00000062702.1";
chr9	HAVANA	transcript	14554934	14557088	0	+	.	gene_id "ENSMUSG00000111198.3"; transcript_id "ENSMUST00000321931.1"; gene_type "lncRNA"; gene_name "Gm34263"; transcript_type "lncRNA"; transcript_name "Gm34263-214"; level 2; mgi_id "MGI:5593422"; tag "TAGENE"; havana_gene "OTTMUSG00000062702.1";
chr9	HAVANA	exon	14554935	14555086	0	+	.	gene_id "ENSMUSG00000111198.3"; transcript_id "ENSMUST00000321929.1"; gene_type "lncRNA"; gene_name "Gm34263"; transcript_type "lncRNA"; transcript_name "Gm34263-212"; exon_number 1; exon_id "ENSMUSE00001634983.1"; level 2; mgi_id "MGI:5593422"; tag "TAGENE"; havana_gene "OTTMUSG00000062702.1";
chr9	HAVANA	transcript	14554935	14557100	0	+	.	gene_id "ENSMUSG00000111198.3"; transcript_id "ENSMUST00000321929.1"; gene_type "lncRNA"; gene_name "Gm34263"; transcript_type "lncRNA"; transcript_name "Gm34263-212"; level 2; mgi_id "MGI:5593422"; tag "TAGENE"; havana_gene "OTTMUSG00000062702.1";
chr9	HAVANA	exon	14554937	14555168	0	+	.	gene_id "ENSMUSG00000111198.3"; transcript_id "ENSMUST00000321933.1"; gene_type "lncRNA"; gene_name "Gm34263"; transcript_type "lncRNA"; transcript_name "Gm34263-216"; exon_number 1; exon_id "ENSMUSE00001634979.1"; level 2; mgi_id "MGI:5593422"; tag "TAGENE"; havana_gene "OTTMUSG00000062702.1";
chr9	HAVANA	transcript	14554937	14557088	0	+	.	gene_id "ENSMUSG00000111198.3"; transcript_id "ENSMUST00000321933.1"; gene_type "lncRNA"; gene_name "Gm34263"; transcript_type "lncRNA"; transcript_name "Gm34263-216"; level 2; mgi_id "MGI:5593422"; tag "TAGENE"; havana_gene "OTTMUSG00000062702.1";
chr9	HAVANA	exon	14554938	14555086	0	+	.	gene_id "ENSMUSG00000111198.3"; transcript_id "ENSMUST00000321934.1"; gene_type "lncRNA"; gene_name "Gm34263"; transcript_type "lncRNA"; transcript_name "Gm34263-217"; exon_number 1; exon_id "ENSMUSE00001634996.1"; level 2; mgi_id "MGI:5593422"; tag "TAGENE"; havana_gene "OTTMUSG00000062702.1";
chr9	HAVANA	transcript	14554938	14557088	0	+	.	gene_id "ENSMUSG00000111198.3"; transcript_id "ENSMUST00000321934.1"; gene_type "lncRNA"; gene_name "Gm34263"; transcript_type "lncRNA"; transcript_name "Gm34263-217"; level 2; mgi_id "MGI:5593422"; tag "TAGENE"; havana_gene "OTTMUSG00000062702.1";
chr9	HAVANA	exon	14554944	14555149	0	+	.	gene_id "ENSMUSG00000111198.3"; transcript_id "ENSMUST00000321935.1"; gene_type "lncRNA"; gene_name "Gm34263"; transcript_type "lncRNA"; transcript_name "Gm34263-218"; exon_number 1; exon_id "ENSMUSE00001634992.1"; level 2; mgi_id "MGI:5593422"; tag "TAGENE"; havana_gene "OTTMUSG00000062702.1";
chr9	HAVANA	transcript	14554944	14557088	0	+	.	gene_id "ENSMUSG00000111198.3"; transcript_id "ENSMUST00000321935.1"; gene_type "lncRNA"; gene_name "Gm34263"; transcript_type "lncRNA"; transcript_name "Gm34263-218"; level 2; mgi_id "MGI:5593422"; tag "TAGENE"; havana_gene "OTTMUSG00000062702.1";
chr9	HAVANA	exon	14554948	14555086	0	+	.	gene_id "ENSMUSG00000111198.3"; transcript_id "ENSMUST00000321936.1"; gene_type "lncRNA"; gene_name "Gm34263"; transcript_type "lncRNA"; transcript_name "Gm34263-219"; exon_number 1; exon_id "ENSMUSE00001634994.1"; level 2; mgi_id "MGI:5593422"; tag "TAGENE"; havana_gene "OTTMUSG00000062702.1";
chr9	HAVANA	exon	14554948	14555168	0	+	.	gene_id "ENSMUSG00000111198.3"; transcript_id "ENSMUST00000321932.1"; gene_type "lncRNA"; gene_name "Gm34263"; transcript_type "lncRNA"; transcript_name "Gm34263-215"; exon_number 1; exon_id "ENSMUSE00001634984.1"; level 2; mgi_id "MGI:5593422"; tag "TAGENE"; havana_gene "OTTMUSG00000062702.1";
chr9	HAVANA	transcript	14554948	14557088	0	+	.	gene_id "ENSMUSG00000111198.3"; transcript_id "ENSMUST00000321936.1"; gene_type "lncRNA"; gene_name "Gm34263"; transcript_type "lncRNA"; transcript_name "Gm34263-219"; level 2; mgi_id "MGI:5593422"; tag "TAGENE"; havana_gene "OTTMUSG00000062702.1";
chr9	HAVANA	transcript	14554948	14557100	0	+	.	gene_id "ENSMUSG00000111198.3"; transcript_id "ENSMUST00000321932.1"; gene_type "lncRNA"; gene_name "Gm34263"; transcript_type "lncRNA"; transcript_name "Gm34263-215"; level 2; mgi_id "MGI:5593422"; tag "TAGENE"; havana_gene "OTTMUSG00000062702.1";
chr9	HAVANA	exon	14555089	14555168	0	+	.	gene_id "ENSMUSG00000111198.3"; transcript_id "ENSMUST00000321937.1"; gene_type "lncRNA"; gene_name "Gm34263"; transcript_type "lncRNA"; transcript_name "Gm34263-220"; exon_number 1; exon_id "ENSMUSE00001634991.1"; level 2; mgi_id "MGI:5593422"; tag "TAGENE"; havana_gene "OTTMUSG00000062702.1";
chr9	HAVANA	transcript	14555089	14557100	0	+	.	gene_id "ENSMUSG00000111198.3"; transcript_id "ENSMUST00000321937.1"; gene_type "lncRNA"; gene_name "Gm34263"; transcript_type "lncRNA"; transcript_name "Gm34263-220"; level 2; mgi_id "MGI:5593422"; tag "TAGENE"; havana_gene "OTTMUSG00000062702.1";
chr9	HAVANA	exon	14555597	14555829	0	+	.	gene_id "ENSMUSG00000111198.3"; transcript_id "ENSMUST00000321923.1"; gene_type "lncRNA"; gene_name "Gm34263"; transcript_type "lncRNA"; transcript_name "Gm34263-206"; exon_number 2; exon_id "ENSMUSE00001634988.1"; level 2; mgi_id "MGI:5593422"; tag "TAGENE"; havana_gene "OTTMUSG00000062702.1";
chr9	HAVANA	exon	14555597	14555829	0	+	.	gene_id "ENSMUSG00000111198.3"; transcript_id "ENSMUST00000321937.1"; gene_type "lncRNA"; gene_name "Gm34263"; transcript_type "lncRNA"; transcript_name "Gm34263-220"; exon_number 2; exon_id "ENSMUSE00001634988.1"; level 2; mgi_id "MGI:5593422"; tag "TAGENE"; havana_gene "OTTMUSG00000062702.1";
chr9	HAVANA	exon	14555661	14555829	0	+	.	gene_id "ENSMUSG00000111198.3"; transcript_id "ENSMUST00000321921.1"; gene_type "lncRNA"; gene_name "Gm34263"; transcript_type "lncRNA"; transcript_name "Gm34263-204"; exon_number 2; exon_id "ENSMUSE00001634987.1"; level 2; mgi_id "MGI:5593422"; tag "basic"; tag "TAGENE"; havana_gene "OTTMUSG00000062702.1";
chr9	HAVANA	exon	14555661	14555829	0	+	.	gene_id "ENSMUSG00000111198.3"; transcript_id "ENSMUST00000321928.1"; gene_type "lncRNA"; gene_name "Gm34263"; transcript_type "lncRNA"; transcript_name "Gm34263-211"; exon_number 2; exon_id "ENSMUSE00001634987.1"; level 2; mgi_id "MGI:5593422"; tag "TAGENE"; havana_gene "OTTMUSG00000062702.1";
chr9	HAVANA	exon	14555661	14555829	0	+	.	gene_id "ENSMUSG00000111198.3"; transcript_id "ENSMUST00000321935.1"; gene_type "lncRNA"; gene_name "Gm34263"; transcript_type "lncRNA"; transcript_name "Gm34263-218"; exon_number 2; exon_id "ENSMUSE00001634987.1"; level 2; mgi_id "MGI:5593422"; tag "TAGENE"; havana_gene "OTTMUSG00000062702.1";
chr9	HAVANA	exon	14555661	14555829	0	+	.	gene_id "ENSMUSG00000111198.3"; transcript_id "ENSMUST00000321936.1"; gene_type "lncRNA"; gene_name "Gm34263"; transcript_type "lncRNA"; transcript_name "Gm34263-219"; exon_number 2; exon_id "ENSMUSE00001634987.1"; level 2; mgi_id "MGI:5593422"; tag "TAGENE"; havana_gene "OTTMUSG00000062702.1";
chr9	HAVANA	exon	14555676	14555829	0	+	.	gene_id "ENSMUSG00000111198.3"; transcript_id "ENSMUST00000321930.1"; gene_type "lncRNA"; gene_name "Gm34263"; transcript_type "lncRNA"; transcript_name "Gm34263-213"; exon_number 2; exon_id "ENSMUSE00001634980.1"; level 2; mgi_id "MGI:5593422"; tag "basic"; tag "TAGENE"; havana_gene "OTTMUSG00000062702.1";
chr9	HAVANA	exon	14555725	14555829	0	+	.	gene_id "ENSMUSG00000111198.3"; transcript_id "ENSMUST00000321927.1"; gene_type "lncRNA"; gene_name "Gm34263"; transcript_type "lncRNA"; transcript_name "Gm34263-210"; exon_number 2; exon_id "ENSMUSE00001634986.1"; level 2; mgi_id "MGI:5593422"; tag "TAGENE"; havana_gene "OTTMUSG00000062702.1";
chr9	HAVANA	exon	14555725	14555829	0	+	.	gene_id "ENSMUSG00000111198.3"; transcript_id "ENSMUST00000321932.1"; gene_type "lncRNA"; gene_name "Gm34263"; transcript_type "lncRNA"; transcript_name "Gm34263-215"; exon_number 2; exon_id "ENSMUSE00001634986.1"; level 2; mgi_id "MGI:5593422"; tag "TAGENE"; havana_gene "OTTMUSG00000062702.1";
chr9	HAVANA	exon	14555762	14555829	0	+	.	gene_id "ENSMUSG00000111198.3"; transcript_id "ENSMUST00000321925.1"; gene_type "lncRNA"; gene_name "Gm34263"; transcript_type "lncRNA"; transcript_name "Gm34263-208"; exon_number 2; exon_id "ENSMUSE00001404421.2"; level 2; mgi_id "MGI:5593422"; tag "TAGENE"; havana_gene "OTTMUSG00000062702.1";
chr9	HAVANA	exon	14555762	14555829	0	+	.	gene_id "ENSMUSG00000111198.3"; transcript_id "ENSMUST00000214010.3"; gene_type "lncRNA"; gene_name "Gm34263"; transcript_type "lncRNA"; transcript_name "Gm34263-201"; exon_number 2; exon_id "ENSMUSE00001404421.2"; level 2; transcript_support_level "3"; mgi_id "MGI:5593422"; tag "TAGENE"; havana_gene "OTTMUSG00000062702.1"; havana_transcript "OTTMUST00000152717.1";
chr9	HAVANA	exon	14555762	14555829	0	+	.	gene_id "ENSMUSG00000111198.3"; transcript_id "ENSMUST00000321934.1"; gene_type "lncRNA"; gene_name "Gm34263"; transcript_type "lncRNA"; transcript_name "Gm34263-217"; exon_number 2; exon_id "ENSMUSE00001404421.2"; level 2; mgi_id "MGI:5593422"; tag "TAGENE"; havana_gene "OTTMUSG00000062702.1";
chr9	HAVANA	exon	14555830	14555956	0	+	.	gene_id "ENSMUSG00000111198.3"; transcript_id "ENSMUST00000214353.3"; gene_type "lncRNA"; gene_name "Gm34263"; transcript_type "lncRNA"; transcript_name "Gm34263-202"; exon_number 2; exon_id "ENSMUSE00001634975.1"; level 2; transcript_support_level "5"; mgi_id "MGI:5593422"; tag "Ensembl_canonical"; tag "GENCODE_Primary"; tag "TAGENE"; havana_gene "OTTMUSG00000062702.1"; havana_transcript "OTTMUST00000152718.1";
chr9	HAVANA	exon	14555830	14555956	0	+	.	gene_id "ENSMUSG00000111198.3"; transcript_id "ENSMUST00000321920.1"; gene_type "lncRNA"; gene_name "Gm34263"; transcript_type "lncRNA"; transcript_name "Gm34263-203"; exon_number 2; exon_id "ENSMUSE00001634975.1"; level 2; mgi_id "MGI:5593422"; tag "basic"; tag "TAGENE"; havana_gene "OTTMUSG00000062702.1";
chr9	HAVANA	exon	14555830	14555956	0	+	.	gene_id "ENSMUSG00000111198.3"; transcript_id "ENSMUST00000321922.1"; gene_type "lncRNA"; gene_name "Gm34263"; transcript_type "lncRNA"; transcript_name "Gm34263-205"; exon_number 2; exon_id "ENSMUSE00001634975.1"; level 2; mgi_id "MGI:5593422"; tag "TAGENE"; havana_gene "OTTMUSG00000062702.1";
chr9	HAVANA	exon	14555830	14555956	0	+	.	gene_id "ENSMUSG00000111198.3"; transcript_id "ENSMUST00000321931.1"; gene_type "lncRNA"; gene_name "Gm34263"; transcript_type "lncRNA"; transcript_name "Gm34263-214"; exon_number 2; exon_id "ENSMUSE00001634975.1"; level 2; mgi_id "MGI:5593422"; tag "TAGENE"; havana_gene "OTTMUSG00000062702.1";
chr9	HAVANA	exon	14555830	14555956	0	+	.	gene_id "ENSMUSG00000111198.3"; transcript_id "ENSMUST00000321929.1"; gene_type "lncRNA"; gene_name "Gm34263"; transcript_type "lncRNA"; transcript_name "Gm34263-212"; exon_number 2; exon_id "ENSMUSE00001634975.1"; level 2; mgi_id "MGI:5593422"; tag "TAGENE"; havana_gene "OTTMUSG00000062702.1";
chr9	HAVANA	exon	14556906	14557088	0	+	.	gene_id "ENSMUSG00000111198.3"; transcript_id "ENSMUST00000321924.1"; gene_type "lncRNA"; gene_name "Gm34263"; transcript_type "lncRNA"; transcript_name "Gm34263-207"; exon_number 2; exon_id "ENSMUSE00001634993.1"; level 2; mgi_id "MGI:5593422"; tag "TAGENE"; havana_gene "OTTMUSG00000062702.1";
chr9	HAVANA	exon	14556906	14557088	0	+	.	gene_id "ENSMUSG00000111198.3"; transcript_id "ENSMUST00000321925.1"; gene_type "lncRNA"; gene_name "Gm34263"; transcript_type "lncRNA"; transcript_name "Gm34263-208"; exon_number 3; exon_id "ENSMUSE00001634993.1"; level 2; mgi_id "MGI:5593422"; tag "TAGENE"; havana_gene "OTTMUSG00000062702.1";
chr9	HAVANA	exon	14556906	14557088	0	+	.	gene_id "ENSMUSG00000111198.3"; transcript_id "ENSMUST00000321926.1"; gene_type "lncRNA"; gene_name "Gm34263"; transcript_type "lncRNA"; transcript_name "Gm34263-209"; exon_number 2; exon_id "ENSMUSE00001634993.1"; level 2; mgi_id "MGI:5593422"; tag "TAGENE"; havana_gene "OTTMUSG00000062702.1";
chr9	HAVANA	exon	14556906	14557088	0	+	.	gene_id "ENSMUSG00000111198.3"; transcript_id "ENSMUST00000321927.1"; gene_type "lncRNA"; gene_name "Gm34263"; transcript_type "lncRNA"; transcript_name "Gm34263-210"; exon_number 3; exon_id "ENSMUSE00001634993.1"; level 2; mgi_id "MGI:5593422"; tag "TAGENE"; havana_gene "OTTMUSG00000062702.1";
chr9	HAVANA	exon	14556906	14557088	0	+	.	gene_id "ENSMUSG00000111198.3"; transcript_id "ENSMUST00000321930.1"; gene_type "lncRNA"; gene_name "Gm34263"; transcript_type "lncRNA"; transcript_name "Gm34263-213"; exon_number 3; exon_id "ENSMUSE00001634993.1"; level 2; mgi_id "MGI:5593422"; tag "basic"; tag "TAGENE"; havana_gene "OTTMUSG00000062702.1";
chr9	HAVANA	exon	14556906	14557088	0	+	.	gene_id "ENSMUSG00000111198.3"; transcript_id "ENSMUST00000321931.1"; gene_type "lncRNA"; gene_name "Gm34263"; transcript_type "lncRNA"; transcript_name "Gm34263-214"; exon_number 3; exon_id "ENSMUSE00001634993.1"; level 2; mgi_id "MGI:5593422"; tag "TAGENE"; havana_gene "OTTMUSG00000062702.1";
chr9	HAVANA	exon	14556906	14557088	0	+	.	gene_id "ENSMUSG00000111198.3"; transcript_id "ENSMUST00000321933.1"; gene_type "lncRNA"; gene_name "Gm34263"; transcript_type "lncRNA"; transcript_name "Gm34263-216"; exon_number 2; exon_id "ENSMUSE00001634993.1"; level 2; mgi_id "MGI:5593422"; tag "TAGENE"; havana_gene "OTTMUSG00000062702.1";
chr9	HAVANA	exon	14556906	14557088	0	+	.	gene_id "ENSMUSG00000111198.3"; transcript_id "ENSMUST00000321934.1"; gene_type "lncRNA"; gene_name "Gm34263"; transcript_type "lncRNA"; transcript_name "Gm34263-217"; exon_number 3; exon_id "ENSMUSE00001634993.1"; level 2; mgi_id "MGI:5593422"; tag "TAGENE"; havana_gene "OTTMUSG00000062702.1";
chr9	HAVANA	exon	14556906	14557088	0	+	.	gene_id "ENSMUSG00000111198.3"; transcript_id "ENSMUST00000321935.1"; gene_type "lncRNA"; gene_name "Gm34263"; transcript_type "lncRNA"; transcript_name "Gm34263-218"; exon_number 3; exon_id "ENSMUSE00001634993.1"; level 2; mgi_id "MGI:5593422"; tag "TAGENE"; havana_gene "OTTMUSG00000062702.1";
chr9	HAVANA	exon	14556906	14557088	0	+	.	gene_id "ENSMUSG00000111198.3"; transcript_id "ENSMUST00000321936.1"; gene_type "lncRNA"; gene_name "Gm34263"; transcript_type "lncRNA"; transcript_name "Gm34263-219"; exon_number 3; exon_id "ENSMUSE00001634993.1"; level 2; mgi_id "MGI:5593422"; tag "TAGENE"; havana_gene "OTTMUSG00000062702.1";
chr9	HAVANA	exon	14556906	14557100	0	+	.	gene_id "ENSMUSG00000111198.3"; transcript_id "ENSMUST00000321923.1"; gene_type "lncRNA"; gene_name "Gm34263"; transcript_type "lncRNA"; transcript_name "Gm34263-206"; exon_number 3; exon_id "ENSMUSE00001634971.1"; level 2; mgi_id "MGI:5593422"; tag "TAGENE"; havana_gene "OTTMUSG00000062702.1";
chr9	HAVANA	exon	14556906	14557100	0	+	.	gene_id "ENSMUSG00000111198.3"; transcript_id "ENSMUST00000214010.3"; gene_type "lncRNA"; gene_name "Gm34263"; transcript_type "lncRNA"; transcript_name "Gm34263-201"; exon_number 3; exon_id "ENSMUSE00001634971.1"; level 2; transcript_support_level "3"; mgi_id "MGI:5593422"; tag "TAGENE"; havana_gene "OTTMUSG00000062702.1"; havana_transcript "OTTMUST00000152717.1";
chr9	HAVANA	exon	14556906	14557100	0	+	.	gene_id "ENSMUSG00000111198.3"; transcript_id "ENSMUST00000321928.1"; gene_type "lncRNA"; gene_name "Gm34263"; transcript_type "lncRNA"; transcript_name "Gm34263-211"; exon_number 3; exon_id "ENSMUSE00001634971.1"; level 2; mgi_id "MGI:5593422"; tag "TAGENE"; havana_gene "OTTMUSG00000062702.1";
chr9	HAVANA	exon	14556906	14557100	0	+	.	gene_id "ENSMUSG00000111198.3"; transcript_id "ENSMUST00000321929.1"; gene_type "lncRNA"; gene_name "Gm34263"; transcript_type "lncRNA"; transcript_name "Gm34263-212"; exon_number 3; exon_id "ENSMUSE00001634971.1"; level 2; mgi_id "MGI:5593422"; tag "TAGENE"; havana_gene "OTTMUSG00000062702.1";
chr9	HAVANA	exon	14556906	14557100	0	+	.	gene_id "ENSMUSG00000111198.3"; transcript_id "ENSMUST00000321932.1"; gene_type "lncRNA"; gene_name "Gm34263"; transcript_type "lncRNA"; transcript_name "Gm34263-215"; exon_number 3; exon_id "ENSMUSE00001634971.1"; level 2; mgi_id "MGI:5593422"; tag "TAGENE"; havana_gene "OTTMUSG00000062702.1";
chr9	HAVANA	exon	14556906	14557100	0	+	.	gene_id "ENSMUSG00000111198.3"; transcript_id "ENSMUST00000321937.1"; gene_type "lncRNA"; gene_name "Gm34263"; transcript_type "lncRNA"; transcript_name "Gm34263-220"; exon_number 3; exon_id "ENSMUSE00001634971.1"; level 2; mgi_id "MGI:5593422"; tag "TAGENE"; havana_gene "OTTMUSG00000062702.1";
chr9	HAVANA	exon	14556906	14557433	0	+	.	gene_id "ENSMUSG00000111198.3"; transcript_id "ENSMUST00000321922.1"; gene_type "lncRNA"; gene_name "Gm34263"; transcript_type "lncRNA"; transcript_name "Gm34263-205"; exon_number 3; exon_id "ENSMUSE00001634978.1"; level 2; mgi_id "MGI:5593422"; tag "TAGENE"; havana_gene "OTTMUSG00000062702.1";
chr9	HAVANA	exon	14556906	14557464	0	+	.	gene_id "ENSMUSG00000111198.3"; transcript_id "ENSMUST00000321921.1"; gene_type "lncRNA"; gene_name "Gm34263"; transcript_type "lncRNA"; transcript_name "Gm34263-204"; exon_number 3; exon_id "ENSMUSE00001634990.1"; level 2; mgi_id "MGI:5593422"; tag "basic"; tag "TAGENE"; havana_gene "OTTMUSG00000062702.1";
chr9	HAVANA	exon	14556906	14558042	0	+	.	gene_id "ENSMUSG00000111198.3"; transcript_id "ENSMUST00000214353.3"; gene_type "lncRNA"; gene_name "Gm34263"; transcript_type "lncRNA"; transcript_name "Gm34263-202"; exon_number 3; exon_id "ENSMUSE00001634989.1"; level 2; transcript_support_level "5"; mgi_id "MGI:5593422"; tag "Ensembl_canonical"; tag "GENCODE_Primary"; tag "TAGENE"; havana_gene "OTTMUSG00000062702.1"; havana_transcript "OTTMUST00000152718.1";
chr9	HAVANA	exon	14556906	14558415	0	+	.	gene_id "ENSMUSG00000111198.3"; transcript_id "ENSMUST00000321920.1"; gene_type "lncRNA"; gene_name "Gm34263"; transcript_type "lncRNA"; transcript_name "Gm34263-203"; exon_number 3; exon_id "ENSMUSE00001634997.1"; level 2; mgi_id "MGI:5593422"; tag "basic"; tag "TAGENE"; havana_gene "OTTMUSG00000062702.1";
chr9	HAVANA	exon	14568204	14568264	0	+	.	gene_id "ENSMUSG00000137287.1"; transcript_id "ENSMUST00000340831.1"; gene_type "lncRNA"; gene_name "ENSMUSG00000137287"; transcript_type "lncRNA"; transcript_name "ENSMUST00000340831"; exon_number 1; exon_id "ENSMUSE00001671502.1"; level 2; tag "basic"; tag "Ensembl_canonical"; tag "GENCODE_Primary"; tag "TAGENE";
chr9	HAVANA	gene	14568204	14571371	0	+	.	gene_id "ENSMUSG00000137287.1"; gene_type "lncRNA"; gene_name "ENSMUSG00000137287"; level 2;
chr9	HAVANA	transcript	14568204	14571371	0	+	.	gene_id "ENSMUSG00000137287.1"; transcript_id "ENSMUST00000340831.1"; gene_type "lncRNA"; gene_name "ENSMUSG00000137287"; transcript_type "lncRNA"; transcript_name "ENSMUST00000340831"; level 2; tag "basic"; tag "Ensembl_canonical"; tag "GENCODE_Primary"; tag "TAGENE";
chr9	HAVANA	exon	14570764	14571371	0	+	.	gene_id "ENSMUSG00000137287.1"; transcript_id "ENSMUST00000340831.1"; gene_type "lncRNA"; gene_name "ENSMUSG00000137287"; transcript_type "lncRNA"; transcript_name "ENSMUST00000340831"; exon_number 2; exon_id "ENSMUSE00001671503.1"; level 2; tag "basic"; tag "Ensembl_canonical"; tag "GENCODE_Primary"; tag "TAGENE";
chr9	HAVANA	exon	14574159	14574496	0	+	.	gene_id "ENSMUSG00000111085.3"; transcript_id "ENSMUST00000214920.3"; gene_type "lncRNA"; gene_name "Gm7607"; transcript_type "lncRNA"; transcript_name "Gm7607-201"; exon_number 1; exon_id "ENSMUSE00001595848.1"; level 2; transcript_support_level "1"; mgi_id "MGI:3644538"; tag "basic"; tag "Ensembl_canonical"; tag "GENCODE_Primary"; tag "TAGENE"; havana_gene "OTTMUSG00000062780.1"; havana_transcript "OTTMUST00000152890.1";
chr9	HAVANA	gene	14574159	14576395	0	+	.	gene_id "ENSMUSG00000111085.3"; gene_type "lncRNA"; gene_name "Gm7607"; level 2; mgi_id "MGI:3644538"; havana_gene "OTTMUSG00000062780.1";
chr9	HAVANA	transcript	14574159	14576395	0	+	.	gene_id "ENSMUSG00000111085.3"; transcript_id "ENSMUST00000214920.3"; gene_type "lncRNA"; gene_name "Gm7607"; transcript_type "lncRNA"; transcript_name "Gm7607-201"; level 2; transcript_support_level "1"; mgi_id "MGI:3644538"; tag "basic"; tag "Ensembl_canonical"; tag "GENCODE_Primary"; tag "TAGENE"; havana_gene "OTTMUSG00000062780.1"; havana_transcript "OTTMUST00000152890.1";
chr9	HAVANA	exon	14576057	14576395	0	+	.	gene_id "ENSMUSG00000111085.3"; transcript_id "ENSMUST00000214920.3"; gene_type "lncRNA"; gene_name "Gm7607"; transcript_type "lncRNA"; transcript_name "Gm7607-201"; exon_number 2; exon_id "ENSMUSE00001595847.1"; level 2; transcript_support_level "1"; mgi_id "MGI:3644538"; tag "basic"; tag "Ensembl_canonical"; tag "GENCODE_Primary"; tag "TAGENE"; havana_gene "OTTMUSG00000062780.1"; havana_transcript "OTTMUST00000152890.1";
chr9	sragcm37_mid	exon	14586857	14587440	0.130758765135772	+	.	gene_id "ENSMUSG00000136815.1"; transcript_id "ENSMUSG00000136815.1_tx_1"; exon_id "chr9_14586857_14587440_+"; exonnum "1"; txlen "2238";
chr9	HAVANA	exon	14587283	14587440	0	+	.	gene_id "ENSMUSG00000136815.1"; transcript_id "ENSMUST00000337769.1"; gene_type "lncRNA"; gene_name "ENSMUSG00000136815"; transcript_type "lncRNA"; transcript_name "ENSMUST00000337769"; exon_number 1; exon_id "ENSMUSE00001665928.1"; level 2; tag "basic"; tag "Ensembl_canonical"; tag "GENCODE_Primary"; tag "TAGENE";
chr9	HAVANA	gene	14587283	14591611	0	+	.	gene_id "ENSMUSG00000136815.1"; gene_type "lncRNA"; gene_name "ENSMUSG00000136815"; level 2; tag "overlapping_locus"; tag "overlaps_pseudogene";
chr9	HAVANA	transcript	14587283	14591611	0	+	.	gene_id "ENSMUSG00000136815.1"; transcript_id "ENSMUST00000337769.1"; gene_type "lncRNA"; gene_name "ENSMUSG00000136815"; transcript_type "lncRNA"; transcript_name "ENSMUST00000337769"; level 2; tag "basic"; tag "Ensembl_canonical"; tag "GENCODE_Primary"; tag "TAGENE";
chr9	sragcm37_es	exon	14587789	14587965	0.126865672392076	+	.	gene_id "ENSMUSG00000136815.1"; transcript_id "ENSMUSG00000136815.1_tx_2"; exon_id "chr9_14587789_14587965_+"; exonnum "1"; txlen "1831";
chr9	sragcm37_es	exon	14587789	14587965	0.0099042698007224	+	.	gene_id "ENSMUSG00000136815.1"; transcript_id "ENSMUSG00000136815.1_tx_4"; exon_id "chr9_14587789_14587965_+"; exonnum "1"; txlen "1706";
chr9	sragcm37_es	exon	14588365	14588445	0.00967369361080018	+	.	gene_id "ENSMUSG00000136815.1"; transcript_id "ENSMUSG00000136815.1_tx_5"; exon_id "chr9_14588365_14588445_+"; exonnum "1"; txlen "1735";
chr9	HAVANA	exon	14589118	14589242	0	+	.	gene_id "ENSMUSG00000136815.1"; transcript_id "ENSMUST00000337769.1"; gene_type "lncRNA"; gene_name "ENSMUSG00000136815"; transcript_type "lncRNA"; transcript_name "ENSMUST00000337769"; exon_number 2; exon_id "ENSMUSE00001665927.1"; level 2; tag "basic"; tag "Ensembl_canonical"; tag "GENCODE_Primary"; tag "TAGENE";
chr9	ENSEMBL_gcm37	exon	14589118	14589242	0.130758765135772	+	.	gene_id "ENSMUSG00000136815.1"; transcript_id "ENSMUSG00000136815.1_tx_1"; exon_id "chr9_14589118_14589242_+"; exonnum "2"; txlen "2238";
chr9	ENSEMBL_gcm37	exon	14589118	14589242	0.126865672392076	+	.	gene_id "ENSMUSG00000136815.1"; transcript_id "ENSMUSG00000136815.1_tx_2"; exon_id "chr9_14589118_14589242_+"; exonnum "2"; txlen "1831";
chr9	ENSEMBL_gcm37	exon	14589118	14589242	0.00967369361080018	+	.	gene_id "ENSMUSG00000136815.1"; transcript_id "ENSMUSG00000136815.1_tx_5"; exon_id "chr9_14589118_14589242_+"; exonnum "2"; txlen "1735";
chr9	HAVANA	exon	14590083	14591611	0	+	.	gene_id "ENSMUSG00000136815.1"; transcript_id "ENSMUST00000337769.1"; gene_type "lncRNA"; gene_name "ENSMUSG00000136815"; transcript_type "lncRNA"; transcript_name "ENSMUST00000337769"; exon_number 3; exon_id "ENSMUSE00001665929.1"; level 2; tag "basic"; tag "Ensembl_canonical"; tag "GENCODE_Primary"; tag "TAGENE";
chr9	ENSEMBL_gcm37	exon	14590083	14591611	0.130758765135772	+	.	gene_id "ENSMUSG00000136815.1"; transcript_id "ENSMUSG00000136815.1_tx_1"; exon_id "chr9_14590083_14591611_+"; exonnum "3"; txlen "2238";
chr9	ENSEMBL_gcm37	exon	14590083	14591611	0.126865672392076	+	.	gene_id "ENSMUSG00000136815.1"; transcript_id "ENSMUSG00000136815.1_tx_2"; exon_id "chr9_14590083_14591611_+"; exonnum "3"; txlen "1831";
chr9	ENSEMBL_gcm37	exon	14590083	14591611	0.0099042698007224	+	.	gene_id "ENSMUSG00000136815.1"; transcript_id "ENSMUSG00000136815.1_tx_4"; exon_id "chr9_14590083_14591611_+"; exonnum "2"; txlen "1706";
chr9	ENSEMBL_gcm37	exon	14590083	14591611	0.00967369361080018	+	.	gene_id "ENSMUSG00000136815.1"; transcript_id "ENSMUSG00000136815.1_tx_5"; exon_id "chr9_14590083_14591611_+"; exonnum "3"; txlen "1735";
chr9	HAVANA	gene	14591266	14591516	0	+	.	gene_id "ENSMUSG00000111330.2"; gene_type "transcribed_processed_pseudogene"; gene_name "Gm19790"; level 2; mgi_id "MGI:5011975"; tag "overlapping_locus"; havana_gene "OTTMUSG00000062778.1";
chr9	HAVANA	transcript	14591266	14591516	0	+	.	gene_id "ENSMUSG00000111330.2"; transcript_id "ENSMUST00000214414.2"; gene_type "transcribed_processed_pseudogene"; gene_name "Gm19790"; transcript_type "transcribed_processed_pseudogene"; transcript_name "Gm19790-201"; level 2; transcript_support_level "NA"; mgi_id "MGI:5011975"; ont "PGO:0000004"; ont "PGO:0000019"; tag "basic"; tag "Ensembl_canonical"; tag "GENCODE_Primary"; havana_gene "OTTMUSG00000062778.1"; havana_transcript "OTTMUST00000152888.1";
chr9	HAVANA	exon	14591266	14591516	0	+	.	gene_id "ENSMUSG00000111330.2"; transcript_id "ENSMUST00000214414.2"; gene_type "transcribed_processed_pseudogene"; gene_name "Gm19790"; transcript_type "transcribed_processed_pseudogene"; transcript_name "Gm19790-201"; exon_number 1; exon_id "ENSMUSE00001402883.2"; level 2; transcript_support_level "NA"; mgi_id "MGI:5011975"; ont "PGO:0000004"; ont "PGO:0000019"; tag "basic"; tag "Ensembl_canonical"; tag "GENCODE_Primary"; havana_gene "OTTMUSG00000062778.1"; havana_transcript "OTTMUST00000152888.1";
chr9	HAVANA	gene	14604819	14605640	0	+	.	gene_id "ENSMUSG00000111483.2"; gene_type "processed_pseudogene"; gene_name "Gm18997"; level 2; mgi_id "MGI:5011182"; havana_gene "OTTMUSG00000062779.1";
chr9	HAVANA	transcript	14604819	14605640	0	+	.	gene_id "ENSMUSG00000111483.2"; transcript_id "ENSMUST00000216353.2"; gene_type "processed_pseudogene"; gene_name "Gm18997"; transcript_type "processed_pseudogene"; transcript_name "Gm18997-201"; level 2; transcript_support_level "NA"; mgi_id "MGI:5011182"; ont "PGO:0000004"; tag "basic"; tag "Ensembl_canonical"; tag "GENCODE_Primary"; havana_gene "OTTMUSG00000062779.1"; havana_transcript "OTTMUST00000152889.1";
chr9	HAVANA	exon	14604819	14605640	0	+	.	gene_id "ENSMUSG00000111483.2"; transcript_id "ENSMUST00000216353.2"; gene_type "processed_pseudogene"; gene_name "Gm18997"; transcript_type "processed_pseudogene"; transcript_name "Gm18997-201"; exon_number 1; exon_id "ENSMUSE00001397928.2"; level 2; transcript_support_level "NA"; mgi_id "MGI:5011182"; ont "PGO:0000004"; tag "basic"; tag "Ensembl_canonical"; tag "GENCODE_Primary"; havana_gene "OTTMUSG00000062779.1"; havana_transcript "OTTMUST00000152889.1";
chr9	HAVANA	exon	14615938	14616011	0	+	.	gene_id "ENSMUSG00000074508.5"; transcript_id "ENSMUST00000128327.2"; gene_type "lncRNA"; gene_name "Gm10706"; transcript_type "lncRNA"; transcript_name "Gm10706-201"; exon_number 1; exon_id "ENSMUSE00000703690.2"; level 2; transcript_support_level "1"; mgi_id "MGI:3642794"; tag "basic"; tag "Ensembl_canonical"; tag "GENCODE_Primary"; havana_gene "OTTMUSG00000024004.1"; havana_transcript "OTTMUST00000058677.1";
chr9	ENSEMBL_gcm37	exon	14615938	14616011	0.0771052875264157	+	.	gene_id "ENSMUSG00000074508.5"; transcript_id "ENSMUSG00000074508.5_tx_3"; exon_id "chr9_14615938_14616011_+"; exonnum "1"; txlen "565";
chr9	ENSEMBL_gcm37	exon	14615938	14616011	0.0196471810576149	+	.	gene_id "ENSMUSG00000074508.5"; transcript_id "ENSMUSG00000074508.5_tx_9"; exon_id "chr9_14615938_14616011_+"; exonnum "1"; txlen "559";
chr9	HAVANA	gene	14615938	14630354	0	+	.	gene_id "ENSMUSG00000074508.5"; gene_type "lncRNA"; gene_name "Gm10706"; level 2; mgi_id "MGI:3642794"; havana_gene "OTTMUSG00000024004.1";
chr9	HAVANA	transcript	14615938	14630354	0	+	.	gene_id "ENSMUSG00000074508.5"; transcript_id "ENSMUST00000128327.2"; gene_type "lncRNA"; gene_name "Gm10706"; transcript_type "lncRNA"; transcript_name "Gm10706-201"; level 2; transcript_support_level "1"; mgi_id "MGI:3642794"; tag "basic"; tag "Ensembl_canonical"; tag "GENCODE_Primary"; havana_gene "OTTMUSG00000024004.1"; havana_transcript "OTTMUST00000058677.1";
chr9	HAVANA	exon	14620579	14620647	0	+	.	gene_id "ENSMUSG00000074508.5"; transcript_id "ENSMUST00000128327.2"; gene_type "lncRNA"; gene_name "Gm10706"; transcript_type "lncRNA"; transcript_name "Gm10706-201"; exon_number 2; exon_id "ENSMUSE00000703689.2"; level 2; transcript_support_level "1"; mgi_id "MGI:3642794"; tag "basic"; tag "Ensembl_canonical"; tag "GENCODE_Primary"; havana_gene "OTTMUSG00000024004.1"; havana_transcript "OTTMUST00000058677.1";
chr9	ENSEMBL_gcm37	exon	14620579	14620647	0.0771052875264157	+	.	gene_id "ENSMUSG00000074508.5"; transcript_id "ENSMUSG00000074508.5_tx_3"; exon_id "chr9_14620579_14620647_+"; exonnum "2"; txlen "565";
chr9	ENSEMBL_gcm37	exon	14620579	14620647	0.0196471810576149	+	.	gene_id "ENSMUSG00000074508.5"; transcript_id "ENSMUSG00000074508.5_tx_9"; exon_id "chr9_14620579_14620647_+"; exonnum "2"; txlen "559";
chr9	HAVANA	exon	14628111	14628237	0	+	.	gene_id "ENSMUSG00000074508.5"; transcript_id "ENSMUST00000128327.2"; gene_type "lncRNA"; gene_name "Gm10706"; transcript_type "lncRNA"; transcript_name "Gm10706-201"; exon_number 3; exon_id "ENSMUSE00000862854.2"; level 2; transcript_support_level "1"; mgi_id "MGI:3642794"; tag "basic"; tag "Ensembl_canonical"; tag "GENCODE_Primary"; havana_gene "OTTMUSG00000024004.1"; havana_transcript "OTTMUST00000058677.1";
chr9	ENSEMBL_gcm37	exon	14628111	14628237	0.0771052875264157	+	.	gene_id "ENSMUSG00000074508.5"; transcript_id "ENSMUSG00000074508.5_tx_3"; exon_id "chr9_14628111_14628237_+"; exonnum "3"; txlen "565";
chr9	ENSEMBL_gcm37	exon	14628111	14628237	0.0196471810576149	+	.	gene_id "ENSMUSG00000074508.5"; transcript_id "ENSMUSG00000074508.5_tx_9"; exon_id "chr9_14628111_14628237_+"; exonnum "3"; txlen "559";
chr9	sragcm37_mid	exon	14628307	14628498	0.0196471810576149	+	.	gene_id "ENSMUSG00000074508.5"; transcript_id "ENSMUSG00000074508.5_tx_9"; exon_id "chr9_14628307_14628498_+"; exonnum "4"; txlen "559";
chr9	HAVANA	exon	14628307	14629668	0	+	.	gene_id "ENSMUSG00000074508.5"; transcript_id "ENSMUST00000128327.2"; gene_type "lncRNA"; gene_name "Gm10706"; transcript_type "lncRNA"; transcript_name "Gm10706-201"; exon_number 4; exon_id "ENSMUSE00000803274.2"; level 2; transcript_support_level "1"; mgi_id "MGI:3642794"; tag "basic"; tag "Ensembl_canonical"; tag "GENCODE_Primary"; havana_gene "OTTMUSG00000024004.1"; havana_transcript "OTTMUST00000058677.1";
chr9	sragcm37_mid	exon	14628310	14628507	0.0771052875264157	+	.	gene_id "ENSMUSG00000074508.5"; transcript_id "ENSMUSG00000074508.5_tx_3"; exon_id "chr9_14628310_14628507_+"; exonnum "4"; txlen "565";
chr9	sragcm37_mid	exon	14628770	14628866	0.0771052875264157	+	.	gene_id "ENSMUSG00000074508.5"; transcript_id "ENSMUSG00000074508.5_tx_3"; exon_id "chr9_14628770_14628866_+"; exonnum "5"; txlen "565";
chr9	sragcm37_mid	exon	14628770	14628866	0.0196471810576149	+	.	gene_id "ENSMUSG00000074508.5"; transcript_id "ENSMUSG00000074508.5_tx_9"; exon_id "chr9_14628770_14628866_+"; exonnum "5"; txlen "559";
chr9	sragcm37_mid	exon	14629268	14629668	0.0872862122740615	+	.	gene_id "ENSMUSG00000074508.5"; transcript_id "ENSMUSG00000074508.5_tx_1"; exon_id "chr9_14629268_14629668_+"; exonnum "1"; txlen "1662";
chr9	sragcm37_mid	exon	14629268	14629668	0.00750878323707011	+	.	gene_id "ENSMUSG00000074508.5"; transcript_id "ENSMUSG00000074508.5_tx_12"; exon_id "chr9_14629268_14629668_+"; exonnum "1"; txlen "1900";
chr9	sragcm37_mid	exon	14629268	14629668	0.00750878323707011	+	.	gene_id "ENSMUSG00000074508.5"; transcript_id "ENSMUSG00000074508.5_tx_13"; exon_id "chr9_14629268_14629668_+"; exonnum "1"; txlen "1797";
chr9	sragcm37_mid	exon	14629268	14629668	0.0592775183661848	+	.	gene_id "ENSMUSG00000074508.5"; transcript_id "ENSMUSG00000074508.5_tx_4"; exon_id "chr9_14629268_14629668_+"; exonnum "1"; txlen "1765";
chr9	sragcm37_mid	exon	14629268	14629668	0.0310795386719678	+	.	gene_id "ENSMUSG00000074508.5"; transcript_id "ENSMUSG00000074508.5_tx_6"; exon_id "chr9_14629268_14629668_+"; exonnum "1"; txlen "1617";
chr9	sragcm37_mid	exon	14629268	14629668	0.0310795386719678	+	.	gene_id "ENSMUSG00000074508.5"; transcript_id "ENSMUSG00000074508.5_tx_7"; exon_id "chr9_14629268_14629668_+"; exonnum "1"; txlen "1720";
chr9	HAVANA	exon	14630027	14630354	0	+	.	gene_id "ENSMUSG00000074508.5"; transcript_id "ENSMUST00000128327.2"; gene_type "lncRNA"; gene_name "Gm10706"; transcript_type "lncRNA"; transcript_name "Gm10706-201"; exon_number 5; exon_id "ENSMUSE00000825428.2"; level 2; transcript_support_level "1"; mgi_id "MGI:3642794"; tag "basic"; tag "Ensembl_canonical"; tag "GENCODE_Primary"; havana_gene "OTTMUSG00000024004.1"; havana_transcript "OTTMUST00000058677.1";
chr9	sragcm37_mid	exon	14631409	14631543	0.00750878323707011	+	.	gene_id "ENSMUSG00000074508.5"; transcript_id "ENSMUSG00000074508.5_tx_12"; exon_id "chr9_14631409_14631543_+"; exonnum "2"; txlen "1900";
chr9	sragcm37_mid	exon	14631409	14631543	0.00750878323707011	+	.	gene_id "ENSMUSG00000074508.5"; transcript_id "ENSMUSG00000074508.5_tx_13"; exon_id "chr9_14631409_14631543_+"; exonnum "2"; txlen "1797";
chr9	sragcm37_mid	exon	14635491	14636530	0.0872862122740615	+	.	gene_id "ENSMUSG00000074508.5"; transcript_id "ENSMUSG00000074508.5_tx_1"; exon_id "chr9_14635491_14636530_+"; exonnum "2"; txlen "1662";
chr9	sragcm37_mid	exon	14635491	14636530	0.00750878323707011	+	.	gene_id "ENSMUSG00000074508.5"; transcript_id "ENSMUSG00000074508.5_tx_12"; exon_id "chr9_14635491_14636530_+"; exonnum "3"; txlen "1900";
chr9	sragcm37_mid	exon	14635491	14636530	0.00750878323707011	+	.	gene_id "ENSMUSG00000074508.5"; transcript_id "ENSMUSG00000074508.5_tx_13"; exon_id "chr9_14635491_14636530_+"; exonnum "3"; txlen "1797";
chr9	sragcm37_mid	exon	14635491	14636530	0.0592775183661848	+	.	gene_id "ENSMUSG00000074508.5"; transcript_id "ENSMUSG00000074508.5_tx_4"; exon_id "chr9_14635491_14636530_+"; exonnum "2"; txlen "1765";
chr9	sragcm37_mid	exon	14635491	14636530	0.0310795386719678	+	.	gene_id "ENSMUSG00000074508.5"; transcript_id "ENSMUSG00000074508.5_tx_6"; exon_id "chr9_14635491_14636530_+"; exonnum "2"; txlen "1617";
chr9	sragcm37_mid	exon	14635491	14636530	0.0310795386719678	+	.	gene_id "ENSMUSG00000074508.5"; transcript_id "ENSMUSG00000074508.5_tx_7"; exon_id "chr9_14635491_14636530_+"; exonnum "2"; txlen "1720";
chr9	sragcm37_mid	exon	14637320	14637544	0.00750878323707011	+	.	gene_id "ENSMUSG00000074508.5"; transcript_id "ENSMUSG00000074508.5_tx_12"; exon_id "chr9_14637320_14637544_+"; exonnum "4"; txlen "1900";
chr9	sragcm37_mid	exon	14637320	14637544	0.0592775183661848	+	.	gene_id "ENSMUSG00000074508.5"; transcript_id "ENSMUSG00000074508.5_tx_4"; exon_id "chr9_14637320_14637544_+"; exonnum "3"; txlen "1765";
chr9	sragcm37_mid	exon	14637320	14637544	0.0310795386719678	+	.	gene_id "ENSMUSG00000074508.5"; transcript_id "ENSMUSG00000074508.5_tx_7"; exon_id "chr9_14637320_14637544_+"; exonnum "3"; txlen "1720";
chr9	sragcm37_mid	exon	14637423	14637544	0.0872862122740615	+	.	gene_id "ENSMUSG00000074508.5"; transcript_id "ENSMUSG00000074508.5_tx_1"; exon_id "chr9_14637423_14637544_+"; exonnum "3"; txlen "1662";
chr9	sragcm37_mid	exon	14637423	14637544	0.00750878323707011	+	.	gene_id "ENSMUSG00000074508.5"; transcript_id "ENSMUSG00000074508.5_tx_13"; exon_id "chr9_14637423_14637544_+"; exonnum "4"; txlen "1797";
chr9	sragcm37_mid	exon	14637423	14637544	0.0310795386719678	+	.	gene_id "ENSMUSG00000074508.5"; transcript_id "ENSMUSG00000074508.5_tx_6"; exon_id "chr9_14637423_14637544_+"; exonnum "3"; txlen "1617";
chr9	sragcm37_ss	exon	14640304	14640357	0.0310795386719678	+	.	gene_id "ENSMUSG00000074508.5"; transcript_id "ENSMUSG00000074508.5_tx_6"; exon_id "chr9_14640304_14640357_+"; exonnum "4"; txlen "1617";
chr9	sragcm37_ss	exon	14640304	14640357	0.0310795386719678	+	.	gene_id "ENSMUSG00000074508.5"; transcript_id "ENSMUSG00000074508.5_tx_7"; exon_id "chr9_14640304_14640357_+"; exonnum "4"; txlen "1720";
chr9	sragcm37_ss	exon	14642187	14642285	0.0872862122740615	+	.	gene_id "ENSMUSG00000074508.5"; transcript_id "ENSMUSG00000074508.5_tx_1"; exon_id "chr9_14642187_14642285_+"; exonnum "4"; txlen "1662";
chr9	sragcm37_ss	exon	14642187	14642285	0.00750878323707011	+	.	gene_id "ENSMUSG00000074508.5"; transcript_id "ENSMUSG00000074508.5_tx_12"; exon_id "chr9_14642187_14642285_+"; exonnum "5"; txlen "1900";
chr9	sragcm37_ss	exon	14642187	14642285	0.00750878323707011	+	.	gene_id "ENSMUSG00000074508.5"; transcript_id "ENSMUSG00000074508.5_tx_13"; exon_id "chr9_14642187_14642285_+"; exonnum "5"; txlen "1797";
chr9	sragcm37_ss	exon	14642187	14642285	0.0592775183661848	+	.	gene_id "ENSMUSG00000074508.5"; transcript_id "ENSMUSG00000074508.5_tx_4"; exon_id "chr9_14642187_14642285_+"; exonnum "4"; txlen "1765";
chr9	HAVANA	gene	14647491	14648018	0	+	.	gene_id "ENSMUSG00000082564.2"; gene_type "processed_pseudogene"; gene_name "Gm15586"; level 2; mgi_id "MGI:3783034"; havana_gene "OTTMUSG00000024064.1";
chr9	HAVANA	transcript	14647491	14648018	0	+	.	gene_id "ENSMUSG00000082564.2"; transcript_id "ENSMUST00000121218.2"; gene_type "processed_pseudogene"; gene_name "Gm15586"; transcript_type "processed_pseudogene"; transcript_name "Gm15586-201"; level 2; transcript_support_level "NA"; mgi_id "MGI:3783034"; ont "PGO:0000004"; tag "basic"; tag "Ensembl_canonical"; tag "GENCODE_Primary"; havana_gene "OTTMUSG00000024064.1"; havana_transcript "OTTMUST00000058829.1";
chr9	HAVANA	exon	14647491	14648018	0	+	.	gene_id "ENSMUSG00000082564.2"; transcript_id "ENSMUST00000121218.2"; gene_type "processed_pseudogene"; gene_name "Gm15586"; transcript_type "processed_pseudogene"; transcript_name "Gm15586-201"; exon_number 1; exon_id "ENSMUSE00000712038.2"; level 2; transcript_support_level "NA"; mgi_id "MGI:3783034"; ont "PGO:0000004"; tag "basic"; tag "Ensembl_canonical"; tag "GENCODE_Primary"; havana_gene "OTTMUSG00000024064.1"; havana_transcript "OTTMUST00000058829.1";
chr9	HAVANA	exon	14682323	14682599	0	+	.	gene_id "ENSMUSG00000125627.1"; transcript_id "ENSMUST00000271389.1"; gene_type "lncRNA"; gene_name "ENSMUSG00000125627"; transcript_type "lncRNA"; transcript_name "ENSMUST00000271389"; exon_number 1; exon_id "ENSMUSE00001538103.1"; level 2; tag "basic"; tag "TAGENE";
chr9	HAVANA	transcript	14682323	14690038	0	+	.	gene_id "ENSMUSG00000125627.1"; transcript_id "ENSMUST00000271389.1"; gene_type "lncRNA"; gene_name "ENSMUSG00000125627"; transcript_type "lncRNA"; transcript_name "ENSMUST00000271389"; level 2; tag "basic"; tag "TAGENE";
chr9	HAVANA	gene	14682323	14694228	0	+	.	gene_id "ENSMUSG00000125627.1"; gene_type "lncRNA"; gene_name "ENSMUSG00000125627"; level 2;
chr9	HAVANA	exon	14682336	14682599	0	+	.	gene_id "ENSMUSG00000125627.1"; transcript_id "ENSMUST00000271390.1"; gene_type "lncRNA"; gene_name "ENSMUSG00000125627"; transcript_type "lncRNA"; transcript_name "ENSMUST00000271390"; exon_number 1; exon_id "ENSMUSE00001538107.1"; level 2; tag "TAGENE";
chr9	HAVANA	transcript	14682336	14690046	0	+	.	gene_id "ENSMUSG00000125627.1"; transcript_id "ENSMUST00000271390.1"; gene_type "lncRNA"; gene_name "ENSMUSG00000125627"; transcript_type "lncRNA"; transcript_name "ENSMUST00000271390"; level 2; tag "TAGENE";
chr9	HAVANA	exon	14682346	14682599	0	+	.	gene_id "ENSMUSG00000125627.1"; transcript_id "ENSMUST00000271387.1"; gene_type "lncRNA"; gene_name "ENSMUSG00000125627"; transcript_type "lncRNA"; transcript_name "ENSMUST00000271387"; exon_number 1; exon_id "ENSMUSE00001538100.1"; level 2; tag "Ensembl_canonical"; tag "GENCODE_Primary"; tag "TAGENE";
chr9	HAVANA	transcript	14682346	14694228	0	+	.	gene_id "ENSMUSG00000125627.1"; transcript_id "ENSMUST00000271387.1"; gene_type "lncRNA"; gene_name "ENSMUSG00000125627"; transcript_type "lncRNA"; transcript_name "ENSMUST00000271387"; level 2; tag "Ensembl_canonical"; tag "GENCODE_Primary"; tag "TAGENE";
chr9	HAVANA	exon	14682364	14682599	0	+	.	gene_id "ENSMUSG00000125627.1"; transcript_id "ENSMUST00000271393.1"; gene_type "lncRNA"; gene_name "ENSMUSG00000125627"; transcript_type "lncRNA"; transcript_name "ENSMUST00000271393"; exon_number 1; exon_id "ENSMUSE00001538102.1"; level 2; tag "TAGENE";
chr9	HAVANA	exon	14682364	14682599	0	+	.	gene_id "ENSMUSG00000125627.1"; transcript_id "ENSMUST00000271388.1"; gene_type "lncRNA"; gene_name "ENSMUSG00000125627"; transcript_type "lncRNA"; transcript_name "ENSMUST00000271388"; exon_number 1; exon_id "ENSMUSE00001538102.1"; level 2; tag "TAGENE";
chr9	HAVANA	transcript	14682364	14685154	0	+	.	gene_id "ENSMUSG00000125627.1"; transcript_id "ENSMUST00000271393.1"; gene_type "lncRNA"; gene_name "ENSMUSG00000125627"; transcript_type "lncRNA"; transcript_name "ENSMUST00000271393"; level 2; tag "TAGENE";
chr9	HAVANA	transcript	14682364	14694228	0	+	.	gene_id "ENSMUSG00000125627.1"; transcript_id "ENSMUST00000271388.1"; gene_type "lncRNA"; gene_name "ENSMUSG00000125627"; transcript_type "lncRNA"; transcript_name "ENSMUST00000271388"; level 2; tag "TAGENE";
chr9	HAVANA	exon	14682374	14682599	0	+	.	gene_id "ENSMUSG00000125627.1"; transcript_id "ENSMUST00000271391.1"; gene_type "lncRNA"; gene_name "ENSMUSG00000125627"; transcript_type "lncRNA"; transcript_name "ENSMUST00000271391"; exon_number 1; exon_id "ENSMUSE00001538106.1"; level 2; tag "basic"; tag "TAGENE";
chr9	HAVANA	transcript	14682374	14690036	0	+	.	gene_id "ENSMUSG00000125627.1"; transcript_id "ENSMUST00000271391.1"; gene_type "lncRNA"; gene_name "ENSMUSG00000125627"; transcript_type "lncRNA"; transcript_name "ENSMUST00000271391"; level 2; tag "basic"; tag "TAGENE";
chr9	HAVANA	exon	14682375	14682599	0	+	.	gene_id "ENSMUSG00000125627.1"; transcript_id "ENSMUST00000271392.1"; gene_type "lncRNA"; gene_name "ENSMUSG00000125627"; transcript_type "lncRNA"; transcript_name "ENSMUST00000271392"; exon_number 1; exon_id "ENSMUSE00001538104.1"; level 2; tag "basic"; tag "TAGENE";
chr9	HAVANA	transcript	14682375	14686909	0	+	.	gene_id "ENSMUSG00000125627.1"; transcript_id "ENSMUST00000271392.1"; gene_type "lncRNA"; gene_name "ENSMUSG00000125627"; transcript_type "lncRNA"; transcript_name "ENSMUST00000271392"; level 2; tag "basic"; tag "TAGENE";
chr9	HAVANA	exon	14684990	14685154	0	+	.	gene_id "ENSMUSG00000125627.1"; transcript_id "ENSMUST00000271393.1"; gene_type "lncRNA"; gene_name "ENSMUSG00000125627"; transcript_type "lncRNA"; transcript_name "ENSMUST00000271393"; exon_number 2; exon_id "ENSMUSE00001538111.1"; level 2; tag "TAGENE";
chr9	HAVANA	exon	14686489	14686909	0	+	.	gene_id "ENSMUSG00000125627.1"; transcript_id "ENSMUST00000271392.1"; gene_type "lncRNA"; gene_name "ENSMUSG00000125627"; transcript_type "lncRNA"; transcript_name "ENSMUST00000271392"; exon_number 2; exon_id "ENSMUSE00001538105.1"; level 2; tag "basic"; tag "TAGENE";
chr9	HAVANA	exon	14689152	14690036	0	+	.	gene_id "ENSMUSG00000125627.1"; transcript_id "ENSMUST00000271391.1"; gene_type "lncRNA"; gene_name "ENSMUSG00000125627"; transcript_type "lncRNA"; transcript_name "ENSMUST00000271391"; exon_number 2; exon_id "ENSMUSE00001538101.1"; level 2; tag "basic"; tag "TAGENE";
chr9	HAVANA	exon	14689743	14690046	0	+	.	gene_id "ENSMUSG00000125627.1"; transcript_id "ENSMUST00000271390.1"; gene_type "lncRNA"; gene_name "ENSMUSG00000125627"; transcript_type "lncRNA"; transcript_name "ENSMUST00000271390"; exon_number 2; exon_id "ENSMUSE00001538109.1"; level 2; tag "TAGENE";
chr9	HAVANA	exon	14689747	14690038	0	+	.	gene_id "ENSMUSG00000125627.1"; transcript_id "ENSMUST00000271389.1"; gene_type "lncRNA"; gene_name "ENSMUSG00000125627"; transcript_type "lncRNA"; transcript_name "ENSMUST00000271389"; exon_number 2; exon_id "ENSMUSE00001538110.1"; level 2; tag "basic"; tag "TAGENE";
chr9	HAVANA	exon	14693925	14694228	0	+	.	gene_id "ENSMUSG00000125627.1"; transcript_id "ENSMUST00000271387.1"; gene_type "lncRNA"; gene_name "ENSMUSG00000125627"; transcript_type "lncRNA"; transcript_name "ENSMUST00000271387"; exon_number 2; exon_id "ENSMUSE00001538112.1"; level 2; tag "Ensembl_canonical"; tag "GENCODE_Primary"; tag "TAGENE";
chr9	HAVANA	exon	14693928	14694228	0	+	.	gene_id "ENSMUSG00000125627.1"; transcript_id "ENSMUST00000271388.1"; gene_type "lncRNA"; gene_name "ENSMUSG00000125627"; transcript_type "lncRNA"; transcript_name "ENSMUST00000271388"; exon_number 2; exon_id "ENSMUSE00001538108.1"; level 2; tag "TAGENE";
chr9	HAVANA	exon	14695950	14696053	0	+	.	gene_id "ENSMUSG00000031928.16"; transcript_id "ENSMUST00000034405.11"; gene_type "protein_coding"; gene_name "Mre11a"; transcript_type "protein_coding"; transcript_name "Mre11a-201"; exon_number 1; exon_id "ENSMUSE00000733943.2"; level 2; protein_id "ENSMUSP00000034405.5"; transcript_support_level "1"; mgi_id "MGI:1100512"; tag "basic"; tag "Ensembl_canonical"; tag "GENCODE_Primary"; tag "appris_principal_1"; tag "CCDS"; ccdsid "CCDS22827.1"; havana_gene "OTTMUSG00000031684.1"; havana_transcript "OTTMUST00000078494.1";
chr9	HAVANA	UTR	14695950	14696053	0	+	.	gene_id "ENSMUSG00000031928.16"; transcript_id "ENSMUST00000034405.11"; gene_type "protein_coding"; gene_name "Mre11a"; transcript_type "protein_coding"; transcript_name "Mre11a-201"; exon_number 1; exon_id "ENSMUSE00000733943.2"; level 2; protein_id "ENSMUSP00000034405.5"; transcript_support_level "1"; mgi_id "MGI:1100512"; tag "basic"; tag "Ensembl_canonical"; tag "GENCODE_Primary"; tag "appris_principal_1"; tag "CCDS"; ccdsid "CCDS22827.1"; havana_gene "OTTMUSG00000031684.1"; havana_transcript "OTTMUST00000078494.1";
chr9	HAVANA	transcript	14695950	14745942	0	+	.	gene_id "ENSMUSG00000031928.16"; transcript_id "ENSMUST00000034405.11"; gene_type "protein_coding"; gene_name "Mre11a"; transcript_type "protein_coding"; transcript_name "Mre11a-201"; level 2; protein_id "ENSMUSP00000034405.5"; transcript_support_level "1"; mgi_id "MGI:1100512"; tag "basic"; tag "Ensembl_canonical"; tag "GENCODE_Primary"; tag "appris_principal_1"; tag "CCDS"; ccdsid "CCDS22827.1"; havana_gene "OTTMUSG00000031684.1"; havana_transcript "OTTMUST00000078494.1";
chr9	HAVANA	gene	14695950	14748419	0	+	.	gene_id "ENSMUSG00000031928.16"; gene_type "protein_coding"; gene_name "Mre11a"; level 1; mgi_id "MGI:1100512"; havana_gene "OTTMUSG00000031684.1";
chr9	HAVANA	exon	14695972	14696053	0	+	.	gene_id "ENSMUSG00000031928.16"; transcript_id "ENSMUST00000115632.10"; gene_type "protein_coding"; gene_name "Mre11a"; transcript_type "protein_coding"; transcript_name "Mre11a-202"; exon_number 1; exon_id "ENSMUSE00000503942.4"; level 2; protein_id "ENSMUSP00000111295.4"; transcript_support_level "1"; mgi_id "MGI:1100512"; tag "basic"; tag "CCDS"; ccdsid "CCDS80958.1"; havana_gene "OTTMUSG00000031684.1"; havana_transcript "OTTMUST00000078495.1";
chr9	HAVANA	UTR	14695972	14696053	0	+	.	gene_id "ENSMUSG00000031928.16"; transcript_id "ENSMUST00000115632.10"; gene_type "protein_coding"; gene_name "Mre11a"; transcript_type "protein_coding"; transcript_name "Mre11a-202"; exon_number 1; exon_id "ENSMUSE00000503942.4"; level 2; protein_id "ENSMUSP00000111295.4"; transcript_support_level "1"; mgi_id "MGI:1100512"; tag "basic"; tag "CCDS"; ccdsid "CCDS80958.1"; havana_gene "OTTMUSG00000031684.1"; havana_transcript "OTTMUST00000078495.1";
chr9	HAVANA	transcript	14695972	14748419	0	+	.	gene_id "ENSMUSG00000031928.16"; transcript_id "ENSMUST00000115632.10"; gene_type "protein_coding"; gene_name "Mre11a"; transcript_type "protein_coding"; transcript_name "Mre11a-202"; level 2; protein_id "ENSMUSP00000111295.4"; transcript_support_level "1"; mgi_id "MGI:1100512"; tag "basic"; tag "CCDS"; ccdsid "CCDS80958.1"; havana_gene "OTTMUSG00000031684.1"; havana_transcript "OTTMUST00000078495.1";
chr9	HAVANA	exon	14695998	14696103	0	+	.	gene_id "ENSMUSG00000031928.16"; transcript_id "ENSMUST00000147305.2"; gene_type "protein_coding"; gene_name "Mre11a"; transcript_type "protein_coding"; transcript_name "Mre11a-204"; exon_number 1; exon_id "ENSMUSE00000775046.2"; level 2; protein_id "ENSMUSP00000116321.2"; transcript_support_level "3"; mgi_id "MGI:1100512"; tag "mRNA_end_NF"; tag "cds_end_NF"; tag "alternative_5_UTR"; havana_gene "OTTMUSG00000031684.1"; havana_transcript "OTTMUST00000078496.1";
chr9	HAVANA	UTR	14695998	14696103	0	+	.	gene_id "ENSMUSG00000031928.16"; transcript_id "ENSMUST00000147305.2"; gene_type "protein_coding"; gene_name "Mre11a"; transcript_type "protein_coding"; transcript_name "Mre11a-204"; exon_number 1; exon_id "ENSMUSE00000775046.2"; level 2; protein_id "ENSMUSP00000116321.2"; transcript_support_level "3"; mgi_id "MGI:1100512"; tag "mRNA_end_NF"; tag "cds_end_NF"; tag "alternative_5_UTR"; havana_gene "OTTMUSG00000031684.1"; havana_transcript "OTTMUST00000078496.1";
chr9	HAVANA	transcript	14695998	14710916	0	+	.	gene_id "ENSMUSG00000031928.16"; transcript_id "ENSMUST00000147305.2"; gene_type "protein_coding"; gene_name "Mre11a"; transcript_type "protein_coding"; transcript_name "Mre11a-204"; level 2; protein_id "ENSMUSP00000116321.2"; transcript_support_level "3"; mgi_id "MGI:1100512"; tag "mRNA_end_NF"; tag "cds_end_NF"; tag "alternative_5_UTR"; havana_gene "OTTMUSG00000031684.1"; havana_transcript "OTTMUST00000078496.1";
chr9	HAVANA	exon	14696304	14696328	0	+	.	gene_id "ENSMUSG00000031928.16"; transcript_id "ENSMUST00000215820.2"; gene_type "protein_coding"; gene_name "Mre11a"; transcript_type "protein_coding"; transcript_name "Mre11a-206"; exon_number 1; exon_id "ENSMUSE00001396017.2"; level 2; protein_id "ENSMUSP00000149184.2"; transcript_support_level "5"; mgi_id "MGI:1100512"; tag "mRNA_end_NF"; tag "cds_end_NF"; tag "alternative_5_UTR"; havana_gene "OTTMUSG00000031684.1"; havana_transcript "OTTMUST00000152742.1";
chr9	HAVANA	UTR	14696304	14696328	0	+	.	gene_id "ENSMUSG00000031928.16"; transcript_id "ENSMUST00000215820.2"; gene_type "protein_coding"; gene_name "Mre11a"; transcript_type "protein_coding"; transcript_name "Mre11a-206"; exon_number 1; exon_id "ENSMUSE00001396017.2"; level 2; protein_id "ENSMUSP00000149184.2"; transcript_support_level "5"; mgi_id "MGI:1100512"; tag "mRNA_end_NF"; tag "cds_end_NF"; tag "alternative_5_UTR"; havana_gene "OTTMUSG00000031684.1"; havana_transcript "OTTMUST00000152742.1";
chr9	HAVANA	transcript	14696304	14701886	0	+	.	gene_id "ENSMUSG00000031928.16"; transcript_id "ENSMUST00000215820.2"; gene_type "protein_coding"; gene_name "Mre11a"; transcript_type "protein_coding"; transcript_name "Mre11a-206"; level 2; protein_id "ENSMUSP00000149184.2"; transcript_support_level "5"; mgi_id "MGI:1100512"; tag "mRNA_end_NF"; tag "cds_end_NF"; tag "alternative_5_UTR"; havana_gene "OTTMUSG00000031684.1"; havana_transcript "OTTMUST00000152742.1";
chr9	HAVANA	UTR	14696727	14696804	0	+	.	gene_id "ENSMUSG00000031928.16"; transcript_id "ENSMUST00000034405.11"; gene_type "protein_coding"; gene_name "Mre11a"; transcript_type "protein_coding"; transcript_name "Mre11a-201"; exon_number 2; exon_id "ENSMUSE00000485358.2"; level 2; protein_id "ENSMUSP00000034405.5"; transcript_support_level "1"; mgi_id "MGI:1100512"; tag "basic"; tag "Ensembl_canonical"; tag "GENCODE_Primary"; tag "appris_principal_1"; tag "CCDS"; ccdsid "CCDS22827.1"; havana_gene "OTTMUSG00000031684.1"; havana_transcript "OTTMUST00000078494.1";
chr9	HAVANA	UTR	14696727	14696804	0	+	.	gene_id "ENSMUSG00000031928.16"; transcript_id "ENSMUST00000115632.10"; gene_type "protein_coding"; gene_name "Mre11a"; transcript_type "protein_coding"; transcript_name "Mre11a-202"; exon_number 2; exon_id "ENSMUSE00000485358.2"; level 2; protein_id "ENSMUSP00000111295.4"; transcript_support_level "1"; mgi_id "MGI:1100512"; tag "basic"; tag "CCDS"; ccdsid "CCDS80958.1"; havana_gene "OTTMUSG00000031684.1"; havana_transcript "OTTMUST00000078495.1";
chr9	HAVANA	UTR	14696727	14696804	0	+	.	gene_id "ENSMUSG00000031928.16"; transcript_id "ENSMUST00000147305.2"; gene_type "protein_coding"; gene_name "Mre11a"; transcript_type "protein_coding"; transcript_name "Mre11a-204"; exon_number 2; exon_id "ENSMUSE00000485358.2"; level 2; protein_id "ENSMUSP00000116321.2"; transcript_support_level "3"; mgi_id "MGI:1100512"; tag "mRNA_end_NF"; tag "cds_end_NF"; tag "alternative_5_UTR"; havana_gene "OTTMUSG00000031684.1"; havana_transcript "OTTMUST00000078496.1";
chr9	HAVANA	UTR	14696727	14696804	0	+	.	gene_id "ENSMUSG00000031928.16"; transcript_id "ENSMUST00000215820.2"; gene_type "protein_coding"; gene_name "Mre11a"; transcript_type "protein_coding"; transcript_name "Mre11a-206"; exon_number 2; exon_id "ENSMUSE00000485358.2"; level 2; protein_id "ENSMUSP00000149184.2"; transcript_support_level "5"; mgi_id "MGI:1100512"; tag "mRNA_end_NF"; tag "cds_end_NF"; tag "alternative_5_UTR"; havana_gene "OTTMUSG00000031684.1"; havana_transcript "OTTMUST00000152742.1";
chr9	HAVANA	exon	14696727	14696824	0	+	.	gene_id "ENSMUSG00000031928.16"; transcript_id "ENSMUST00000034405.11"; gene_type "protein_coding"; gene_name "Mre11a"; transcript_type "protein_coding"; transcript_name "Mre11a-201"; exon_number 2; exon_id "ENSMUSE00000485358.2"; level 2; protein_id "ENSMUSP00000034405.5"; transcript_support_level "1"; mgi_id "MGI:1100512"; tag "basic"; tag "Ensembl_canonical"; tag "GENCODE_Primary"; tag "appris_principal_1"; tag "CCDS"; ccdsid "CCDS22827.1"; havana_gene "OTTMUSG00000031684.1"; havana_transcript "OTTMUST00000078494.1";
chr9	HAVANA	exon	14696727	14696824	0	+	.	gene_id "ENSMUSG00000031928.16"; transcript_id "ENSMUST00000115632.10"; gene_type "protein_coding"; gene_name "Mre11a"; transcript_type "protein_coding"; transcript_name "Mre11a-202"; exon_number 2; exon_id "ENSMUSE00000485358.2"; level 2; protein_id "ENSMUSP00000111295.4"; transcript_support_level "1"; mgi_id "MGI:1100512"; tag "basic"; tag "CCDS"; ccdsid "CCDS80958.1"; havana_gene "OTTMUSG00000031684.1"; havana_transcript "OTTMUST00000078495.1";
chr9	HAVANA	exon	14696727	14696824	0	+	.	gene_id "ENSMUSG00000031928.16"; transcript_id "ENSMUST00000147305.2"; gene_type "protein_coding"; gene_name "Mre11a"; transcript_type "protein_coding"; transcript_name "Mre11a-204"; exon_number 2; exon_id "ENSMUSE00000485358.2"; level 2; protein_id "ENSMUSP00000116321.2"; transcript_support_level "3"; mgi_id "MGI:1100512"; tag "mRNA_end_NF"; tag "cds_end_NF"; tag "alternative_5_UTR"; havana_gene "OTTMUSG00000031684.1"; havana_transcript "OTTMUST00000078496.1";
chr9	HAVANA	exon	14696727	14696824	0	+	.	gene_id "ENSMUSG00000031928.16"; transcript_id "ENSMUST00000215820.2"; gene_type "protein_coding"; gene_name "Mre11a"; transcript_type "protein_coding"; transcript_name "Mre11a-206"; exon_number 2; exon_id "ENSMUSE00000485358.2"; level 2; protein_id "ENSMUSP00000149184.2"; transcript_support_level "5"; mgi_id "MGI:1100512"; tag "mRNA_end_NF"; tag "cds_end_NF"; tag "alternative_5_UTR"; havana_gene "OTTMUSG00000031684.1"; havana_transcript "OTTMUST00000152742.1";
chr9	HAVANA	start_codon	14696805	14696807	0	+	0	gene_id "ENSMUSG00000031928.16"; transcript_id "ENSMUST00000034405.11"; gene_type "protein_coding"; gene_name "Mre11a"; transcript_type "protein_coding"; transcript_name "Mre11a-201"; exon_number 2; exon_id "ENSMUSE00000485358.2"; level 2; protein_id "ENSMUSP00000034405.5"; transcript_support_level "1"; mgi_id "MGI:1100512"; tag "basic"; tag "Ensembl_canonical"; tag "GENCODE_Primary"; tag "appris_principal_1"; tag "CCDS"; ccdsid "CCDS22827.1"; havana_gene "OTTMUSG00000031684.1"; havana_transcript "OTTMUST00000078494.1";
chr9	HAVANA	start_codon	14696805	14696807	0	+	0	gene_id "ENSMUSG00000031928.16"; transcript_id "ENSMUST00000115632.10"; gene_type "protein_coding"; gene_name "Mre11a"; transcript_type "protein_coding"; transcript_name "Mre11a-202"; exon_number 2; exon_id "ENSMUSE00000485358.2"; level 2; protein_id "ENSMUSP00000111295.4"; transcript_support_level "1"; mgi_id "MGI:1100512"; tag "basic"; tag "CCDS"; ccdsid "CCDS80958.1"; havana_gene "OTTMUSG00000031684.1"; havana_transcript "OTTMUST00000078495.1";
chr9	HAVANA	start_codon	14696805	14696807	0	+	0	gene_id "ENSMUSG00000031928.16"; transcript_id "ENSMUST00000147305.2"; gene_type "protein_coding"; gene_name "Mre11a"; transcript_type "protein_coding"; transcript_name "Mre11a-204"; exon_number 2; exon_id "ENSMUSE00000485358.2"; level 2; protein_id "ENSMUSP00000116321.2"; transcript_support_level "3"; mgi_id "MGI:1100512"; tag "mRNA_end_NF"; tag "cds_end_NF"; tag "alternative_5_UTR"; havana_gene "OTTMUSG00000031684.1"; havana_transcript "OTTMUST00000078496.1";
chr9	HAVANA	start_codon	14696805	14696807	0	+	0	gene_id "ENSMUSG00000031928.16"; transcript_id "ENSMUST00000215820.2"; gene_type "protein_coding"; gene_name "Mre11a"; transcript_type "protein_coding"; transcript_name "Mre11a-206"; exon_number 2; exon_id "ENSMUSE00000485358.2"; level 2; protein_id "ENSMUSP00000149184.2"; transcript_support_level "5"; mgi_id "MGI:1100512"; tag "mRNA_end_NF"; tag "cds_end_NF"; tag "alternative_5_UTR"; havana_gene "OTTMUSG00000031684.1"; havana_transcript "OTTMUST00000152742.1";
chr9	HAVANA	CDS	14696805	14696824	0	+	0	gene_id "ENSMUSG00000031928.16"; transcript_id "ENSMUST00000034405.11"; gene_type "protein_coding"; gene_name "Mre11a"; transcript_type "protein_coding"; transcript_name "Mre11a-201"; exon_number 2; exon_id "ENSMUSE00000485358.2"; level 2; protein_id "ENSMUSP00000034405.5"; transcript_support_level "1"; mgi_id "MGI:1100512"; tag "basic"; tag "Ensembl_canonical"; tag "GENCODE_Primary"; tag "appris_principal_1"; tag "CCDS"; ccdsid "CCDS22827.1"; havana_gene "OTTMUSG00000031684.1"; havana_transcript "OTTMUST00000078494.1";
chr9	HAVANA	CDS	14696805	14696824	0	+	0	gene_id "ENSMUSG00000031928.16"; transcript_id "ENSMUST00000115632.10"; gene_type "protein_coding"; gene_name "Mre11a"; transcript_type "protein_coding"; transcript_name "Mre11a-202"; exon_number 2; exon_id "ENSMUSE00000485358.2"; level 2; protein_id "ENSMUSP00000111295.4"; transcript_support_level "1"; mgi_id "MGI:1100512"; tag "basic"; tag "CCDS"; ccdsid "CCDS80958.1"; havana_gene "OTTMUSG00000031684.1"; havana_transcript "OTTMUST00000078495.1";
chr9	HAVANA	CDS	14696805	14696824	0	+	0	gene_id "ENSMUSG00000031928.16"; transcript_id "ENSMUST00000147305.2"; gene_type "protein_coding"; gene_name "Mre11a"; transcript_type "protein_coding"; transcript_name "Mre11a-204"; exon_number 2; exon_id "ENSMUSE00000485358.2"; level 2; protein_id "ENSMUSP00000116321.2"; transcript_support_level "3"; mgi_id "MGI:1100512"; tag "mRNA_end_NF"; tag "cds_end_NF"; tag "alternative_5_UTR"; havana_gene "OTTMUSG00000031684.1"; havana_transcript "OTTMUST00000078496.1";
chr9	HAVANA	CDS	14696805	14696824	0	+	0	gene_id "ENSMUSG00000031928.16"; transcript_id "ENSMUST00000215820.2"; gene_type "protein_coding"; gene_name "Mre11a"; transcript_type "protein_coding"; transcript_name "Mre11a-206"; exon_number 2; exon_id "ENSMUSE00000485358.2"; level 2; protein_id "ENSMUSP00000149184.2"; transcript_support_level "5"; mgi_id "MGI:1100512"; tag "mRNA_end_NF"; tag "cds_end_NF"; tag "alternative_5_UTR"; havana_gene "OTTMUSG00000031684.1"; havana_transcript "OTTMUST00000152742.1";
chr9	HAVANA	exon	14698174	14698306	0	+	.	gene_id "ENSMUSG00000031928.16"; transcript_id "ENSMUST00000034405.11"; gene_type "protein_coding"; gene_name "Mre11a"; transcript_type "protein_coding"; transcript_name "Mre11a-201"; exon_number 3; exon_id "ENSMUSE00000417376.3"; level 2; protein_id "ENSMUSP00000034405.5"; transcript_support_level "1"; mgi_id "MGI:1100512"; tag "basic"; tag "Ensembl_canonical"; tag "GENCODE_Primary"; tag "appris_principal_1"; tag "CCDS"; ccdsid "CCDS22827.1"; havana_gene "OTTMUSG00000031684.1"; havana_transcript "OTTMUST00000078494.1";
chr9	HAVANA	CDS	14698174	14698306	0	+	1	gene_id "ENSMUSG00000031928.16"; transcript_id "ENSMUST00000034405.11"; gene_type "protein_coding"; gene_name "Mre11a"; transcript_type "protein_coding"; transcript_name "Mre11a-201"; exon_number 3; exon_id "ENSMUSE00000417376.3"; level 2; protein_id "ENSMUSP00000034405.5"; transcript_support_level "1"; mgi_id "MGI:1100512"; tag "basic"; tag "Ensembl_canonical"; tag "GENCODE_Primary"; tag "appris_principal_1"; tag "CCDS"; ccdsid "CCDS22827.1"; havana_gene "OTTMUSG00000031684.1"; havana_transcript "OTTMUST00000078494.1";
chr9	HAVANA	exon	14698174	14698306	0	+	.	gene_id "ENSMUSG00000031928.16"; transcript_id "ENSMUST00000115632.10"; gene_type "protein_coding"; gene_name "Mre11a"; transcript_type "protein_coding"; transcript_name "Mre11a-202"; exon_number 3; exon_id "ENSMUSE00000417376.3"; level 2; protein_id "ENSMUSP00000111295.4"; transcript_support_level "1"; mgi_id "MGI:1100512"; tag "basic"; tag "CCDS"; ccdsid "CCDS80958.1"; havana_gene "OTTMUSG00000031684.1"; havana_transcript "OTTMUST00000078495.1";
chr9	HAVANA	CDS	14698174	14698306	0	+	1	gene_id "ENSMUSG00000031928.16"; transcript_id "ENSMUST00000115632.10"; gene_type "protein_coding"; gene_name "Mre11a"; transcript_type "protein_coding"; transcript_name "Mre11a-202"; exon_number 3; exon_id "ENSMUSE00000417376.3"; level 2; protein_id "ENSMUSP00000111295.4"; transcript_support_level "1"; mgi_id "MGI:1100512"; tag "basic"; tag "CCDS"; ccdsid "CCDS80958.1"; havana_gene "OTTMUSG00000031684.1"; havana_transcript "OTTMUST00000078495.1";
chr9	HAVANA	exon	14698174	14698306	0	+	.	gene_id "ENSMUSG00000031928.16"; transcript_id "ENSMUST00000147305.2"; gene_type "protein_coding"; gene_name "Mre11a"; transcript_type "protein_coding"; transcript_name "Mre11a-204"; exon_number 3; exon_id "ENSMUSE00000417376.3"; level 2; protein_id "ENSMUSP00000116321.2"; transcript_support_level "3"; mgi_id "MGI:1100512"; tag "mRNA_end_NF"; tag "cds_end_NF"; tag "alternative_5_UTR"; havana_gene "OTTMUSG00000031684.1"; havana_transcript "OTTMUST00000078496.1";
chr9	HAVANA	CDS	14698174	14698306	0	+	1	gene_id "ENSMUSG00000031928.16"; transcript_id "ENSMUST00000147305.2"; gene_type "protein_coding"; gene_name "Mre11a"; transcript_type "protein_coding"; transcript_name "Mre11a-204"; exon_number 3; exon_id "ENSMUSE00000417376.3"; level 2; protein_id "ENSMUSP00000116321.2"; transcript_support_level "3"; mgi_id "MGI:1100512"; tag "mRNA_end_NF"; tag "cds_end_NF"; tag "alternative_5_UTR"; havana_gene "OTTMUSG00000031684.1"; havana_transcript "OTTMUST00000078496.1";
chr9	HAVANA	exon	14698174	14698306	0	+	.	gene_id "ENSMUSG00000031928.16"; transcript_id "ENSMUST00000215820.2"; gene_type "protein_coding"; gene_name "Mre11a"; transcript_type "protein_coding"; transcript_name "Mre11a-206"; exon_number 3; exon_id "ENSMUSE00000417376.3"; level 2; protein_id "ENSMUSP00000149184.2"; transcript_support_level "5"; mgi_id "MGI:1100512"; tag "mRNA_end_NF"; tag "cds_end_NF"; tag "alternative_5_UTR"; havana_gene "OTTMUSG00000031684.1"; havana_transcript "OTTMUST00000152742.1";
chr9	HAVANA	CDS	14698174	14698306	0	+	1	gene_id "ENSMUSG00000031928.16"; transcript_id "ENSMUST00000215820.2"; gene_type "protein_coding"; gene_name "Mre11a"; transcript_type "protein_coding"; transcript_name "Mre11a-206"; exon_number 3; exon_id "ENSMUSE00000417376.3"; level 2; protein_id "ENSMUSP00000149184.2"; transcript_support_level "5"; mgi_id "MGI:1100512"; tag "mRNA_end_NF"; tag "cds_end_NF"; tag "alternative_5_UTR"; havana_gene "OTTMUSG00000031684.1"; havana_transcript "OTTMUST00000152742.1";
chr9	HAVANA	exon	14701869	14701886	0	+	.	gene_id "ENSMUSG00000031928.16"; transcript_id "ENSMUST00000215820.2"; gene_type "protein_coding"; gene_name "Mre11a"; transcript_type "protein_coding"; transcript_name "Mre11a-206"; exon_number 4; exon_id "ENSMUSE00001470649.2"; level 2; protein_id "ENSMUSP00000149184.2"; transcript_support_level "5"; mgi_id "MGI:1100512"; tag "mRNA_end_NF"; tag "cds_end_NF"; tag "alternative_5_UTR"; havana_gene "OTTMUSG00000031684.1"; havana_transcript "OTTMUST00000152742.1";
chr9	HAVANA	CDS	14701869	14701886	0	+	0	gene_id "ENSMUSG00000031928.16"; transcript_id "ENSMUST00000215820.2"; gene_type "protein_coding"; gene_name "Mre11a"; transcript_type "protein_coding"; transcript_name "Mre11a-206"; exon_number 4; exon_id "ENSMUSE00001470649.2"; level 2; protein_id "ENSMUSP00000149184.2"; transcript_support_level "5"; mgi_id "MGI:1100512"; tag "mRNA_end_NF"; tag "cds_end_NF"; tag "alternative_5_UTR"; havana_gene "OTTMUSG00000031684.1"; havana_transcript "OTTMUST00000152742.1";
chr9	HAVANA	exon	14701869	14702029	0	+	.	gene_id "ENSMUSG00000031928.16"; transcript_id "ENSMUST00000034405.11"; gene_type "protein_coding"; gene_name "Mre11a"; transcript_type "protein_coding"; transcript_name "Mre11a-201"; exon_number 4; exon_id "ENSMUSE00000214740.2"; level 2; protein_id "ENSMUSP00000034405.5"; transcript_support_level "1"; mgi_id "MGI:1100512"; tag "basic"; tag "Ensembl_canonical"; tag "GENCODE_Primary"; tag "appris_principal_1"; tag "CCDS"; ccdsid "CCDS22827.1"; havana_gene "OTTMUSG00000031684.1"; havana_transcript "OTTMUST00000078494.1";
chr9	HAVANA	CDS	14701869	14702029	0	+	0	gene_id "ENSMUSG00000031928.16"; transcript_id "ENSMUST00000034405.11"; gene_type "protein_coding"; gene_name "Mre11a"; transcript_type "protein_coding"; transcript_name "Mre11a-201"; exon_number 4; exon_id "ENSMUSE00000214740.2"; level 2; protein_id "ENSMUSP00000034405.5"; transcript_support_level "1"; mgi_id "MGI:1100512"; tag "basic"; tag "Ensembl_canonical"; tag "GENCODE_Primary"; tag "appris_principal_1"; tag "CCDS"; ccdsid "CCDS22827.1"; havana_gene "OTTMUSG00000031684.1"; havana_transcript "OTTMUST00000078494.1";
chr9	HAVANA	exon	14701869	14702029	0	+	.	gene_id "ENSMUSG00000031928.16"; transcript_id "ENSMUST00000115632.10"; gene_type "protein_coding"; gene_name "Mre11a"; transcript_type "protein_coding"; transcript_name "Mre11a-202"; exon_number 4; exon_id "ENSMUSE00000214740.2"; level 2; protein_id "ENSMUSP00000111295.4"; transcript_support_level "1"; mgi_id "MGI:1100512"; tag "basic"; tag "CCDS"; ccdsid "CCDS80958.1"; havana_gene "OTTMUSG00000031684.1"; havana_transcript "OTTMUST00000078495.1";
chr9	HAVANA	CDS	14701869	14702029	0	+	0	gene_id "ENSMUSG00000031928.16"; transcript_id "ENSMUST00000115632.10"; gene_type "protein_coding"; gene_name "Mre11a"; transcript_type "protein_coding"; transcript_name "Mre11a-202"; exon_number 4; exon_id "ENSMUSE00000214740.2"; level 2; protein_id "ENSMUSP00000111295.4"; transcript_support_level "1"; mgi_id "MGI:1100512"; tag "basic"; tag "CCDS"; ccdsid "CCDS80958.1"; havana_gene "OTTMUSG00000031684.1"; havana_transcript "OTTMUST00000078495.1";
chr9	HAVANA	exon	14701869	14702029	0	+	.	gene_id "ENSMUSG00000031928.16"; transcript_id "ENSMUST00000147305.2"; gene_type "protein_coding"; gene_name "Mre11a"; transcript_type "protein_coding"; transcript_name "Mre11a-204"; exon_number 4; exon_id "ENSMUSE00000214740.2"; level 2; protein_id "ENSMUSP00000116321.2"; transcript_support_level "3"; mgi_id "MGI:1100512"; tag "mRNA_end_NF"; tag "cds_end_NF"; tag "alternative_5_UTR"; havana_gene "OTTMUSG00000031684.1"; havana_transcript "OTTMUST00000078496.1";
chr9	HAVANA	CDS	14701869	14702029	0	+	0	gene_id "ENSMUSG00000031928.16"; transcript_id "ENSMUST00000147305.2"; gene_type "protein_coding"; gene_name "Mre11a"; transcript_type "protein_coding"; transcript_name "Mre11a-204"; exon_number 4; exon_id "ENSMUSE00000214740.2"; level 2; protein_id "ENSMUSP00000116321.2"; transcript_support_level "3"; mgi_id "MGI:1100512"; tag "mRNA_end_NF"; tag "cds_end_NF"; tag "alternative_5_UTR"; havana_gene "OTTMUSG00000031684.1"; havana_transcript "OTTMUST00000078496.1";
chr9	HAVANA	exon	14707067	14707154	0	+	.	gene_id "ENSMUSG00000031928.16"; transcript_id "ENSMUST00000034405.11"; gene_type "protein_coding"; gene_name "Mre11a"; transcript_type "protein_coding"; transcript_name "Mre11a-201"; exon_number 5; exon_id "ENSMUSE00000214749.2"; level 2; protein_id "ENSMUSP00000034405.5"; transcript_support_level "1"; mgi_id "MGI:1100512"; tag "basic"; tag "Ensembl_canonical"; tag "GENCODE_Primary"; tag "appris_principal_1"; tag "CCDS"; ccdsid "CCDS22827.1"; havana_gene "OTTMUSG00000031684.1"; havana_transcript "OTTMUST00000078494.1";
chr9	HAVANA	CDS	14707067	14707154	0	+	1	gene_id "ENSMUSG00000031928.16"; transcript_id "ENSMUST00000034405.11"; gene_type "protein_coding"; gene_name "Mre11a"; transcript_type "protein_coding"; transcript_name "Mre11a-201"; exon_number 5; exon_id "ENSMUSE00000214749.2"; level 2; protein_id "ENSMUSP00000034405.5"; transcript_support_level "1"; mgi_id "MGI:1100512"; tag "basic"; tag "Ensembl_canonical"; tag "GENCODE_Primary"; tag "appris_principal_1"; tag "CCDS"; ccdsid "CCDS22827.1"; havana_gene "OTTMUSG00000031684.1"; havana_transcript "OTTMUST00000078494.1";
chr9	HAVANA	exon	14707067	14707154	0	+	.	gene_id "ENSMUSG00000031928.16"; transcript_id "ENSMUST00000115632.10"; gene_type "protein_coding"; gene_name "Mre11a"; transcript_type "protein_coding"; transcript_name "Mre11a-202"; exon_number 5; exon_id "ENSMUSE00000214749.2"; level 2; protein_id "ENSMUSP00000111295.4"; transcript_support_level "1"; mgi_id "MGI:1100512"; tag "basic"; tag "CCDS"; ccdsid "CCDS80958.1"; havana_gene "OTTMUSG00000031684.1"; havana_transcript "OTTMUST00000078495.1";
chr9	HAVANA	CDS	14707067	14707154	0	+	1	gene_id "ENSMUSG00000031928.16"; transcript_id "ENSMUST00000115632.10"; gene_type "protein_coding"; gene_name "Mre11a"; transcript_type "protein_coding"; transcript_name "Mre11a-202"; exon_number 5; exon_id "ENSMUSE00000214749.2"; level 2; protein_id "ENSMUSP00000111295.4"; transcript_support_level "1"; mgi_id "MGI:1100512"; tag "basic"; tag "CCDS"; ccdsid "CCDS80958.1"; havana_gene "OTTMUSG00000031684.1"; havana_transcript "OTTMUST00000078495.1";
chr9	HAVANA	exon	14707067	14707154	0	+	.	gene_id "ENSMUSG00000031928.16"; transcript_id "ENSMUST00000147305.2"; gene_type "protein_coding"; gene_name "Mre11a"; transcript_type "protein_coding"; transcript_name "Mre11a-204"; exon_number 5; exon_id "ENSMUSE00000214749.2"; level 2; protein_id "ENSMUSP00000116321.2"; transcript_support_level "3"; mgi_id "MGI:1100512"; tag "mRNA_end_NF"; tag "cds_end_NF"; tag "alternative_5_UTR"; havana_gene "OTTMUSG00000031684.1"; havana_transcript "OTTMUST00000078496.1";
chr9	HAVANA	CDS	14707067	14707154	0	+	1	gene_id "ENSMUSG00000031928.16"; transcript_id "ENSMUST00000147305.2"; gene_type "protein_coding"; gene_name "Mre11a"; transcript_type "protein_coding"; transcript_name "Mre11a-204"; exon_number 5; exon_id "ENSMUSE00000214749.2"; level 2; protein_id "ENSMUSP00000116321.2"; transcript_support_level "3"; mgi_id "MGI:1100512"; tag "mRNA_end_NF"; tag "cds_end_NF"; tag "alternative_5_UTR"; havana_gene "OTTMUSG00000031684.1"; havana_transcript "OTTMUST00000078496.1";
chr9	HAVANA	exon	14708339	14708480	0	+	.	gene_id "ENSMUSG00000031928.16"; transcript_id "ENSMUST00000034405.11"; gene_type "protein_coding"; gene_name "Mre11a"; transcript_type "protein_coding"; transcript_name "Mre11a-201"; exon_number 6; exon_id "ENSMUSE00000214732.2"; level 2; protein_id "ENSMUSP00000034405.5"; transcript_support_level "1"; mgi_id "MGI:1100512"; tag "basic"; tag "Ensembl_canonical"; tag "GENCODE_Primary"; tag "appris_principal_1"; tag "CCDS"; ccdsid "CCDS22827.1"; havana_gene "OTTMUSG00000031684.1"; havana_transcript "OTTMUST00000078494.1";
chr9	HAVANA	CDS	14708339	14708480	0	+	0	gene_id "ENSMUSG00000031928.16"; transcript_id "ENSMUST00000034405.11"; gene_type "protein_coding"; gene_name "Mre11a"; transcript_type "protein_coding"; transcript_name "Mre11a-201"; exon_number 6; exon_id "ENSMUSE00000214732.2"; level 2; protein_id "ENSMUSP00000034405.5"; transcript_support_level "1"; mgi_id "MGI:1100512"; tag "basic"; tag "Ensembl_canonical"; tag "GENCODE_Primary"; tag "appris_principal_1"; tag "CCDS"; ccdsid "CCDS22827.1"; havana_gene "OTTMUSG00000031684.1"; havana_transcript "OTTMUST00000078494.1";
chr9	HAVANA	exon	14708339	14708480	0	+	.	gene_id "ENSMUSG00000031928.16"; transcript_id "ENSMUST00000115632.10"; gene_type "protein_coding"; gene_name "Mre11a"; transcript_type "protein_coding"; transcript_name "Mre11a-202"; exon_number 6; exon_id "ENSMUSE00000214732.2"; level 2; protein_id "ENSMUSP00000111295.4"; transcript_support_level "1"; mgi_id "MGI:1100512"; tag "basic"; tag "CCDS"; ccdsid "CCDS80958.1"; havana_gene "OTTMUSG00000031684.1"; havana_transcript "OTTMUST00000078495.1";
chr9	HAVANA	CDS	14708339	14708480	0	+	0	gene_id "ENSMUSG00000031928.16"; transcript_id "ENSMUST00000115632.10"; gene_type "protein_coding"; gene_name "Mre11a"; transcript_type "protein_coding"; transcript_name "Mre11a-202"; exon_number 6; exon_id "ENSMUSE00000214732.2"; level 2; protein_id "ENSMUSP00000111295.4"; transcript_support_level "1"; mgi_id "MGI:1100512"; tag "basic"; tag "CCDS"; ccdsid "CCDS80958.1"; havana_gene "OTTMUSG00000031684.1"; havana_transcript "OTTMUST00000078495.1";
chr9	HAVANA	exon	14708339	14708480	0	+	.	gene_id "ENSMUSG00000031928.16"; transcript_id "ENSMUST00000147305.2"; gene_type "protein_coding"; gene_name "Mre11a"; transcript_type "protein_coding"; transcript_name "Mre11a-204"; exon_number 6; exon_id "ENSMUSE00000214732.2"; level 2; protein_id "ENSMUSP00000116321.2"; transcript_support_level "3"; mgi_id "MGI:1100512"; tag "mRNA_end_NF"; tag "cds_end_NF"; tag "alternative_5_UTR"; havana_gene "OTTMUSG00000031684.1"; havana_transcript "OTTMUST00000078496.1";
chr9	HAVANA	CDS	14708339	14708480	0	+	0	gene_id "ENSMUSG00000031928.16"; transcript_id "ENSMUST00000147305.2"; gene_type "protein_coding"; gene_name "Mre11a"; transcript_type "protein_coding"; transcript_name "Mre11a-204"; exon_number 6; exon_id "ENSMUSE00000214732.2"; level 2; protein_id "ENSMUSP00000116321.2"; transcript_support_level "3"; mgi_id "MGI:1100512"; tag "mRNA_end_NF"; tag "cds_end_NF"; tag "alternative_5_UTR"; havana_gene "OTTMUSG00000031684.1"; havana_transcript "OTTMUST00000078496.1";
chr9	HAVANA	exon	14708449	14708480	0	+	.	gene_id "ENSMUSG00000031928.16"; transcript_id "ENSMUST00000147676.8"; gene_type "protein_coding"; gene_name "Mre11a"; transcript_type "protein_coding"; transcript_name "Mre11a-205"; exon_number 1; exon_id "ENSMUSE00000828196.2"; level 2; protein_id "ENSMUSP00000119999.2"; transcript_support_level "3"; mgi_id "MGI:1100512"; tag "mRNA_start_NF"; tag "mRNA_end_NF"; tag "cds_start_NF"; tag "cds_end_NF"; havana_gene "OTTMUSG00000031684.1"; havana_transcript "OTTMUST00000078498.1";
chr9	HAVANA	CDS	14708449	14708480	0	+	1	gene_id "ENSMUSG00000031928.16"; transcript_id "ENSMUST00000147676.8"; gene_type "protein_coding"; gene_name "Mre11a"; transcript_type "protein_coding"; transcript_name "Mre11a-205"; exon_number 1; exon_id "ENSMUSE00000828196.2"; level 2; protein_id "ENSMUSP00000119999.2"; transcript_support_level "3"; mgi_id "MGI:1100512"; tag "mRNA_start_NF"; tag "mRNA_end_NF"; tag "cds_start_NF"; tag "cds_end_NF"; havana_gene "OTTMUSG00000031684.1"; havana_transcript "OTTMUST00000078498.1";
chr9	HAVANA	transcript	14708449	14723235	0	+	.	gene_id "ENSMUSG00000031928.16"; transcript_id "ENSMUST00000147676.8"; gene_type "protein_coding"; gene_name "Mre11a"; transcript_type "protein_coding"; transcript_name "Mre11a-205"; level 2; protein_id "ENSMUSP00000119999.2"; transcript_support_level "3"; mgi_id "MGI:1100512"; tag "mRNA_start_NF"; tag "mRNA_end_NF"; tag "cds_start_NF"; tag "cds_end_NF"; havana_gene "OTTMUSG00000031684.1"; havana_transcript "OTTMUST00000078498.1";
chr9	HAVANA	exon	14708462	14708480	0	+	.	gene_id "ENSMUSG00000031928.16"; transcript_id "ENSMUST00000136568.2"; gene_type "protein_coding"; gene_name "Mre11a"; transcript_type "protein_coding_CDS_not_defined"; transcript_name "Mre11a-203"; exon_number 1; exon_id "ENSMUSE00001469953.2"; level 1; transcript_support_level "5"; mgi_id "MGI:1100512"; tag "exp_conf"; havana_gene "OTTMUSG00000031684.1"; havana_transcript "OTTMUST00000078497.1";
chr9	HAVANA	transcript	14708462	14715149	0	+	.	gene_id "ENSMUSG00000031928.16"; transcript_id "ENSMUST00000136568.2"; gene_type "protein_coding"; gene_name "Mre11a"; transcript_type "protein_coding_CDS_not_defined"; transcript_name "Mre11a-203"; level 1; transcript_support_level "5"; mgi_id "MGI:1100512"; tag "exp_conf"; havana_gene "OTTMUSG00000031684.1"; havana_transcript "OTTMUST00000078497.1";
chr9	HAVANA	exon	14710852	14710916	0	+	.	gene_id "ENSMUSG00000031928.16"; transcript_id "ENSMUST00000147305.2"; gene_type "protein_coding"; gene_name "Mre11a"; transcript_type "protein_coding"; transcript_name "Mre11a-204"; exon_number 7; exon_id "ENSMUSE00000745757.2"; level 2; protein_id "ENSMUSP00000116321.2"; transcript_support_level "3"; mgi_id "MGI:1100512"; tag "mRNA_end_NF"; tag "cds_end_NF"; tag "alternative_5_UTR"; havana_gene "OTTMUSG00000031684.1"; havana_transcript "OTTMUST00000078496.1";
chr9	HAVANA	CDS	14710852	14710916	0	+	2	gene_id "ENSMUSG00000031928.16"; transcript_id "ENSMUST00000147305.2"; gene_type "protein_coding"; gene_name "Mre11a"; transcript_type "protein_coding"; transcript_name "Mre11a-204"; exon_number 7; exon_id "ENSMUSE00000745757.2"; level 2; protein_id "ENSMUSP00000116321.2"; transcript_support_level "3"; mgi_id "MGI:1100512"; tag "mRNA_end_NF"; tag "cds_end_NF"; tag "alternative_5_UTR"; havana_gene "OTTMUSG00000031684.1"; havana_transcript "OTTMUST00000078496.1";
chr9	HAVANA	exon	14710852	14710966	0	+	.	gene_id "ENSMUSG00000031928.16"; transcript_id "ENSMUST00000034405.11"; gene_type "protein_coding"; gene_name "Mre11a"; transcript_type "protein_coding"; transcript_name "Mre11a-201"; exon_number 7; exon_id "ENSMUSE00000214752.2"; level 2; protein_id "ENSMUSP00000034405.5"; transcript_support_level "1"; mgi_id "MGI:1100512"; tag "basic"; tag "Ensembl_canonical"; tag "GENCODE_Primary"; tag "appris_principal_1"; tag "CCDS"; ccdsid "CCDS22827.1"; havana_gene "OTTMUSG00000031684.1"; havana_transcript "OTTMUST00000078494.1";
chr9	HAVANA	CDS	14710852	14710966	0	+	2	gene_id "ENSMUSG00000031928.16"; transcript_id "ENSMUST00000034405.11"; gene_type "protein_coding"; gene_name "Mre11a"; transcript_type "protein_coding"; transcript_name "Mre11a-201"; exon_number 7; exon_id "ENSMUSE00000214752.2"; level 2; protein_id "ENSMUSP00000034405.5"; transcript_support_level "1"; mgi_id "MGI:1100512"; tag "basic"; tag "Ensembl_canonical"; tag "GENCODE_Primary"; tag "appris_principal_1"; tag "CCDS"; ccdsid "CCDS22827.1"; havana_gene "OTTMUSG00000031684.1"; havana_transcript "OTTMUST00000078494.1";
chr9	HAVANA	exon	14710852	14710966	0	+	.	gene_id "ENSMUSG00000031928.16"; transcript_id "ENSMUST00000115632.10"; gene_type "protein_coding"; gene_name "Mre11a"; transcript_type "protein_coding"; transcript_name "Mre11a-202"; exon_number 7; exon_id "ENSMUSE00000214752.2"; level 2; protein_id "ENSMUSP00000111295.4"; transcript_support_level "1"; mgi_id "MGI:1100512"; tag "basic"; tag "CCDS"; ccdsid "CCDS80958.1"; havana_gene "OTTMUSG00000031684.1"; havana_transcript "OTTMUST00000078495.1";
chr9	HAVANA	CDS	14710852	14710966	0	+	2	gene_id "ENSMUSG00000031928.16"; transcript_id "ENSMUST00000115632.10"; gene_type "protein_coding"; gene_name "Mre11a"; transcript_type "protein_coding"; transcript_name "Mre11a-202"; exon_number 7; exon_id "ENSMUSE00000214752.2"; level 2; protein_id "ENSMUSP00000111295.4"; transcript_support_level "1"; mgi_id "MGI:1100512"; tag "basic"; tag "CCDS"; ccdsid "CCDS80958.1"; havana_gene "OTTMUSG00000031684.1"; havana_transcript "OTTMUST00000078495.1";
chr9	HAVANA	exon	14710852	14710966	0	+	.	gene_id "ENSMUSG00000031928.16"; transcript_id "ENSMUST00000147676.8"; gene_type "protein_coding"; gene_name "Mre11a"; transcript_type "protein_coding"; transcript_name "Mre11a-205"; exon_number 2; exon_id "ENSMUSE00000214752.2"; level 2; protein_id "ENSMUSP00000119999.2"; transcript_support_level "3"; mgi_id "MGI:1100512"; tag "mRNA_start_NF"; tag "mRNA_end_NF"; tag "cds_start_NF"; tag "cds_end_NF"; havana_gene "OTTMUSG00000031684.1"; havana_transcript "OTTMUST00000078498.1";
chr9	HAVANA	CDS	14710852	14710966	0	+	2	gene_id "ENSMUSG00000031928.16"; transcript_id "ENSMUST00000147676.8"; gene_type "protein_coding"; gene_name "Mre11a"; transcript_type "protein_coding"; transcript_name "Mre11a-205"; exon_number 2; exon_id "ENSMUSE00000214752.2"; level 2; protein_id "ENSMUSP00000119999.2"; transcript_support_level "3"; mgi_id "MGI:1100512"; tag "mRNA_start_NF"; tag "mRNA_end_NF"; tag "cds_start_NF"; tag "cds_end_NF"; havana_gene "OTTMUSG00000031684.1"; havana_transcript "OTTMUST00000078498.1";
chr9	HAVANA	exon	14710852	14710966	0	+	.	gene_id "ENSMUSG00000031928.16"; transcript_id "ENSMUST00000136568.2"; gene_type "protein_coding"; gene_name "Mre11a"; transcript_type "protein_coding_CDS_not_defined"; transcript_name "Mre11a-203"; exon_number 2; exon_id "ENSMUSE00001398150.2"; level 1; transcript_support_level "5"; mgi_id "MGI:1100512"; tag "exp_conf"; havana_gene "OTTMUSG00000031684.1"; havana_transcript "OTTMUST00000078497.1";
chr9	HAVANA	exon	14714060	14714245	0	+	.	gene_id "ENSMUSG00000031928.16"; transcript_id "ENSMUST00000034405.11"; gene_type "protein_coding"; gene_name "Mre11a"; transcript_type "protein_coding"; transcript_name "Mre11a-201"; exon_number 8; exon_id "ENSMUSE00000214748.2"; level 2; protein_id "ENSMUSP00000034405.5"; transcript_support_level "1"; mgi_id "MGI:1100512"; tag "basic"; tag "Ensembl_canonical"; tag "GENCODE_Primary"; tag "appris_principal_1"; tag "CCDS"; ccdsid "CCDS22827.1"; havana_gene "OTTMUSG00000031684.1"; havana_transcript "OTTMUST00000078494.1";
chr9	HAVANA	CDS	14714060	14714245	0	+	1	gene_id "ENSMUSG00000031928.16"; transcript_id "ENSMUST00000034405.11"; gene_type "protein_coding"; gene_name "Mre11a"; transcript_type "protein_coding"; transcript_name "Mre11a-201"; exon_number 8; exon_id "ENSMUSE00000214748.2"; level 2; protein_id "ENSMUSP00000034405.5"; transcript_support_level "1"; mgi_id "MGI:1100512"; tag "basic"; tag "Ensembl_canonical"; tag "GENCODE_Primary"; tag "appris_principal_1"; tag "CCDS"; ccdsid "CCDS22827.1"; havana_gene "OTTMUSG00000031684.1"; havana_transcript "OTTMUST00000078494.1";
chr9	HAVANA	exon	14714060	14714245	0	+	.	gene_id "ENSMUSG00000031928.16"; transcript_id "ENSMUST00000115632.10"; gene_type "protein_coding"; gene_name "Mre11a"; transcript_type "protein_coding"; transcript_name "Mre11a-202"; exon_number 8; exon_id "ENSMUSE00000214748.2"; level 2; protein_id "ENSMUSP00000111295.4"; transcript_support_level "1"; mgi_id "MGI:1100512"; tag "basic"; tag "CCDS"; ccdsid "CCDS80958.1"; havana_gene "OTTMUSG00000031684.1"; havana_transcript "OTTMUST00000078495.1";
chr9	HAVANA	CDS	14714060	14714245	0	+	1	gene_id "ENSMUSG00000031928.16"; transcript_id "ENSMUST00000115632.10"; gene_type "protein_coding"; gene_name "Mre11a"; transcript_type "protein_coding"; transcript_name "Mre11a-202"; exon_number 8; exon_id "ENSMUSE00000214748.2"; level 2; protein_id "ENSMUSP00000111295.4"; transcript_support_level "1"; mgi_id "MGI:1100512"; tag "basic"; tag "CCDS"; ccdsid "CCDS80958.1"; havana_gene "OTTMUSG00000031684.1"; havana_transcript "OTTMUST00000078495.1";
chr9	HAVANA	exon	14714060	14714245	0	+	.	gene_id "ENSMUSG00000031928.16"; transcript_id "ENSMUST00000136568.2"; gene_type "protein_coding"; gene_name "Mre11a"; transcript_type "protein_coding_CDS_not_defined"; transcript_name "Mre11a-203"; exon_number 3; exon_id "ENSMUSE00001394139.2"; level 1; transcript_support_level "5"; mgi_id "MGI:1100512"; tag "exp_conf"; havana_gene "OTTMUSG00000031684.1"; havana_transcript "OTTMUST00000078497.1";
chr9	HAVANA	exon	14715061	14715149	0	+	.	gene_id "ENSMUSG00000031928.16"; transcript_id "ENSMUST00000136568.2"; gene_type "protein_coding"; gene_name "Mre11a"; transcript_type "protein_coding_CDS_not_defined"; transcript_name "Mre11a-203"; exon_number 4; exon_id "ENSMUSE00000735687.2"; level 1; transcript_support_level "5"; mgi_id "MGI:1100512"; tag "exp_conf"; havana_gene "OTTMUSG00000031684.1"; havana_transcript "OTTMUST00000078497.1";
chr9	HAVANA	exon	14716652	14716823	0	+	.	gene_id "ENSMUSG00000031928.16"; transcript_id "ENSMUST00000034405.11"; gene_type "protein_coding"; gene_name "Mre11a"; transcript_type "protein_coding"; transcript_name "Mre11a-201"; exon_number 9; exon_id "ENSMUSE00000214728.2"; level 2; protein_id "ENSMUSP00000034405.5"; transcript_support_level "1"; mgi_id "MGI:1100512"; tag "basic"; tag "Ensembl_canonical"; tag "GENCODE_Primary"; tag "appris_principal_1"; tag "CCDS"; ccdsid "CCDS22827.1"; havana_gene "OTTMUSG00000031684.1"; havana_transcript "OTTMUST00000078494.1";
chr9	HAVANA	CDS	14716652	14716823	0	+	1	gene_id "ENSMUSG00000031928.16"; transcript_id "ENSMUST00000034405.11"; gene_type "protein_coding"; gene_name "Mre11a"; transcript_type "protein_coding"; transcript_name "Mre11a-201"; exon_number 9; exon_id "ENSMUSE00000214728.2"; level 2; protein_id "ENSMUSP00000034405.5"; transcript_support_level "1"; mgi_id "MGI:1100512"; tag "basic"; tag "Ensembl_canonical"; tag "GENCODE_Primary"; tag "appris_principal_1"; tag "CCDS"; ccdsid "CCDS22827.1"; havana_gene "OTTMUSG00000031684.1"; havana_transcript "OTTMUST00000078494.1";
chr9	HAVANA	exon	14716652	14716823	0	+	.	gene_id "ENSMUSG00000031928.16"; transcript_id "ENSMUST00000115632.10"; gene_type "protein_coding"; gene_name "Mre11a"; transcript_type "protein_coding"; transcript_name "Mre11a-202"; exon_number 9; exon_id "ENSMUSE00000214728.2"; level 2; protein_id "ENSMUSP00000111295.4"; transcript_support_level "1"; mgi_id "MGI:1100512"; tag "basic"; tag "CCDS"; ccdsid "CCDS80958.1"; havana_gene "OTTMUSG00000031684.1"; havana_transcript "OTTMUST00000078495.1";
chr9	HAVANA	CDS	14716652	14716823	0	+	1	gene_id "ENSMUSG00000031928.16"; transcript_id "ENSMUST00000115632.10"; gene_type "protein_coding"; gene_name "Mre11a"; transcript_type "protein_coding"; transcript_name "Mre11a-202"; exon_number 9; exon_id "ENSMUSE00000214728.2"; level 2; protein_id "ENSMUSP00000111295.4"; transcript_support_level "1"; mgi_id "MGI:1100512"; tag "basic"; tag "CCDS"; ccdsid "CCDS80958.1"; havana_gene "OTTMUSG00000031684.1"; havana_transcript "OTTMUST00000078495.1";
chr9	HAVANA	exon	14716652	14716823	0	+	.	gene_id "ENSMUSG00000031928.16"; transcript_id "ENSMUST00000147676.8"; gene_type "protein_coding"; gene_name "Mre11a"; transcript_type "protein_coding"; transcript_name "Mre11a-205"; exon_number 3; exon_id "ENSMUSE00000214728.2"; level 2; protein_id "ENSMUSP00000119999.2"; transcript_support_level "3"; mgi_id "MGI:1100512"; tag "mRNA_start_NF"; tag "mRNA_end_NF"; tag "cds_start_NF"; tag "cds_end_NF"; havana_gene "OTTMUSG00000031684.1"; havana_transcript "OTTMUST00000078498.1";
chr9	HAVANA	CDS	14716652	14716823	0	+	1	gene_id "ENSMUSG00000031928.16"; transcript_id "ENSMUST00000147676.8"; gene_type "protein_coding"; gene_name "Mre11a"; transcript_type "protein_coding"; transcript_name "Mre11a-205"; exon_number 3; exon_id "ENSMUSE00000214728.2"; level 2; protein_id "ENSMUSP00000119999.2"; transcript_support_level "3"; mgi_id "MGI:1100512"; tag "mRNA_start_NF"; tag "mRNA_end_NF"; tag "cds_start_NF"; tag "cds_end_NF"; havana_gene "OTTMUSG00000031684.1"; havana_transcript "OTTMUST00000078498.1";
chr9	HAVANA	exon	14721100	14721180	0	+	.	gene_id "ENSMUSG00000031928.16"; transcript_id "ENSMUST00000034405.11"; gene_type "protein_coding"; gene_name "Mre11a"; transcript_type "protein_coding"; transcript_name "Mre11a-201"; exon_number 10; exon_id "ENSMUSE00000214743.2"; level 2; protein_id "ENSMUSP00000034405.5"; transcript_support_level "1"; mgi_id "MGI:1100512"; tag "basic"; tag "Ensembl_canonical"; tag "GENCODE_Primary"; tag "appris_principal_1"; tag "CCDS"; ccdsid "CCDS22827.1"; havana_gene "OTTMUSG00000031684.1"; havana_transcript "OTTMUST00000078494.1";
chr9	HAVANA	CDS	14721100	14721180	0	+	0	gene_id "ENSMUSG00000031928.16"; transcript_id "ENSMUST00000034405.11"; gene_type "protein_coding"; gene_name "Mre11a"; transcript_type "protein_coding"; transcript_name "Mre11a-201"; exon_number 10; exon_id "ENSMUSE00000214743.2"; level 2; protein_id "ENSMUSP00000034405.5"; transcript_support_level "1"; mgi_id "MGI:1100512"; tag "basic"; tag "Ensembl_canonical"; tag "GENCODE_Primary"; tag "appris_principal_1"; tag "CCDS"; ccdsid "CCDS22827.1"; havana_gene "OTTMUSG00000031684.1"; havana_transcript "OTTMUST00000078494.1";
chr9	HAVANA	exon	14721100	14721180	0	+	.	gene_id "ENSMUSG00000031928.16"; transcript_id "ENSMUST00000147676.8"; gene_type "protein_coding"; gene_name "Mre11a"; transcript_type "protein_coding"; transcript_name "Mre11a-205"; exon_number 4; exon_id "ENSMUSE00000214743.2"; level 2; protein_id "ENSMUSP00000119999.2"; transcript_support_level "3"; mgi_id "MGI:1100512"; tag "mRNA_start_NF"; tag "mRNA_end_NF"; tag "cds_start_NF"; tag "cds_end_NF"; havana_gene "OTTMUSG00000031684.1"; havana_transcript "OTTMUST00000078498.1";
chr9	HAVANA	CDS	14721100	14721180	0	+	0	gene_id "ENSMUSG00000031928.16"; transcript_id "ENSMUST00000147676.8"; gene_type "protein_coding"; gene_name "Mre11a"; transcript_type "protein_coding"; transcript_name "Mre11a-205"; exon_number 4; exon_id "ENSMUSE00000214743.2"; level 2; protein_id "ENSMUSP00000119999.2"; transcript_support_level "3"; mgi_id "MGI:1100512"; tag "mRNA_start_NF"; tag "mRNA_end_NF"; tag "cds_start_NF"; tag "cds_end_NF"; havana_gene "OTTMUSG00000031684.1"; havana_transcript "OTTMUST00000078498.1";
chr9	HAVANA	exon	14723126	14723235	0	+	.	gene_id "ENSMUSG00000031928.16"; transcript_id "ENSMUST00000147676.8"; gene_type "protein_coding"; gene_name "Mre11a"; transcript_type "protein_coding"; transcript_name "Mre11a-205"; exon_number 5; exon_id "ENSMUSE00000807156.2"; level 2; protein_id "ENSMUSP00000119999.2"; transcript_support_level "3"; mgi_id "MGI:1100512"; tag "mRNA_start_NF"; tag "mRNA_end_NF"; tag "cds_start_NF"; tag "cds_end_NF"; havana_gene "OTTMUSG00000031684.1"; havana_transcript "OTTMUST00000078498.1";
chr9	HAVANA	CDS	14723126	14723235	0	+	0	gene_id "ENSMUSG00000031928.16"; transcript_id "ENSMUST00000147676.8"; gene_type "protein_coding"; gene_name "Mre11a"; transcript_type "protein_coding"; transcript_name "Mre11a-205"; exon_number 5; exon_id "ENSMUSE00000807156.2"; level 2; protein_id "ENSMUSP00000119999.2"; transcript_support_level "3"; mgi_id "MGI:1100512"; tag "mRNA_start_NF"; tag "mRNA_end_NF"; tag "cds_start_NF"; tag "cds_end_NF"; havana_gene "OTTMUSG00000031684.1"; havana_transcript "OTTMUST00000078498.1";
chr9	HAVANA	exon	14723126	14723252	0	+	.	gene_id "ENSMUSG00000031928.16"; transcript_id "ENSMUST00000034405.11"; gene_type "protein_coding"; gene_name "Mre11a"; transcript_type "protein_coding"; transcript_name "Mre11a-201"; exon_number 11; exon_id "ENSMUSE00000214724.2"; level 2; protein_id "ENSMUSP00000034405.5"; transcript_support_level "1"; mgi_id "MGI:1100512"; tag "basic"; tag "Ensembl_canonical"; tag "GENCODE_Primary"; tag "appris_principal_1"; tag "CCDS"; ccdsid "CCDS22827.1"; havana_gene "OTTMUSG00000031684.1"; havana_transcript "OTTMUST00000078494.1";
chr9	HAVANA	CDS	14723126	14723252	0	+	0	gene_id "ENSMUSG00000031928.16"; transcript_id "ENSMUST00000034405.11"; gene_type "protein_coding"; gene_name "Mre11a"; transcript_type "protein_coding"; transcript_name "Mre11a-201"; exon_number 11; exon_id "ENSMUSE00000214724.2"; level 2; protein_id "ENSMUSP00000034405.5"; transcript_support_level "1"; mgi_id "MGI:1100512"; tag "basic"; tag "Ensembl_canonical"; tag "GENCODE_Primary"; tag "appris_principal_1"; tag "CCDS"; ccdsid "CCDS22827.1"; havana_gene "OTTMUSG00000031684.1"; havana_transcript "OTTMUST00000078494.1";
chr9	HAVANA	exon	14723126	14723252	0	+	.	gene_id "ENSMUSG00000031928.16"; transcript_id "ENSMUST00000115632.10"; gene_type "protein_coding"; gene_name "Mre11a"; transcript_type "protein_coding"; transcript_name "Mre11a-202"; exon_number 10; exon_id "ENSMUSE00000214724.2"; level 2; protein_id "ENSMUSP00000111295.4"; transcript_support_level "1"; mgi_id "MGI:1100512"; tag "basic"; tag "CCDS"; ccdsid "CCDS80958.1"; havana_gene "OTTMUSG00000031684.1"; havana_transcript "OTTMUST00000078495.1";
chr9	HAVANA	CDS	14723126	14723252	0	+	0	gene_id "ENSMUSG00000031928.16"; transcript_id "ENSMUST00000115632.10"; gene_type "protein_coding"; gene_name "Mre11a"; transcript_type "protein_coding"; transcript_name "Mre11a-202"; exon_number 10; exon_id "ENSMUSE00000214724.2"; level 2; protein_id "ENSMUSP00000111295.4"; transcript_support_level "1"; mgi_id "MGI:1100512"; tag "basic"; tag "CCDS"; ccdsid "CCDS80958.1"; havana_gene "OTTMUSG00000031684.1"; havana_transcript "OTTMUST00000078495.1";
chr9	HAVANA	exon	14726464	14726567	0	+	.	gene_id "ENSMUSG00000031928.16"; transcript_id "ENSMUST00000034405.11"; gene_type "protein_coding"; gene_name "Mre11a"; transcript_type "protein_coding"; transcript_name "Mre11a-201"; exon_number 12; exon_id "ENSMUSE00000214726.2"; level 2; protein_id "ENSMUSP00000034405.5"; transcript_support_level "1"; mgi_id "MGI:1100512"; tag "basic"; tag "Ensembl_canonical"; tag "GENCODE_Primary"; tag "appris_principal_1"; tag "CCDS"; ccdsid "CCDS22827.1"; havana_gene "OTTMUSG00000031684.1"; havana_transcript "OTTMUST00000078494.1";
chr9	HAVANA	CDS	14726464	14726567	0	+	2	gene_id "ENSMUSG00000031928.16"; transcript_id "ENSMUST00000034405.11"; gene_type "protein_coding"; gene_name "Mre11a"; transcript_type "protein_coding"; transcript_name "Mre11a-201"; exon_number 12; exon_id "ENSMUSE00000214726.2"; level 2; protein_id "ENSMUSP00000034405.5"; transcript_support_level "1"; mgi_id "MGI:1100512"; tag "basic"; tag "Ensembl_canonical"; tag "GENCODE_Primary"; tag "appris_principal_1"; tag "CCDS"; ccdsid "CCDS22827.1"; havana_gene "OTTMUSG00000031684.1"; havana_transcript "OTTMUST00000078494.1";
chr9	HAVANA	exon	14726464	14726567	0	+	.	gene_id "ENSMUSG00000031928.16"; transcript_id "ENSMUST00000115632.10"; gene_type "protein_coding"; gene_name "Mre11a"; transcript_type "protein_coding"; transcript_name "Mre11a-202"; exon_number 11; exon_id "ENSMUSE00000214726.2"; level 2; protein_id "ENSMUSP00000111295.4"; transcript_support_level "1"; mgi_id "MGI:1100512"; tag "basic"; tag "CCDS"; ccdsid "CCDS80958.1"; havana_gene "OTTMUSG00000031684.1"; havana_transcript "OTTMUST00000078495.1";
chr9	HAVANA	CDS	14726464	14726567	0	+	2	gene_id "ENSMUSG00000031928.16"; transcript_id "ENSMUST00000115632.10"; gene_type "protein_coding"; gene_name "Mre11a"; transcript_type "protein_coding"; transcript_name "Mre11a-202"; exon_number 11; exon_id "ENSMUSE00000214726.2"; level 2; protein_id "ENSMUSP00000111295.4"; transcript_support_level "1"; mgi_id "MGI:1100512"; tag "basic"; tag "CCDS"; ccdsid "CCDS80958.1"; havana_gene "OTTMUSG00000031684.1"; havana_transcript "OTTMUST00000078495.1";
chr9	HAVANA	exon	14728092	14728265	0	+	.	gene_id "ENSMUSG00000031928.16"; transcript_id "ENSMUST00000034405.11"; gene_type "protein_coding"; gene_name "Mre11a"; transcript_type "protein_coding"; transcript_name "Mre11a-201"; exon_number 13; exon_id "ENSMUSE00000214730.2"; level 2; protein_id "ENSMUSP00000034405.5"; transcript_support_level "1"; mgi_id "MGI:1100512"; tag "basic"; tag "Ensembl_canonical"; tag "GENCODE_Primary"; tag "appris_principal_1"; tag "CCDS"; ccdsid "CCDS22827.1"; havana_gene "OTTMUSG00000031684.1"; havana_transcript "OTTMUST00000078494.1";
chr9	HAVANA	CDS	14728092	14728265	0	+	0	gene_id "ENSMUSG00000031928.16"; transcript_id "ENSMUST00000034405.11"; gene_type "protein_coding"; gene_name "Mre11a"; transcript_type "protein_coding"; transcript_name "Mre11a-201"; exon_number 13; exon_id "ENSMUSE00000214730.2"; level 2; protein_id "ENSMUSP00000034405.5"; transcript_support_level "1"; mgi_id "MGI:1100512"; tag "basic"; tag "Ensembl_canonical"; tag "GENCODE_Primary"; tag "appris_principal_1"; tag "CCDS"; ccdsid "CCDS22827.1"; havana_gene "OTTMUSG00000031684.1"; havana_transcript "OTTMUST00000078494.1";
chr9	HAVANA	exon	14728092	14728265	0	+	.	gene_id "ENSMUSG00000031928.16"; transcript_id "ENSMUST00000115632.10"; gene_type "protein_coding"; gene_name "Mre11a"; transcript_type "protein_coding"; transcript_name "Mre11a-202"; exon_number 12; exon_id "ENSMUSE00000214730.2"; level 2; protein_id "ENSMUSP00000111295.4"; transcript_support_level "1"; mgi_id "MGI:1100512"; tag "basic"; tag "CCDS"; ccdsid "CCDS80958.1"; havana_gene "OTTMUSG00000031684.1"; havana_transcript "OTTMUST00000078495.1";
chr9	HAVANA	CDS	14728092	14728265	0	+	0	gene_id "ENSMUSG00000031928.16"; transcript_id "ENSMUST00000115632.10"; gene_type "protein_coding"; gene_name "Mre11a"; transcript_type "protein_coding"; transcript_name "Mre11a-202"; exon_number 12; exon_id "ENSMUSE00000214730.2"; level 2; protein_id "ENSMUSP00000111295.4"; transcript_support_level "1"; mgi_id "MGI:1100512"; tag "basic"; tag "CCDS"; ccdsid "CCDS80958.1"; havana_gene "OTTMUSG00000031684.1"; havana_transcript "OTTMUST00000078495.1";
chr9	HAVANA	exon	14730712	14730774	0	+	.	gene_id "ENSMUSG00000031928.16"; transcript_id "ENSMUST00000034405.11"; gene_type "protein_coding"; gene_name "Mre11a"; transcript_type "protein_coding"; transcript_name "Mre11a-201"; exon_number 14; exon_id "ENSMUSE00000214750.2"; level 2; protein_id "ENSMUSP00000034405.5"; transcript_support_level "1"; mgi_id "MGI:1100512"; tag "basic"; tag "Ensembl_canonical"; tag "GENCODE_Primary"; tag "appris_principal_1"; tag "CCDS"; ccdsid "CCDS22827.1"; havana_gene "OTTMUSG00000031684.1"; havana_transcript "OTTMUST00000078494.1";
chr9	HAVANA	CDS	14730712	14730774	0	+	0	gene_id "ENSMUSG00000031928.16"; transcript_id "ENSMUST00000034405.11"; gene_type "protein_coding"; gene_name "Mre11a"; transcript_type "protein_coding"; transcript_name "Mre11a-201"; exon_number 14; exon_id "ENSMUSE00000214750.2"; level 2; protein_id "ENSMUSP00000034405.5"; transcript_support_level "1"; mgi_id "MGI:1100512"; tag "basic"; tag "Ensembl_canonical"; tag "GENCODE_Primary"; tag "appris_principal_1"; tag "CCDS"; ccdsid "CCDS22827.1"; havana_gene "OTTMUSG00000031684.1"; havana_transcript "OTTMUST00000078494.1";
chr9	HAVANA	exon	14730712	14730774	0	+	.	gene_id "ENSMUSG00000031928.16"; transcript_id "ENSMUST00000115632.10"; gene_type "protein_coding"; gene_name "Mre11a"; transcript_type "protein_coding"; transcript_name "Mre11a-202"; exon_number 13; exon_id "ENSMUSE00000214750.2"; level 2; protein_id "ENSMUSP00000111295.4"; transcript_support_level "1"; mgi_id "MGI:1100512"; tag "basic"; tag "CCDS"; ccdsid "CCDS80958.1"; havana_gene "OTTMUSG00000031684.1"; havana_transcript "OTTMUST00000078495.1";
chr9	HAVANA	CDS	14730712	14730774	0	+	0	gene_id "ENSMUSG00000031928.16"; transcript_id "ENSMUST00000115632.10"; gene_type "protein_coding"; gene_name "Mre11a"; transcript_type "protein_coding"; transcript_name "Mre11a-202"; exon_number 13; exon_id "ENSMUSE00000214750.2"; level 2; protein_id "ENSMUSP00000111295.4"; transcript_support_level "1"; mgi_id "MGI:1100512"; tag "basic"; tag "CCDS"; ccdsid "CCDS80958.1"; havana_gene "OTTMUSG00000031684.1"; havana_transcript "OTTMUST00000078495.1";
chr9	HAVANA	exon	14736437	14736653	0	+	.	gene_id "ENSMUSG00000031928.16"; transcript_id "ENSMUST00000034405.11"; gene_type "protein_coding"; gene_name "Mre11a"; transcript_type "protein_coding"; transcript_name "Mre11a-201"; exon_number 15; exon_id "ENSMUSE00000214742.2"; level 2; protein_id "ENSMUSP00000034405.5"; transcript_support_level "1"; mgi_id "MGI:1100512"; tag "basic"; tag "Ensembl_canonical"; tag "GENCODE_Primary"; tag "appris_principal_1"; tag "CCDS"; ccdsid "CCDS22827.1"; havana_gene "OTTMUSG00000031684.1"; havana_transcript "OTTMUST00000078494.1";
chr9	HAVANA	CDS	14736437	14736653	0	+	0	gene_id "ENSMUSG00000031928.16"; transcript_id "ENSMUST00000034405.11"; gene_type "protein_coding"; gene_name "Mre11a"; transcript_type "protein_coding"; transcript_name "Mre11a-201"; exon_number 15; exon_id "ENSMUSE00000214742.2"; level 2; protein_id "ENSMUSP00000034405.5"; transcript_support_level "1"; mgi_id "MGI:1100512"; tag "basic"; tag "Ensembl_canonical"; tag "GENCODE_Primary"; tag "appris_principal_1"; tag "CCDS"; ccdsid "CCDS22827.1"; havana_gene "OTTMUSG00000031684.1"; havana_transcript "OTTMUST00000078494.1";
chr9	HAVANA	exon	14736437	14736653	0	+	.	gene_id "ENSMUSG00000031928.16"; transcript_id "ENSMUST00000115632.10"; gene_type "protein_coding"; gene_name "Mre11a"; transcript_type "protein_coding"; transcript_name "Mre11a-202"; exon_number 14; exon_id "ENSMUSE00000214742.2"; level 2; protein_id "ENSMUSP00000111295.4"; transcript_support_level "1"; mgi_id "MGI:1100512"; tag "basic"; tag "CCDS"; ccdsid "CCDS80958.1"; havana_gene "OTTMUSG00000031684.1"; havana_transcript "OTTMUST00000078495.1";
chr9	HAVANA	CDS	14736437	14736653	0	+	0	gene_id "ENSMUSG00000031928.16"; transcript_id "ENSMUST00000115632.10"; gene_type "protein_coding"; gene_name "Mre11a"; transcript_type "protein_coding"; transcript_name "Mre11a-202"; exon_number 14; exon_id "ENSMUSE00000214742.2"; level 2; protein_id "ENSMUSP00000111295.4"; transcript_support_level "1"; mgi_id "MGI:1100512"; tag "basic"; tag "CCDS"; ccdsid "CCDS80958.1"; havana_gene "OTTMUSG00000031684.1"; havana_transcript "OTTMUST00000078495.1";
chr9	HAVANA	exon	14737831	14737911	0	+	.	gene_id "ENSMUSG00000031928.16"; transcript_id "ENSMUST00000034405.11"; gene_type "protein_coding"; gene_name "Mre11a"; transcript_type "protein_coding"; transcript_name "Mre11a-201"; exon_number 16; exon_id "ENSMUSE00000214744.2"; level 2; protein_id "ENSMUSP00000034405.5"; transcript_support_level "1"; mgi_id "MGI:1100512"; tag "basic"; tag "Ensembl_canonical"; tag "GENCODE_Primary"; tag "appris_principal_1"; tag "CCDS"; ccdsid "CCDS22827.1"; havana_gene "OTTMUSG00000031684.1"; havana_transcript "OTTMUST00000078494.1";
chr9	HAVANA	CDS	14737831	14737911	0	+	2	gene_id "ENSMUSG00000031928.16"; transcript_id "ENSMUST00000034405.11"; gene_type "protein_coding"; gene_name "Mre11a"; transcript_type "protein_coding"; transcript_name "Mre11a-201"; exon_number 16; exon_id "ENSMUSE00000214744.2"; level 2; protein_id "ENSMUSP00000034405.5"; transcript_support_level "1"; mgi_id "MGI:1100512"; tag "basic"; tag "Ensembl_canonical"; tag "GENCODE_Primary"; tag "appris_principal_1"; tag "CCDS"; ccdsid "CCDS22827.1"; havana_gene "OTTMUSG00000031684.1"; havana_transcript "OTTMUST00000078494.1";
chr9	HAVANA	exon	14737831	14737911	0	+	.	gene_id "ENSMUSG00000031928.16"; transcript_id "ENSMUST00000115632.10"; gene_type "protein_coding"; gene_name "Mre11a"; transcript_type "protein_coding"; transcript_name "Mre11a-202"; exon_number 15; exon_id "ENSMUSE00000214744.2"; level 2; protein_id "ENSMUSP00000111295.4"; transcript_support_level "1"; mgi_id "MGI:1100512"; tag "basic"; tag "CCDS"; ccdsid "CCDS80958.1"; havana_gene "OTTMUSG00000031684.1"; havana_transcript "OTTMUST00000078495.1";
chr9	HAVANA	CDS	14737831	14737911	0	+	2	gene_id "ENSMUSG00000031928.16"; transcript_id "ENSMUST00000115632.10"; gene_type "protein_coding"; gene_name "Mre11a"; transcript_type "protein_coding"; transcript_name "Mre11a-202"; exon_number 15; exon_id "ENSMUSE00000214744.2"; level 2; protein_id "ENSMUSP00000111295.4"; transcript_support_level "1"; mgi_id "MGI:1100512"; tag "basic"; tag "CCDS"; ccdsid "CCDS80958.1"; havana_gene "OTTMUSG00000031684.1"; havana_transcript "OTTMUST00000078495.1";
chr9	HAVANA	exon	14740653	14740711	0	+	.	gene_id "ENSMUSG00000031928.16"; transcript_id "ENSMUST00000034405.11"; gene_type "protein_coding"; gene_name "Mre11a"; transcript_type "protein_coding"; transcript_name "Mre11a-201"; exon_number 17; exon_id "ENSMUSE00000214734.2"; level 2; protein_id "ENSMUSP00000034405.5"; transcript_support_level "1"; mgi_id "MGI:1100512"; tag "basic"; tag "Ensembl_canonical"; tag "GENCODE_Primary"; tag "appris_principal_1"; tag "CCDS"; ccdsid "CCDS22827.1"; havana_gene "OTTMUSG00000031684.1"; havana_transcript "OTTMUST00000078494.1";
chr9	HAVANA	CDS	14740653	14740711	0	+	2	gene_id "ENSMUSG00000031928.16"; transcript_id "ENSMUST00000034405.11"; gene_type "protein_coding"; gene_name "Mre11a"; transcript_type "protein_coding"; transcript_name "Mre11a-201"; exon_number 17; exon_id "ENSMUSE00000214734.2"; level 2; protein_id "ENSMUSP00000034405.5"; transcript_support_level "1"; mgi_id "MGI:1100512"; tag "basic"; tag "Ensembl_canonical"; tag "GENCODE_Primary"; tag "appris_principal_1"; tag "CCDS"; ccdsid "CCDS22827.1"; havana_gene "OTTMUSG00000031684.1"; havana_transcript "OTTMUST00000078494.1";
chr9	HAVANA	exon	14740653	14740711	0	+	.	gene_id "ENSMUSG00000031928.16"; transcript_id "ENSMUST00000115632.10"; gene_type "protein_coding"; gene_name "Mre11a"; transcript_type "protein_coding"; transcript_name "Mre11a-202"; exon_number 16; exon_id "ENSMUSE00000214734.2"; level 2; protein_id "ENSMUSP00000111295.4"; transcript_support_level "1"; mgi_id "MGI:1100512"; tag "basic"; tag "CCDS"; ccdsid "CCDS80958.1"; havana_gene "OTTMUSG00000031684.1"; havana_transcript "OTTMUST00000078495.1";
chr9	HAVANA	CDS	14740653	14740711	0	+	2	gene_id "ENSMUSG00000031928.16"; transcript_id "ENSMUST00000115632.10"; gene_type "protein_coding"; gene_name "Mre11a"; transcript_type "protein_coding"; transcript_name "Mre11a-202"; exon_number 16; exon_id "ENSMUSE00000214734.2"; level 2; protein_id "ENSMUSP00000111295.4"; transcript_support_level "1"; mgi_id "MGI:1100512"; tag "basic"; tag "CCDS"; ccdsid "CCDS80958.1"; havana_gene "OTTMUSG00000031684.1"; havana_transcript "OTTMUST00000078495.1";
chr9	HAVANA	exon	14742193	14742257	0	+	.	gene_id "ENSMUSG00000031928.16"; transcript_id "ENSMUST00000034405.11"; gene_type "protein_coding"; gene_name "Mre11a"; transcript_type "protein_coding"; transcript_name "Mre11a-201"; exon_number 18; exon_id "ENSMUSE00000214747.2"; level 2; protein_id "ENSMUSP00000034405.5"; transcript_support_level "1"; mgi_id "MGI:1100512"; tag "basic"; tag "Ensembl_canonical"; tag "GENCODE_Primary"; tag "appris_principal_1"; tag "CCDS"; ccdsid "CCDS22827.1"; havana_gene "OTTMUSG00000031684.1"; havana_transcript "OTTMUST00000078494.1";
chr9	HAVANA	CDS	14742193	14742257	0	+	0	gene_id "ENSMUSG00000031928.16"; transcript_id "ENSMUST00000034405.11"; gene_type "protein_coding"; gene_name "Mre11a"; transcript_type "protein_coding"; transcript_name "Mre11a-201"; exon_number 18; exon_id "ENSMUSE00000214747.2"; level 2; protein_id "ENSMUSP00000034405.5"; transcript_support_level "1"; mgi_id "MGI:1100512"; tag "basic"; tag "Ensembl_canonical"; tag "GENCODE_Primary"; tag "appris_principal_1"; tag "CCDS"; ccdsid "CCDS22827.1"; havana_gene "OTTMUSG00000031684.1"; havana_transcript "OTTMUST00000078494.1";
chr9	HAVANA	exon	14742193	14742257	0	+	.	gene_id "ENSMUSG00000031928.16"; transcript_id "ENSMUST00000115632.10"; gene_type "protein_coding"; gene_name "Mre11a"; transcript_type "protein_coding"; transcript_name "Mre11a-202"; exon_number 17; exon_id "ENSMUSE00000214747.2"; level 2; protein_id "ENSMUSP00000111295.4"; transcript_support_level "1"; mgi_id "MGI:1100512"; tag "basic"; tag "CCDS"; ccdsid "CCDS80958.1"; havana_gene "OTTMUSG00000031684.1"; havana_transcript "OTTMUST00000078495.1";
chr9	HAVANA	CDS	14742193	14742257	0	+	0	gene_id "ENSMUSG00000031928.16"; transcript_id "ENSMUST00000115632.10"; gene_type "protein_coding"; gene_name "Mre11a"; transcript_type "protein_coding"; transcript_name "Mre11a-202"; exon_number 17; exon_id "ENSMUSE00000214747.2"; level 2; protein_id "ENSMUSP00000111295.4"; transcript_support_level "1"; mgi_id "MGI:1100512"; tag "basic"; tag "CCDS"; ccdsid "CCDS80958.1"; havana_gene "OTTMUSG00000031684.1"; havana_transcript "OTTMUST00000078495.1";
chr9	HAVANA	exon	14743937	14744012	0	+	.	gene_id "ENSMUSG00000031928.16"; transcript_id "ENSMUST00000034405.11"; gene_type "protein_coding"; gene_name "Mre11a"; transcript_type "protein_coding"; transcript_name "Mre11a-201"; exon_number 19; exon_id "ENSMUSE00000214741.2"; level 2; protein_id "ENSMUSP00000034405.5"; transcript_support_level "1"; mgi_id "MGI:1100512"; tag "basic"; tag "Ensembl_canonical"; tag "GENCODE_Primary"; tag "appris_principal_1"; tag "CCDS"; ccdsid "CCDS22827.1"; havana_gene "OTTMUSG00000031684.1"; havana_transcript "OTTMUST00000078494.1";
chr9	HAVANA	CDS	14743937	14744012	0	+	1	gene_id "ENSMUSG00000031928.16"; transcript_id "ENSMUST00000034405.11"; gene_type "protein_coding"; gene_name "Mre11a"; transcript_type "protein_coding"; transcript_name "Mre11a-201"; exon_number 19; exon_id "ENSMUSE00000214741.2"; level 2; protein_id "ENSMUSP00000034405.5"; transcript_support_level "1"; mgi_id "MGI:1100512"; tag "basic"; tag "Ensembl_canonical"; tag "GENCODE_Primary"; tag "appris_principal_1"; tag "CCDS"; ccdsid "CCDS22827.1"; havana_gene "OTTMUSG00000031684.1"; havana_transcript "OTTMUST00000078494.1";
chr9	HAVANA	exon	14743937	14744012	0	+	.	gene_id "ENSMUSG00000031928.16"; transcript_id "ENSMUST00000115632.10"; gene_type "protein_coding"; gene_name "Mre11a"; transcript_type "protein_coding"; transcript_name "Mre11a-202"; exon_number 18; exon_id "ENSMUSE00000214741.2"; level 2; protein_id "ENSMUSP00000111295.4"; transcript_support_level "1"; mgi_id "MGI:1100512"; tag "basic"; tag "CCDS"; ccdsid "CCDS80958.1"; havana_gene "OTTMUSG00000031684.1"; havana_transcript "OTTMUST00000078495.1";
chr9	HAVANA	CDS	14743937	14744012	0	+	1	gene_id "ENSMUSG00000031928.16"; transcript_id "ENSMUST00000115632.10"; gene_type "protein_coding"; gene_name "Mre11a"; transcript_type "protein_coding"; transcript_name "Mre11a-202"; exon_number 18; exon_id "ENSMUSE00000214741.2"; level 2; protein_id "ENSMUSP00000111295.4"; transcript_support_level "1"; mgi_id "MGI:1100512"; tag "basic"; tag "CCDS"; ccdsid "CCDS80958.1"; havana_gene "OTTMUSG00000031684.1"; havana_transcript "OTTMUST00000078495.1";
chr9	HAVANA	CDS	14744903	14744956	0	+	0	gene_id "ENSMUSG00000031928.16"; transcript_id "ENSMUST00000034405.11"; gene_type "protein_coding"; gene_name "Mre11a"; transcript_type "protein_coding"; transcript_name "Mre11a-201"; exon_number 20; exon_id "ENSMUSE00000703650.3"; level 2; protein_id "ENSMUSP00000034405.5"; transcript_support_level "1"; mgi_id "MGI:1100512"; tag "basic"; tag "Ensembl_canonical"; tag "GENCODE_Primary"; tag "appris_principal_1"; tag "CCDS"; ccdsid "CCDS22827.1"; havana_gene "OTTMUSG00000031684.1"; havana_transcript "OTTMUST00000078494.1";
chr9	HAVANA	CDS	14744903	14744956	0	+	0	gene_id "ENSMUSG00000031928.16"; transcript_id "ENSMUST00000115632.10"; gene_type "protein_coding"; gene_name "Mre11a"; transcript_type "protein_coding"; transcript_name "Mre11a-202"; exon_number 19; exon_id "ENSMUSE00000794582.2"; level 2; protein_id "ENSMUSP00000111295.4"; transcript_support_level "1"; mgi_id "MGI:1100512"; tag "basic"; tag "CCDS"; ccdsid "CCDS80958.1"; havana_gene "OTTMUSG00000031684.1"; havana_transcript "OTTMUST00000078495.1";
chr9	HAVANA	exon	14744903	14745942	0	+	.	gene_id "ENSMUSG00000031928.16"; transcript_id "ENSMUST00000034405.11"; gene_type "protein_coding"; gene_name "Mre11a"; transcript_type "protein_coding"; transcript_name "Mre11a-201"; exon_number 20; exon_id "ENSMUSE00000703650.3"; level 2; protein_id "ENSMUSP00000034405.5"; transcript_support_level "1"; mgi_id "MGI:1100512"; tag "basic"; tag "Ensembl_canonical"; tag "GENCODE_Primary"; tag "appris_principal_1"; tag "CCDS"; ccdsid "CCDS22827.1"; havana_gene "OTTMUSG00000031684.1"; havana_transcript "OTTMUST00000078494.1";
chr9	HAVANA	exon	14744903	14748419	0	+	.	gene_id "ENSMUSG00000031928.16"; transcript_id "ENSMUST00000115632.10"; gene_type "protein_coding"; gene_name "Mre11a"; transcript_type "protein_coding"; transcript_name "Mre11a-202"; exon_number 19; exon_id "ENSMUSE00000794582.2"; level 2; protein_id "ENSMUSP00000111295.4"; transcript_support_level "1"; mgi_id "MGI:1100512"; tag "basic"; tag "CCDS"; ccdsid "CCDS80958.1"; havana_gene "OTTMUSG00000031684.1"; havana_transcript "OTTMUST00000078495.1";
chr9	HAVANA	stop_codon	14744957	14744959	0	+	0	gene_id "ENSMUSG00000031928.16"; transcript_id "ENSMUST00000034405.11"; gene_type "protein_coding"; gene_name "Mre11a"; transcript_type "protein_coding"; transcript_name "Mre11a-201"; exon_number 20; exon_id "ENSMUSE00000703650.3"; level 2; protein_id "ENSMUSP00000034405.5"; transcript_support_level "1"; mgi_id "MGI:1100512"; tag "basic"; tag "Ensembl_canonical"; tag "GENCODE_Primary"; tag "appris_principal_1"; tag "CCDS"; ccdsid "CCDS22827.1"; havana_gene "OTTMUSG00000031684.1"; havana_transcript "OTTMUST00000078494.1";
chr9	HAVANA	stop_codon	14744957	14744959	0	+	0	gene_id "ENSMUSG00000031928.16"; transcript_id "ENSMUST00000115632.10"; gene_type "protein_coding"; gene_name "Mre11a"; transcript_type "protein_coding"; transcript_name "Mre11a-202"; exon_number 19; exon_id "ENSMUSE00000794582.2"; level 2; protein_id "ENSMUSP00000111295.4"; transcript_support_level "1"; mgi_id "MGI:1100512"; tag "basic"; tag "CCDS"; ccdsid "CCDS80958.1"; havana_gene "OTTMUSG00000031684.1"; havana_transcript "OTTMUST00000078495.1";
chr9	HAVANA	UTR	14744957	14745942	0	+	.	gene_id "ENSMUSG00000031928.16"; transcript_id "ENSMUST00000034405.11"; gene_type "protein_coding"; gene_name "Mre11a"; transcript_type "protein_coding"; transcript_name "Mre11a-201"; exon_number 20; exon_id "ENSMUSE00000703650.3"; level 2; protein_id "ENSMUSP00000034405.5"; transcript_support_level "1"; mgi_id "MGI:1100512"; tag "basic"; tag "Ensembl_canonical"; tag "GENCODE_Primary"; tag "appris_principal_1"; tag "CCDS"; ccdsid "CCDS22827.1"; havana_gene "OTTMUSG00000031684.1"; havana_transcript "OTTMUST00000078494.1";
chr9	HAVANA	UTR	14744957	14748419	0	+	.	gene_id "ENSMUSG00000031928.16"; transcript_id "ENSMUST00000115632.10"; gene_type "protein_coding"; gene_name "Mre11a"; transcript_type "protein_coding"; transcript_name "Mre11a-202"; exon_number 19; exon_id "ENSMUSE00000794582.2"; level 2; protein_id "ENSMUSP00000111295.4"; transcript_support_level "1"; mgi_id "MGI:1100512"; tag "basic"; tag "CCDS"; ccdsid "CCDS80958.1"; havana_gene "OTTMUSG00000031684.1"; havana_transcript "OTTMUST00000078495.1";
chr9	sragcm37_es	exon	14750109	14750191	0.236961027543891	+	.	gene_id "ENSMUSG00000090023.3"; transcript_id "ENSMUSG00000090023.3_tx_2"; exon_id "chr9_14750109_14750191_+"; exonnum "1"; txlen "693";
chr9	sragcm37_es	exon	14750109	14750191	0.189596801532443	+	.	gene_id "ENSMUSG00000090023.3"; transcript_id "ENSMUSG00000090023.3_tx_3"; exon_id "chr9_14750109_14750191_+"; exonnum "1"; txlen "510";
chr9	sragcm37_mid	exon	14756575	14756643	0.236961027543891	+	.	gene_id "ENSMUSG00000090023.3"; transcript_id "ENSMUSG00000090023.3_tx_2"; exon_id "chr9_14756575_14756643_+"; exonnum "2"; txlen "693";
chr9	sragcm37_mid	exon	14756575	14756643	0.189596801532443	+	.	gene_id "ENSMUSG00000090023.3"; transcript_id "ENSMUSG00000090023.3_tx_3"; exon_id "chr9_14756575_14756643_+"; exonnum "2"; txlen "510";
chr9	HAVANA	exon	14756608	14757142	0	+	.	gene_id "ENSMUSG00000090023.3"; transcript_id "ENSMUST00000159268.3"; gene_type "lncRNA"; gene_name "Gm16302"; transcript_type "lncRNA"; transcript_name "Gm16302-201"; exon_number 1; exon_id "ENSMUSE00001657226.1"; level 1; transcript_support_level "3"; mgi_id "MGI:3826572"; tag "basic"; tag "Ensembl_canonical"; tag "GENCODE_Primary"; tag "TAGENE"; tag "exp_conf"; havana_gene "OTTMUSG00000033354.1"; havana_transcript "OTTMUST00000083712.1";
chr9	HAVANA	gene	14756608	14759205	0	+	.	gene_id "ENSMUSG00000090023.3"; gene_type "lncRNA"; gene_name "Gm16302"; level 1; mgi_id "MGI:3826572"; havana_gene "OTTMUSG00000033354.1";
chr9	HAVANA	transcript	14756608	14759205	0	+	.	gene_id "ENSMUSG00000090023.3"; transcript_id "ENSMUST00000159268.3"; gene_type "lncRNA"; gene_name "Gm16302"; transcript_type "lncRNA"; transcript_name "Gm16302-201"; level 1; transcript_support_level "3"; mgi_id "MGI:3826572"; tag "basic"; tag "Ensembl_canonical"; tag "GENCODE_Primary"; tag "TAGENE"; tag "exp_conf"; havana_gene "OTTMUSG00000033354.1"; havana_transcript "OTTMUST00000083712.1";
chr9	sragcm37_mid	exon	14758938	14759156	0.236961027543891	+	.	gene_id "ENSMUSG00000090023.3"; transcript_id "ENSMUSG00000090023.3_tx_2"; exon_id "chr9_14758938_14759156_+"; exonnum "3"; txlen "693";
chr9	sragcm37_mid	exon	14758938	14759156	0.189596801532443	+	.	gene_id "ENSMUSG00000090023.3"; transcript_id "ENSMUSG00000090023.3_tx_3"; exon_id "chr9_14758938_14759156_+"; exonnum "3"; txlen "510";
chr9	HAVANA	exon	14758938	14759205	0	+	.	gene_id "ENSMUSG00000090023.3"; transcript_id "ENSMUST00000159268.3"; gene_type "lncRNA"; gene_name "Gm16302"; transcript_type "lncRNA"; transcript_name "Gm16302-201"; exon_number 2; exon_id "ENSMUSE00001657225.1"; level 1; transcript_support_level "3"; mgi_id "MGI:3826572"; tag "basic"; tag "Ensembl_canonical"; tag "GENCODE_Primary"; tag "TAGENE"; tag "exp_conf"; havana_gene "OTTMUSG00000033354.1"; havana_transcript "OTTMUST00000083712.1";
chr9	sragcm37_ss	exon	14766161	14766482	0.236961027543891	+	.	gene_id "ENSMUSG00000090023.3"; transcript_id "ENSMUSG00000090023.3_tx_2"; exon_id "chr9_14766161_14766482_+"; exonnum "4"; txlen "693";
chr9	sragcm37_ss	exon	14769291	14769429	0.189596801532443	+	.	gene_id "ENSMUSG00000090023.3"; transcript_id "ENSMUSG00000090023.3_tx_3"; exon_id "chr9_14769291_14769429_+"; exonnum "4"; txlen "510";
chr9	HAVANA	UTR	14771506	14771829	0	+	.	gene_id "ENSMUSG00000031932.15"; transcript_id "ENSMUST00000034408.12"; gene_type "protein_coding"; gene_name "Gpr83"; transcript_type "protein_coding"; transcript_name "Gpr83-201"; exon_number 1; exon_id "ENSMUSE00000774258.2"; level 2; protein_id "ENSMUSP00000034408.6"; transcript_support_level "1"; mgi_id "MGI:95712"; tag "basic"; tag "Ensembl_canonical"; tag "GENCODE_Primary"; tag "appris_principal_1"; tag "CCDS"; ccdsid "CCDS22829.1"; havana_gene "OTTMUSG00000027389.1"; havana_transcript "OTTMUST00000067740.1";
chr9	HAVANA	exon	14771506	14772216	0	+	.	gene_id "ENSMUSG00000031932.15"; transcript_id "ENSMUST00000034408.12"; gene_type "protein_coding"; gene_name "Gpr83"; transcript_type "protein_coding"; transcript_name "Gpr83-201"; exon_number 1; exon_id "ENSMUSE00000774258.2"; level 2; protein_id "ENSMUSP00000034408.6"; transcript_support_level "1"; mgi_id "MGI:95712"; tag "basic"; tag "Ensembl_canonical"; tag "GENCODE_Primary"; tag "appris_principal_1"; tag "CCDS"; ccdsid "CCDS22829.1"; havana_gene "OTTMUSG00000027389.1"; havana_transcript "OTTMUST00000067740.1";
chr9	HAVANA	gene	14771506	14782085	0	+	.	gene_id "ENSMUSG00000031932.15"; gene_type "protein_coding"; gene_name "Gpr83"; level 2; mgi_id "MGI:95712"; havana_gene "OTTMUSG00000027389.1";
chr9	HAVANA	transcript	14771506	14782085	0	+	.	gene_id "ENSMUSG00000031932.15"; transcript_id "ENSMUST00000034408.12"; gene_type "protein_coding"; gene_name "Gpr83"; transcript_type "protein_coding"; transcript_name "Gpr83-201"; level 2; protein_id "ENSMUSP00000034408.6"; transcript_support_level "1"; mgi_id "MGI:95712"; tag "basic"; tag "Ensembl_canonical"; tag "GENCODE_Primary"; tag "appris_principal_1"; tag "CCDS"; ccdsid "CCDS22829.1"; havana_gene "OTTMUSG00000027389.1"; havana_transcript "OTTMUST00000067740.1";
chr9	HAVANA	UTR	14771550	14771829	0	+	.	gene_id "ENSMUSG00000031932.15"; transcript_id "ENSMUST00000115624.3"; gene_type "protein_coding"; gene_name "Gpr83"; transcript_type "protein_coding"; transcript_name "Gpr83-202"; exon_number 1; exon_id "ENSMUSE00000462578.3"; level 2; protein_id "ENSMUSP00000111287.3"; transcript_support_level "1"; mgi_id "MGI:95712"; tag "basic"; tag "CCDS"; ccdsid "CCDS80959.1"; havana_gene "OTTMUSG00000027389.1"; havana_transcript "OTTMUST00000067741.1";
chr9	HAVANA	exon	14771550	14772216	0	+	.	gene_id "ENSMUSG00000031932.15"; transcript_id "ENSMUST00000115624.3"; gene_type "protein_coding"; gene_name "Gpr83"; transcript_type "protein_coding"; transcript_name "Gpr83-202"; exon_number 1; exon_id "ENSMUSE00000462578.3"; level 2; protein_id "ENSMUSP00000111287.3"; transcript_support_level "1"; mgi_id "MGI:95712"; tag "basic"; tag "CCDS"; ccdsid "CCDS80959.1"; havana_gene "OTTMUSG00000027389.1"; havana_transcript "OTTMUST00000067741.1";
chr9	ENSEMBL_gcm37	exon	14771550	14772216	2.20476575096765	+	.	gene_id "ENSMUSG00000031932.15"; transcript_id "ENSMUSG00000031932.15_tx_3"; exon_id "chr9_14771550_14772216_+"; exonnum "1"; txlen "3123";
chr9	ENSEMBL_gcm37	exon	14771550	14772216	1.0064925443419	+	.	gene_id "ENSMUSG00000031932.15"; transcript_id "ENSMUSG00000031932.15_tx_4"; exon_id "chr9_14771550_14772216_+"; exonnum "1"; txlen "3234";
chr9	HAVANA	transcript	14771550	14781606	0	+	.	gene_id "ENSMUSG00000031932.15"; transcript_id "ENSMUST00000115624.3"; gene_type "protein_coding"; gene_name "Gpr83"; transcript_type "protein_coding"; transcript_name "Gpr83-202"; level 2; protein_id "ENSMUSP00000111287.3"; transcript_support_level "1"; mgi_id "MGI:95712"; tag "basic"; tag "CCDS"; ccdsid "CCDS80959.1"; havana_gene "OTTMUSG00000027389.1"; havana_transcript "OTTMUST00000067741.1";
chr9	HAVANA	start_codon	14771830	14771832	0	+	0	gene_id "ENSMUSG00000031932.15"; transcript_id "ENSMUST00000034408.12"; gene_type "protein_coding"; gene_name "Gpr83"; transcript_type "protein_coding"; transcript_name "Gpr83-201"; exon_number 1; exon_id "ENSMUSE00000774258.2"; level 2; protein_id "ENSMUSP00000034408.6"; transcript_support_level "1"; mgi_id "MGI:95712"; tag "basic"; tag "Ensembl_canonical"; tag "GENCODE_Primary"; tag "appris_principal_1"; tag "CCDS"; ccdsid "CCDS22829.1"; havana_gene "OTTMUSG00000027389.1"; havana_transcript "OTTMUST00000067740.1";
chr9	HAVANA	start_codon	14771830	14771832	0	+	0	gene_id "ENSMUSG00000031932.15"; transcript_id "ENSMUST00000115624.3"; gene_type "protein_coding"; gene_name "Gpr83"; transcript_type "protein_coding"; transcript_name "Gpr83-202"; exon_number 1; exon_id "ENSMUSE00000462578.3"; level 2; protein_id "ENSMUSP00000111287.3"; transcript_support_level "1"; mgi_id "MGI:95712"; tag "basic"; tag "CCDS"; ccdsid "CCDS80959.1"; havana_gene "OTTMUSG00000027389.1"; havana_transcript "OTTMUST00000067741.1";
chr9	HAVANA	CDS	14771830	14772216	0	+	0	gene_id "ENSMUSG00000031932.15"; transcript_id "ENSMUST00000034408.12"; gene_type "protein_coding"; gene_name "Gpr83"; transcript_type "protein_coding"; transcript_name "Gpr83-201"; exon_number 1; exon_id "ENSMUSE00000774258.2"; level 2; protein_id "ENSMUSP00000034408.6"; transcript_support_level "1"; mgi_id "MGI:95712"; tag "basic"; tag "Ensembl_canonical"; tag "GENCODE_Primary"; tag "appris_principal_1"; tag "CCDS"; ccdsid "CCDS22829.1"; havana_gene "OTTMUSG00000027389.1"; havana_transcript "OTTMUST00000067740.1";
chr9	HAVANA	CDS	14771830	14772216	0	+	0	gene_id "ENSMUSG00000031932.15"; transcript_id "ENSMUST00000115624.3"; gene_type "protein_coding"; gene_name "Gpr83"; transcript_type "protein_coding"; transcript_name "Gpr83-202"; exon_number 1; exon_id "ENSMUSE00000462578.3"; level 2; protein_id "ENSMUSP00000111287.3"; transcript_support_level "1"; mgi_id "MGI:95712"; tag "basic"; tag "CCDS"; ccdsid "CCDS80959.1"; havana_gene "OTTMUSG00000027389.1"; havana_transcript "OTTMUST00000067741.1";
chr9	HAVANA	exon	14776068	14776193	0	+	.	gene_id "ENSMUSG00000031932.15"; transcript_id "ENSMUST00000034408.12"; gene_type "protein_coding"; gene_name "Gpr83"; transcript_type "protein_coding"; transcript_name "Gpr83-201"; exon_number 2; exon_id "ENSMUSE00000214783.2"; level 2; protein_id "ENSMUSP00000034408.6"; transcript_support_level "1"; mgi_id "MGI:95712"; tag "basic"; tag "Ensembl_canonical"; tag "GENCODE_Primary"; tag "appris_principal_1"; tag "CCDS"; ccdsid "CCDS22829.1"; havana_gene "OTTMUSG00000027389.1"; havana_transcript "OTTMUST00000067740.1";
chr9	HAVANA	CDS	14776068	14776193	0	+	0	gene_id "ENSMUSG00000031932.15"; transcript_id "ENSMUST00000034408.12"; gene_type "protein_coding"; gene_name "Gpr83"; transcript_type "protein_coding"; transcript_name "Gpr83-201"; exon_number 2; exon_id "ENSMUSE00000214783.2"; level 2; protein_id "ENSMUSP00000034408.6"; transcript_support_level "1"; mgi_id "MGI:95712"; tag "basic"; tag "Ensembl_canonical"; tag "GENCODE_Primary"; tag "appris_principal_1"; tag "CCDS"; ccdsid "CCDS22829.1"; havana_gene "OTTMUSG00000027389.1"; havana_transcript "OTTMUST00000067740.1";
chr9	ENSEMBL_gcm37	exon	14776068	14776193	2.20476575096765	+	.	gene_id "ENSMUSG00000031932.15"; transcript_id "ENSMUSG00000031932.15_tx_3"; exon_id "chr9_14776068_14776193_+"; exonnum "2"; txlen "3123";
chr9	ENSEMBL_gcm37	exon	14776068	14776193	1.0064925443419	+	.	gene_id "ENSMUSG00000031932.15"; transcript_id "ENSMUSG00000031932.15_tx_4"; exon_id "chr9_14776068_14776193_+"; exonnum "2"; txlen "3234";
chr9	HAVANA	exon	14776636	14778278	0	+	.	gene_id "ENSMUSG00000031932.15"; transcript_id "ENSMUST00000133278.2"; gene_type "protein_coding"; gene_name "Gpr83"; transcript_type "retained_intron"; transcript_name "Gpr83-203"; exon_number 1; exon_id "ENSMUSE00000723721.2"; level 2; transcript_support_level "1"; mgi_id "MGI:95712"; havana_gene "OTTMUSG00000027389.1"; havana_transcript "OTTMUST00000067742.1";
chr9	HAVANA	transcript	14776636	14782085	0	+	.	gene_id "ENSMUSG00000031932.15"; transcript_id "ENSMUST00000133278.2"; gene_type "protein_coding"; gene_name "Gpr83"; transcript_type "retained_intron"; transcript_name "Gpr83-203"; level 2; transcript_support_level "1"; mgi_id "MGI:95712"; havana_gene "OTTMUSG00000027389.1"; havana_transcript "OTTMUST00000067742.1";
chr9	sragcm37_mid	exon	14777813	14777983	1.0064925443419	+	.	gene_id "ENSMUSG00000031932.15"; transcript_id "ENSMUSG00000031932.15_tx_4"; exon_id "chr9_14777813_14777983_+"; exonnum "3"; txlen "3234";
chr9	sragcm37_mid	exon	14777924	14777983	2.20476575096765	+	.	gene_id "ENSMUSG00000031932.15"; transcript_id "ENSMUSG00000031932.15_tx_3"; exon_id "chr9_14777924_14777983_+"; exonnum "3"; txlen "3123";
chr9	HAVANA	exon	14778145	14778278	0	+	.	gene_id "ENSMUSG00000031932.15"; transcript_id "ENSMUST00000034408.12"; gene_type "protein_coding"; gene_name "Gpr83"; transcript_type "protein_coding"; transcript_name "Gpr83-201"; exon_number 3; exon_id "ENSMUSE00000214784.2"; level 2; protein_id "ENSMUSP00000034408.6"; transcript_support_level "1"; mgi_id "MGI:95712"; tag "basic"; tag "Ensembl_canonical"; tag "GENCODE_Primary"; tag "appris_principal_1"; tag "CCDS"; ccdsid "CCDS22829.1"; havana_gene "OTTMUSG00000027389.1"; havana_transcript "OTTMUST00000067740.1";
chr9	HAVANA	CDS	14778145	14778278	0	+	0	gene_id "ENSMUSG00000031932.15"; transcript_id "ENSMUST00000034408.12"; gene_type "protein_coding"; gene_name "Gpr83"; transcript_type "protein_coding"; transcript_name "Gpr83-201"; exon_number 3; exon_id "ENSMUSE00000214784.2"; level 2; protein_id "ENSMUSP00000034408.6"; transcript_support_level "1"; mgi_id "MGI:95712"; tag "basic"; tag "Ensembl_canonical"; tag "GENCODE_Primary"; tag "appris_principal_1"; tag "CCDS"; ccdsid "CCDS22829.1"; havana_gene "OTTMUSG00000027389.1"; havana_transcript "OTTMUST00000067740.1";
chr9	HAVANA	exon	14778145	14778278	0	+	.	gene_id "ENSMUSG00000031932.15"; transcript_id "ENSMUST00000115624.3"; gene_type "protein_coding"; gene_name "Gpr83"; transcript_type "protein_coding"; transcript_name "Gpr83-202"; exon_number 2; exon_id "ENSMUSE00000214784.2"; level 2; protein_id "ENSMUSP00000111287.3"; transcript_support_level "1"; mgi_id "MGI:95712"; tag "basic"; tag "CCDS"; ccdsid "CCDS80959.1"; havana_gene "OTTMUSG00000027389.1"; havana_transcript "OTTMUST00000067741.1";
chr9	HAVANA	CDS	14778145	14778278	0	+	0	gene_id "ENSMUSG00000031932.15"; transcript_id "ENSMUST00000115624.3"; gene_type "protein_coding"; gene_name "Gpr83"; transcript_type "protein_coding"; transcript_name "Gpr83-202"; exon_number 2; exon_id "ENSMUSE00000214784.2"; level 2; protein_id "ENSMUSP00000111287.3"; transcript_support_level "1"; mgi_id "MGI:95712"; tag "basic"; tag "CCDS"; ccdsid "CCDS80959.1"; havana_gene "OTTMUSG00000027389.1"; havana_transcript "OTTMUST00000067741.1";
chr9	ENSEMBL_gcm37	exon	14778145	14778278	2.20476575096765	+	.	gene_id "ENSMUSG00000031932.15"; transcript_id "ENSMUSG00000031932.15_tx_3"; exon_id "chr9_14778145_14778278_+"; exonnum "4"; txlen "3123";
chr9	ENSEMBL_gcm37	exon	14778145	14778278	1.0064925443419	+	.	gene_id "ENSMUSG00000031932.15"; transcript_id "ENSMUSG00000031932.15_tx_4"; exon_id "chr9_14778145_14778278_+"; exonnum "4"; txlen "3234";
chr9	HAVANA	CDS	14779471	14780092	0	+	1	gene_id "ENSMUSG00000031932.15"; transcript_id "ENSMUST00000034408.12"; gene_type "protein_coding"; gene_name "Gpr83"; transcript_type "protein_coding"; transcript_name "Gpr83-201"; exon_number 4; exon_id "ENSMUSE00001215727.2"; level 2; protein_id "ENSMUSP00000034408.6"; transcript_support_level "1"; mgi_id "MGI:95712"; tag "basic"; tag "Ensembl_canonical"; tag "GENCODE_Primary"; tag "appris_principal_1"; tag "CCDS"; ccdsid "CCDS22829.1"; havana_gene "OTTMUSG00000027389.1"; havana_transcript "OTTMUST00000067740.1";
chr9	HAVANA	CDS	14779471	14780092	0	+	1	gene_id "ENSMUSG00000031932.15"; transcript_id "ENSMUST00000115624.3"; gene_type "protein_coding"; gene_name "Gpr83"; transcript_type "protein_coding"; transcript_name "Gpr83-202"; exon_number 3; exon_id "ENSMUSE00000730481.2"; level 2; protein_id "ENSMUSP00000111287.3"; transcript_support_level "1"; mgi_id "MGI:95712"; tag "basic"; tag "CCDS"; ccdsid "CCDS80959.1"; havana_gene "OTTMUSG00000027389.1"; havana_transcript "OTTMUST00000067741.1";
chr9	HAVANA	exon	14779471	14781606	0	+	.	gene_id "ENSMUSG00000031932.15"; transcript_id "ENSMUST00000115624.3"; gene_type "protein_coding"; gene_name "Gpr83"; transcript_type "protein_coding"; transcript_name "Gpr83-202"; exon_number 3; exon_id "ENSMUSE00000730481.2"; level 2; protein_id "ENSMUSP00000111287.3"; transcript_support_level "1"; mgi_id "MGI:95712"; tag "basic"; tag "CCDS"; ccdsid "CCDS80959.1"; havana_gene "OTTMUSG00000027389.1"; havana_transcript "OTTMUST00000067741.1";
chr9	ENSEMBL_gcm37	exon	14779471	14781606	2.20476575096765	+	.	gene_id "ENSMUSG00000031932.15"; transcript_id "ENSMUSG00000031932.15_tx_3"; exon_id "chr9_14779471_14781606_+"; exonnum "5"; txlen "3123";
chr9	ENSEMBL_gcm37	exon	14779471	14781606	1.0064925443419	+	.	gene_id "ENSMUSG00000031932.15"; transcript_id "ENSMUSG00000031932.15_tx_4"; exon_id "chr9_14779471_14781606_+"; exonnum "5"; txlen "3234";
chr9	HAVANA	exon	14779471	14782085	0	+	.	gene_id "ENSMUSG00000031932.15"; transcript_id "ENSMUST00000034408.12"; gene_type "protein_coding"; gene_name "Gpr83"; transcript_type "protein_coding"; transcript_name "Gpr83-201"; exon_number 4; exon_id "ENSMUSE00001215727.2"; level 2; protein_id "ENSMUSP00000034408.6"; transcript_support_level "1"; mgi_id "MGI:95712"; tag "basic"; tag "Ensembl_canonical"; tag "GENCODE_Primary"; tag "appris_principal_1"; tag "CCDS"; ccdsid "CCDS22829.1"; havana_gene "OTTMUSG00000027389.1"; havana_transcript "OTTMUST00000067740.1";
chr9	HAVANA	exon	14779471	14782085	0	+	.	gene_id "ENSMUSG00000031932.15"; transcript_id "ENSMUST00000133278.2"; gene_type "protein_coding"; gene_name "Gpr83"; transcript_type "retained_intron"; transcript_name "Gpr83-203"; exon_number 2; exon_id "ENSMUSE00001287007.2"; level 2; transcript_support_level "1"; mgi_id "MGI:95712"; havana_gene "OTTMUSG00000027389.1"; havana_transcript "OTTMUST00000067742.1";
chr9	HAVANA	stop_codon	14780093	14780095	0	+	0	gene_id "ENSMUSG00000031932.15"; transcript_id "ENSMUST00000034408.12"; gene_type "protein_coding"; gene_name "Gpr83"; transcript_type "protein_coding"; transcript_name "Gpr83-201"; exon_number 4; exon_id "ENSMUSE00001215727.2"; level 2; protein_id "ENSMUSP00000034408.6"; transcript_support_level "1"; mgi_id "MGI:95712"; tag "basic"; tag "Ensembl_canonical"; tag "GENCODE_Primary"; tag "appris_principal_1"; tag "CCDS"; ccdsid "CCDS22829.1"; havana_gene "OTTMUSG00000027389.1"; havana_transcript "OTTMUST00000067740.1";
chr9	HAVANA	stop_codon	14780093	14780095	0	+	0	gene_id "ENSMUSG00000031932.15"; transcript_id "ENSMUST00000115624.3"; gene_type "protein_coding"; gene_name "Gpr83"; transcript_type "protein_coding"; transcript_name "Gpr83-202"; exon_number 3; exon_id "ENSMUSE00000730481.2"; level 2; protein_id "ENSMUSP00000111287.3"; transcript_support_level "1"; mgi_id "MGI:95712"; tag "basic"; tag "CCDS"; ccdsid "CCDS80959.1"; havana_gene "OTTMUSG00000027389.1"; havana_transcript "OTTMUST00000067741.1";
chr9	HAVANA	UTR	14780093	14781606	0	+	.	gene_id "ENSMUSG00000031932.15"; transcript_id "ENSMUST00000115624.3"; gene_type "protein_coding"; gene_name "Gpr83"; transcript_type "protein_coding"; transcript_name "Gpr83-202"; exon_number 3; exon_id "ENSMUSE00000730481.2"; level 2; protein_id "ENSMUSP00000111287.3"; transcript_support_level "1"; mgi_id "MGI:95712"; tag "basic"; tag "CCDS"; ccdsid "CCDS80959.1"; havana_gene "OTTMUSG00000027389.1"; havana_transcript "OTTMUST00000067741.1";
chr9	HAVANA	UTR	14780093	14782085	0	+	.	gene_id "ENSMUSG00000031932.15"; transcript_id "ENSMUST00000034408.12"; gene_type "protein_coding"; gene_name "Gpr83"; transcript_type "protein_coding"; transcript_name "Gpr83-201"; exon_number 4; exon_id "ENSMUSE00001215727.2"; level 2; protein_id "ENSMUSP00000034408.6"; transcript_support_level "1"; mgi_id "MGI:95712"; tag "basic"; tag "Ensembl_canonical"; tag "GENCODE_Primary"; tag "appris_principal_1"; tag "CCDS"; ccdsid "CCDS22829.1"; havana_gene "OTTMUSG00000027389.1"; havana_transcript "OTTMUST00000067740.1";
chr9	sragcm37_es	exon	14814827	14814954	0.0546071084873144	+	.	gene_id "ENSMUSG00000110766.2"; transcript_id "ENSMUSG00000110766.2_tx_5"; exon_id "chr9_14814827_14814954_+"; exonnum "1"; txlen "570";
chr9	sragcm37_es	exon	14848146	14848240	0.0227210849286805	+	.	gene_id "ENSMUSG00000110766.2"; transcript_id "ENSMUSG00000110766.2_tx_12"; exon_id "chr9_14848146_14848240_+"; exonnum "1"; txlen "519";
chr9	sragcm37_es	exon	14848146	14848240	0.0227210849286805	+	.	gene_id "ENSMUSG00000110766.2"; transcript_id "ENSMUSG00000110766.2_tx_13"; exon_id "chr9_14848146_14848240_+"; exonnum "1"; txlen "548";
chr9	sragcm37_es	exon	14848146	14848240	0.0218512469559686	+	.	gene_id "ENSMUSG00000110766.2"; transcript_id "ENSMUSG00000110766.2_tx_14"; exon_id "chr9_14848146_14848240_+"; exonnum "1"; txlen "727";
chr9	sragcm37_es	exon	14848146	14848240	0.0730911794443144	+	.	gene_id "ENSMUSG00000110766.2"; transcript_id "ENSMUSG00000110766.2_tx_4"; exon_id "chr9_14848146_14848240_+"; exonnum "1"; txlen "589";
chr9	sragcm37_es	exon	14848146	14848240	0.0536334979151896	+	.	gene_id "ENSMUSG00000110766.2"; transcript_id "ENSMUSG00000110766.2_tx_6"; exon_id "chr9_14848146_14848240_+"; exonnum "1"; txlen "618";
chr9	sragcm37_es	exon	14848146	14848240	0.0490937479747287	+	.	gene_id "ENSMUSG00000110766.2"; transcript_id "ENSMUSG00000110766.2_tx_7"; exon_id "chr9_14848146_14848240_+"; exonnum "1"; txlen "698";
chr9	sragcm37_es	exon	14848146	14848240	0.0417439834406324	+	.	gene_id "ENSMUSG00000110766.2"; transcript_id "ENSMUSG00000110766.2_tx_8"; exon_id "chr9_14848146_14848240_+"; exonnum "1"; txlen "566";
chr9	sragcm37_es	exon	14848146	14848240	0.0383989951647924	+	.	gene_id "ENSMUSG00000110766.2"; transcript_id "ENSMUSG00000110766.2_tx_9"; exon_id "chr9_14848146_14848240_+"; exonnum "1"; txlen "537";
chr9	sragcm37_mid	exon	14850875	14850983	0.0218512469559686	+	.	gene_id "ENSMUSG00000110766.2"; transcript_id "ENSMUSG00000110766.2_tx_14"; exon_id "chr9_14850875_14850983_+"; exonnum "2"; txlen "727";
chr9	sragcm37_mid	exon	14850875	14850983	0.0490937479747287	+	.	gene_id "ENSMUSG00000110766.2"; transcript_id "ENSMUSG00000110766.2_tx_7"; exon_id "chr9_14850875_14850983_+"; exonnum "2"; txlen "698";
chr9	sragcm37_es	exon	14851181	14851333	0.0381205822078758	+	.	gene_id "ENSMUSG00000110766.2"; transcript_id "ENSMUSG00000110766.2_tx_10"; exon_id "chr9_14851181_14851333_+"; exonnum "1"; txlen "676";
chr9	sragcm37_es	exon	14851181	14851333	0.0329341184884853	+	.	gene_id "ENSMUSG00000110766.2"; transcript_id "ENSMUSG00000110766.2_tx_11"; exon_id "chr9_14851181_14851333_+"; exonnum "1"; txlen "647";
chr9	sragcm37_mid	exon	14852544	14852595	0.0381205822078758	+	.	gene_id "ENSMUSG00000110766.2"; transcript_id "ENSMUSG00000110766.2_tx_10"; exon_id "chr9_14852544_14852595_+"; exonnum "2"; txlen "676";
chr9	sragcm37_mid	exon	14852544	14852595	0.0329341184884853	+	.	gene_id "ENSMUSG00000110766.2"; transcript_id "ENSMUSG00000110766.2_tx_11"; exon_id "chr9_14852544_14852595_+"; exonnum "2"; txlen "647";
chr9	sragcm37_mid	exon	14852544	14852595	0.0227210849286805	+	.	gene_id "ENSMUSG00000110766.2"; transcript_id "ENSMUSG00000110766.2_tx_12"; exon_id "chr9_14852544_14852595_+"; exonnum "2"; txlen "519";
chr9	sragcm37_mid	exon	14852544	14852595	0.0227210849286805	+	.	gene_id "ENSMUSG00000110766.2"; transcript_id "ENSMUSG00000110766.2_tx_13"; exon_id "chr9_14852544_14852595_+"; exonnum "2"; txlen "548";
chr9	sragcm37_mid	exon	14852544	14852595	0.0218512469559686	+	.	gene_id "ENSMUSG00000110766.2"; transcript_id "ENSMUSG00000110766.2_tx_14"; exon_id "chr9_14852544_14852595_+"; exonnum "3"; txlen "727";
chr9	sragcm37_mid	exon	14852544	14852595	0.0730911794443144	+	.	gene_id "ENSMUSG00000110766.2"; transcript_id "ENSMUSG00000110766.2_tx_4"; exon_id "chr9_14852544_14852595_+"; exonnum "2"; txlen "589";
chr9	sragcm37_mid	exon	14852544	14852595	0.0536334979151896	+	.	gene_id "ENSMUSG00000110766.2"; transcript_id "ENSMUSG00000110766.2_tx_6"; exon_id "chr9_14852544_14852595_+"; exonnum "2"; txlen "618";
chr9	sragcm37_mid	exon	14852544	14852595	0.0490937479747287	+	.	gene_id "ENSMUSG00000110766.2"; transcript_id "ENSMUSG00000110766.2_tx_7"; exon_id "chr9_14852544_14852595_+"; exonnum "3"; txlen "698";
chr9	HAVANA	exon	14860759	14861216	0	+	.	gene_id "ENSMUSG00000110766.2"; transcript_id "ENSMUST00000217210.2"; gene_type "lncRNA"; gene_name "Gm47214"; transcript_type "lncRNA"; transcript_name "Gm47214-201"; exon_number 1; exon_id "ENSMUSE00001403121.2"; level 2; transcript_support_level "3"; mgi_id "MGI:6096020"; tag "basic"; tag "Ensembl_canonical"; tag "GENCODE_Primary"; havana_gene "OTTMUSG00000062250.1"; havana_transcript "OTTMUST00000151856.1";
chr9	HAVANA	gene	14860759	14888879	0	+	.	gene_id "ENSMUSG00000110766.2"; gene_type "lncRNA"; gene_name "Gm47214"; level 2; mgi_id "MGI:6096020"; havana_gene "OTTMUSG00000062250.1";
chr9	HAVANA	transcript	14860759	14888879	0	+	.	gene_id "ENSMUSG00000110766.2"; transcript_id "ENSMUST00000217210.2"; gene_type "lncRNA"; gene_name "Gm47214"; transcript_type "lncRNA"; transcript_name "Gm47214-201"; level 2; transcript_support_level "3"; mgi_id "MGI:6096020"; tag "basic"; tag "Ensembl_canonical"; tag "GENCODE_Primary"; havana_gene "OTTMUSG00000062250.1"; havana_transcript "OTTMUST00000151856.1";
chr9	sragcm37_mid	exon	14888688	14888930	0.0381205822078758	+	.	gene_id "ENSMUSG00000110766.2"; transcript_id "ENSMUSG00000110766.2_tx_10"; exon_id "chr9_14888688_14888930_+"; exonnum "3"; txlen "676";
chr9	sragcm37_mid	exon	14888688	14888930	0.0227210849286805	+	.	gene_id "ENSMUSG00000110766.2"; transcript_id "ENSMUSG00000110766.2_tx_13"; exon_id "chr9_14888688_14888930_+"; exonnum "3"; txlen "548";
chr9	sragcm37_mid	exon	14888688	14888930	0.0218512469559686	+	.	gene_id "ENSMUSG00000110766.2"; transcript_id "ENSMUSG00000110766.2_tx_14"; exon_id "chr9_14888688_14888930_+"; exonnum "4"; txlen "727";
chr9	sragcm37_mid	exon	14888688	14888930	0.0536334979151896	+	.	gene_id "ENSMUSG00000110766.2"; transcript_id "ENSMUSG00000110766.2_tx_6"; exon_id "chr9_14888688_14888930_+"; exonnum "3"; txlen "618";
chr9	sragcm37_mid	exon	14888688	14888930	0.0417439834406324	+	.	gene_id "ENSMUSG00000110766.2"; transcript_id "ENSMUSG00000110766.2_tx_8"; exon_id "chr9_14888688_14888930_+"; exonnum "2"; txlen "566";
chr9	HAVANA	exon	14888717	14888879	0	+	.	gene_id "ENSMUSG00000110766.2"; transcript_id "ENSMUST00000217210.2"; gene_type "lncRNA"; gene_name "Gm47214"; transcript_type "lncRNA"; transcript_name "Gm47214-201"; exon_number 2; exon_id "ENSMUSE00001396837.2"; level 2; transcript_support_level "3"; mgi_id "MGI:6096020"; tag "basic"; tag "Ensembl_canonical"; tag "GENCODE_Primary"; havana_gene "OTTMUSG00000062250.1"; havana_transcript "OTTMUST00000151856.1";
chr9	sragcm37_mid	exon	14888717	14888930	0.0329341184884853	+	.	gene_id "ENSMUSG00000110766.2"; transcript_id "ENSMUSG00000110766.2_tx_11"; exon_id "chr9_14888717_14888930_+"; exonnum "3"; txlen "647";
chr9	sragcm37_mid	exon	14888717	14888930	0.0227210849286805	+	.	gene_id "ENSMUSG00000110766.2"; transcript_id "ENSMUSG00000110766.2_tx_12"; exon_id "chr9_14888717_14888930_+"; exonnum "3"; txlen "519";
chr9	sragcm37_mid	exon	14888717	14888930	0.0730911794443144	+	.	gene_id "ENSMUSG00000110766.2"; transcript_id "ENSMUSG00000110766.2_tx_4"; exon_id "chr9_14888717_14888930_+"; exonnum "3"; txlen "589";
chr9	sragcm37_mid	exon	14888717	14888930	0.0546071084873144	+	.	gene_id "ENSMUSG00000110766.2"; transcript_id "ENSMUSG00000110766.2_tx_5"; exon_id "chr9_14888717_14888930_+"; exonnum "2"; txlen "570";
chr9	sragcm37_mid	exon	14888717	14888930	0.0490937479747287	+	.	gene_id "ENSMUSG00000110766.2"; transcript_id "ENSMUSG00000110766.2_tx_7"; exon_id "chr9_14888717_14888930_+"; exonnum "4"; txlen "698";
chr9	sragcm37_mid	exon	14888717	14888930	0.0383989951647924	+	.	gene_id "ENSMUSG00000110766.2"; transcript_id "ENSMUSG00000110766.2_tx_9"; exon_id "chr9_14888717_14888930_+"; exonnum "2"; txlen "537";
chr9	sragcm37_ss	exon	14892089	14892246	0.0227210849286805	+	.	gene_id "ENSMUSG00000110766.2"; transcript_id "ENSMUSG00000110766.2_tx_12"; exon_id "chr9_14892089_14892246_+"; exonnum "4"; txlen "519";
chr9	sragcm37_ss	exon	14892089	14892246	0.0227210849286805	+	.	gene_id "ENSMUSG00000110766.2"; transcript_id "ENSMUSG00000110766.2_tx_13"; exon_id "chr9_14892089_14892246_+"; exonnum "4"; txlen "548";
chr9	sragcm37_ss	exon	14895610	14895837	0.0381205822078758	+	.	gene_id "ENSMUSG00000110766.2"; transcript_id "ENSMUSG00000110766.2_tx_10"; exon_id "chr9_14895610_14895837_+"; exonnum "4"; txlen "676";
chr9	sragcm37_ss	exon	14895610	14895837	0.0329341184884853	+	.	gene_id "ENSMUSG00000110766.2"; transcript_id "ENSMUSG00000110766.2_tx_11"; exon_id "chr9_14895610_14895837_+"; exonnum "4"; txlen "647";
chr9	sragcm37_ss	exon	14895610	14895837	0.0218512469559686	+	.	gene_id "ENSMUSG00000110766.2"; transcript_id "ENSMUSG00000110766.2_tx_14"; exon_id "chr9_14895610_14895837_+"; exonnum "5"; txlen "727";
chr9	sragcm37_ss	exon	14895610	14895837	0.0730911794443144	+	.	gene_id "ENSMUSG00000110766.2"; transcript_id "ENSMUSG00000110766.2_tx_4"; exon_id "chr9_14895610_14895837_+"; exonnum "4"; txlen "589";
chr9	sragcm37_ss	exon	14895610	14895837	0.0546071084873144	+	.	gene_id "ENSMUSG00000110766.2"; transcript_id "ENSMUSG00000110766.2_tx_5"; exon_id "chr9_14895610_14895837_+"; exonnum "3"; txlen "570";
chr9	sragcm37_ss	exon	14895610	14895837	0.0536334979151896	+	.	gene_id "ENSMUSG00000110766.2"; transcript_id "ENSMUSG00000110766.2_tx_6"; exon_id "chr9_14895610_14895837_+"; exonnum "4"; txlen "618";
chr9	sragcm37_ss	exon	14895610	14895837	0.0490937479747287	+	.	gene_id "ENSMUSG00000110766.2"; transcript_id "ENSMUSG00000110766.2_tx_7"; exon_id "chr9_14895610_14895837_+"; exonnum "5"; txlen "698";
chr9	sragcm37_ss	exon	14895610	14895837	0.0417439834406324	+	.	gene_id "ENSMUSG00000110766.2"; transcript_id "ENSMUSG00000110766.2_tx_8"; exon_id "chr9_14895610_14895837_+"; exonnum "3"; txlen "566";
chr9	sragcm37_ss	exon	14895610	14895837	0.0383989951647924	+	.	gene_id "ENSMUSG00000110766.2"; transcript_id "ENSMUSG00000110766.2_tx_9"; exon_id "chr9_14895610_14895837_+"; exonnum "3"; txlen "537";
chr9	sragcm37_es	exon	14908725	14908838	0.0574316140987273	+	.	gene_id "ENSMUSG00000133932.1"; transcript_id "ENSMUSG00000133932.1_tx_4"; exon_id "chr9_14908725_14908838_+"; exonnum "1"; txlen "802";
chr9	sragcm37_mid	exon	14909380	14909544	0.0574316140987273	+	.	gene_id "ENSMUSG00000133932.1"; transcript_id "ENSMUSG00000133932.1_tx_4"; exon_id "chr9_14909380_14909544_+"; exonnum "2"; txlen "802";
chr9	sragcm37_es	exon	14910176	14910374	0.239383821781065	+	.	gene_id "ENSMUSG00000133932.1"; transcript_id "ENSMUSG00000133932.1_tx_3"; exon_id "chr9_14910176_14910374_+"; exonnum "1"; txlen "978";
chr9	sragcm37_mid	exon	14911298	14911441	0.239383821781065	+	.	gene_id "ENSMUSG00000133932.1"; transcript_id "ENSMUSG00000133932.1_tx_3"; exon_id "chr9_14911298_14911441_+"; exonnum "2"; txlen "978";
chr9	sragcm37_mid	exon	14911298	14911441	0.0574316140987273	+	.	gene_id "ENSMUSG00000133932.1"; transcript_id "ENSMUSG00000133932.1_tx_4"; exon_id "chr9_14911298_14911441_+"; exonnum "3"; txlen "802";
chr9	HAVANA	exon	14912219	14912388	0	+	.	gene_id "ENSMUSG00000133932.1"; transcript_id "ENSMUST00000321632.1"; gene_type "lncRNA"; gene_name "ENSMUSG00000133932"; transcript_type "lncRNA"; transcript_name "ENSMUST00000321632"; exon_number 1; exon_id "ENSMUSE00001634371.1"; level 2; tag "basic"; tag "TAGENE";
chr9	HAVANA	exon	14912219	14912388	0	+	.	gene_id "ENSMUSG00000133932.1"; transcript_id "ENSMUST00000321630.1"; gene_type "lncRNA"; gene_name "ENSMUSG00000133932"; transcript_type "lncRNA"; transcript_name "ENSMUST00000321630"; exon_number 1; exon_id "ENSMUSE00001634371.1"; level 2; tag "basic"; tag "Ensembl_canonical"; tag "GENCODE_Primary"; tag "TAGENE";
chr9	HAVANA	transcript	14912219	14919352	0	+	.	gene_id "ENSMUSG00000133932.1"; transcript_id "ENSMUST00000321632.1"; gene_type "lncRNA"; gene_name "ENSMUSG00000133932"; transcript_type "lncRNA"; transcript_name "ENSMUST00000321632"; level 2; tag "basic"; tag "TAGENE";
chr9	HAVANA	gene	14912219	14930919	0	+	.	gene_id "ENSMUSG00000133932.1"; gene_type "lncRNA"; gene_name "ENSMUSG00000133932"; level 2;
chr9	HAVANA	transcript	14912219	14930919	0	+	.	gene_id "ENSMUSG00000133932.1"; transcript_id "ENSMUST00000321630.1"; gene_type "lncRNA"; gene_name "ENSMUSG00000133932"; transcript_type "lncRNA"; transcript_name "ENSMUST00000321630"; level 2; tag "basic"; tag "Ensembl_canonical"; tag "GENCODE_Primary"; tag "TAGENE";
chr9	HAVANA	exon	14912220	14912388	0	+	.	gene_id "ENSMUSG00000133932.1"; transcript_id "ENSMUST00000321631.1"; gene_type "lncRNA"; gene_name "ENSMUSG00000133932"; transcript_type "lncRNA"; transcript_name "ENSMUST00000321631"; exon_number 1; exon_id "ENSMUSE00001634370.1"; level 2; tag "basic"; tag "TAGENE";
chr9	HAVANA	transcript	14912220	14921864	0	+	.	gene_id "ENSMUSG00000133932.1"; transcript_id "ENSMUST00000321631.1"; gene_type "lncRNA"; gene_name "ENSMUSG00000133932"; transcript_type "lncRNA"; transcript_name "ENSMUST00000321631"; level 2; tag "basic"; tag "TAGENE";
chr9	sragcm37_mid	exon	14912248	14912388	0.557397940669551	+	.	gene_id "ENSMUSG00000133932.1"; transcript_id "ENSMUSG00000133932.1_tx_2"; exon_id "chr9_14912248_14912388_+"; exonnum "1"; txlen "934";
chr9	sragcm37_mid	exon	14912248	14912388	0.239383821781065	+	.	gene_id "ENSMUSG00000133932.1"; transcript_id "ENSMUSG00000133932.1_tx_3"; exon_id "chr9_14912248_14912388_+"; exonnum "3"; txlen "978";
chr9	sragcm37_mid	exon	14912248	14912388	0.0574316140987273	+	.	gene_id "ENSMUSG00000133932.1"; transcript_id "ENSMUSG00000133932.1_tx_4"; exon_id "chr9_14912248_14912388_+"; exonnum "4"; txlen "802";
chr9	sragcm37_mid	exon	14912248	14912388	0.0319841988765298	+	.	gene_id "ENSMUSG00000133932.1"; transcript_id "ENSMUSG00000133932.1_tx_6"; exon_id "chr9_14912248_14912388_+"; exonnum "1"; txlen "543";
chr9	sragcm37_ss	exon	14913499	14913736	0.0574316140987273	+	.	gene_id "ENSMUSG00000133932.1"; transcript_id "ENSMUSG00000133932.1_tx_4"; exon_id "chr9_14913499_14913736_+"; exonnum "5"; txlen "802";
chr9	sragcm37_es	exon	14915305	14915419	0.0340946836087968	+	.	gene_id "ENSMUSG00000133932.1"; transcript_id "ENSMUSG00000133932.1_tx_5"; exon_id "chr9_14915305_14915419_+"; exonnum "1"; txlen "609";
chr9	HAVANA	exon	14918859	14919352	0	+	.	gene_id "ENSMUSG00000133932.1"; transcript_id "ENSMUST00000321632.1"; gene_type "lncRNA"; gene_name "ENSMUSG00000133932"; transcript_type "lncRNA"; transcript_name "ENSMUST00000321632"; exon_number 2; exon_id "ENSMUSE00001634368.1"; level 2; tag "basic"; tag "TAGENE";
chr9	ENSEMBL_gcm37	exon	14918859	14919352	0.239383821781065	+	.	gene_id "ENSMUSG00000133932.1"; transcript_id "ENSMUSG00000133932.1_tx_3"; exon_id "chr9_14918859_14919352_+"; exonnum "4"; txlen "978";
chr9	ENSEMBL_gcm37	exon	14918859	14919352	0.0340946836087968	+	.	gene_id "ENSMUSG00000133932.1"; transcript_id "ENSMUSG00000133932.1_tx_5"; exon_id "chr9_14918859_14919352_+"; exonnum "2"; txlen "609";
chr9	HAVANA	exon	14921072	14921864	0	+	.	gene_id "ENSMUSG00000133932.1"; transcript_id "ENSMUST00000321631.1"; gene_type "lncRNA"; gene_name "ENSMUSG00000133932"; transcript_type "lncRNA"; transcript_name "ENSMUST00000321631"; exon_number 2; exon_id "ENSMUSE00001634373.1"; level 2; tag "basic"; tag "TAGENE";
chr9	ENSEMBL_gcm37	exon	14921072	14921864	0.557397940669551	+	.	gene_id "ENSMUSG00000133932.1"; transcript_id "ENSMUSG00000133932.1_tx_2"; exon_id "chr9_14921072_14921864_+"; exonnum "2"; txlen "934";
chr9	HAVANA	exon	14925209	14925376	0	+	.	gene_id "ENSMUSG00000133932.1"; transcript_id "ENSMUST00000321630.1"; gene_type "lncRNA"; gene_name "ENSMUSG00000133932"; transcript_type "lncRNA"; transcript_name "ENSMUST00000321630"; exon_number 2; exon_id "ENSMUSE00001634369.1"; level 2; tag "basic"; tag "Ensembl_canonical"; tag "GENCODE_Primary"; tag "TAGENE";
chr9	ENSEMBL_gcm37	exon	14925209	14925376	0.0319841988765298	+	.	gene_id "ENSMUSG00000133932.1"; transcript_id "ENSMUSG00000133932.1_tx_6"; exon_id "chr9_14925209_14925376_+"; exonnum "2"; txlen "543";
chr9	sragcm37_mid	exon	14930598	14930831	0.0319841988765298	+	.	gene_id "ENSMUSG00000133932.1"; transcript_id "ENSMUSG00000133932.1_tx_6"; exon_id "chr9_14930598_14930831_+"; exonnum "3"; txlen "543";
chr9	HAVANA	exon	14930598	14930919	0	+	.	gene_id "ENSMUSG00000133932.1"; transcript_id "ENSMUST00000321630.1"; gene_type "lncRNA"; gene_name "ENSMUSG00000133932"; transcript_type "lncRNA"; transcript_name "ENSMUST00000321630"; exon_number 3; exon_id "ENSMUSE00001634372.1"; level 2; tag "basic"; tag "Ensembl_canonical"; tag "GENCODE_Primary"; tag "TAGENE";
chr9	sragcm37_es	exon	14973939	14974082	0.105892744500027	+	.	gene_id "sragcm37_gene_14753"; transcript_id "sragcm37_gene_14753_tx_1"; exon_id "chr9_14973939_14974082_+"; exonnum "1"; txlen "856";
chr9	sragcm37_es	exon	14973939	14974082	0.0399492677106598	+	.	gene_id "sragcm37_gene_14753"; transcript_id "sragcm37_gene_14753_tx_2"; exon_id "chr9_14973939_14974082_+"; exonnum "1"; txlen "662";
chr9	sragcm37_es	exon	14973939	14974082	0.00507632687690998	+	.	gene_id "sragcm37_gene_14753"; transcript_id "sragcm37_gene_14753_tx_5"; exon_id "chr9_14973939_14974082_+"; exonnum "1"; txlen "580";
chr9	sragcm37_mid	exon	14990150	14990231	0.105892744500027	+	.	gene_id "sragcm37_gene_14753"; transcript_id "sragcm37_gene_14753_tx_1"; exon_id "chr9_14990150_14990231_+"; exonnum "2"; txlen "856";
chr9	sragcm37_mid	exon	14990150	14990231	0.0399492677106598	+	.	gene_id "sragcm37_gene_14753"; transcript_id "sragcm37_gene_14753_tx_2"; exon_id "chr9_14990150_14990231_+"; exonnum "2"; txlen "662";
chr9	sragcm37_mid	exon	14991302	14991495	0.105892744500027	+	.	gene_id "sragcm37_gene_14753"; transcript_id "sragcm37_gene_14753_tx_1"; exon_id "chr9_14991302_14991495_+"; exonnum "3"; txlen "856";
chr9	sragcm37_mid	exon	14992676	14992939	0.105892744500027	+	.	gene_id "sragcm37_gene_14753"; transcript_id "sragcm37_gene_14753_tx_1"; exon_id "chr9_14992676_14992939_+"; exonnum "4"; txlen "856";
chr9	sragcm37_mid	exon	14992676	14992939	0.0399492677106598	+	.	gene_id "sragcm37_gene_14753"; transcript_id "sragcm37_gene_14753_tx_2"; exon_id "chr9_14992676_14992939_+"; exonnum "3"; txlen "662";
chr9	sragcm37_mid	exon	14992676	14992939	0.00507632687690998	+	.	gene_id "sragcm37_gene_14753"; transcript_id "sragcm37_gene_14753_tx_5"; exon_id "chr9_14992676_14992939_+"; exonnum "2"; txlen "580";
chr9	sragcm37_ss	exon	14995506	14995677	0.105892744500027	+	.	gene_id "sragcm37_gene_14753"; transcript_id "sragcm37_gene_14753_tx_1"; exon_id "chr9_14995506_14995677_+"; exonnum "5"; txlen "856";
chr9	sragcm37_ss	exon	14995506	14995677	0.0399492677106598	+	.	gene_id "sragcm37_gene_14753"; transcript_id "sragcm37_gene_14753_tx_2"; exon_id "chr9_14995506_14995677_+"; exonnum "4"; txlen "662";
chr9	sragcm37_ss	exon	14995506	14995677	0.00507632687690998	+	.	gene_id "sragcm37_gene_14753"; transcript_id "sragcm37_gene_14753_tx_5"; exon_id "chr9_14995506_14995677_+"; exonnum "3"; txlen "580";
chr9	HAVANA	UTR	15150341	15150566	0	+	.	gene_id "ENSMUSG00000031937.8"; transcript_id "ENSMUST00000034413.8"; gene_type "protein_coding"; gene_name "Vstm5"; transcript_type "protein_coding"; transcript_name "Vstm5-201"; exon_number 1; exon_id "ENSMUSE00000362858.5"; level 2; protein_id "ENSMUSP00000034413.7"; transcript_support_level "1"; mgi_id "MGI:1916387"; tag "basic"; tag "Ensembl_canonical"; tag "GENCODE_Primary"; tag "appris_principal_1"; tag "CCDS"; ccdsid "CCDS22833.1"; havana_gene "OTTMUSG00000062252.1"; havana_transcript "OTTMUST00000151858.1";
chr9	HAVANA	exon	15150341	15150654	0	+	.	gene_id "ENSMUSG00000031937.8"; transcript_id "ENSMUST00000034413.8"; gene_type "protein_coding"; gene_name "Vstm5"; transcript_type "protein_coding"; transcript_name "Vstm5-201"; exon_number 1; exon_id "ENSMUSE00000362858.5"; level 2; protein_id "ENSMUSP00000034413.7"; transcript_support_level "1"; mgi_id "MGI:1916387"; tag "basic"; tag "Ensembl_canonical"; tag "GENCODE_Primary"; tag "appris_principal_1"; tag "CCDS"; ccdsid "CCDS22833.1"; havana_gene "OTTMUSG00000062252.1"; havana_transcript "OTTMUST00000151858.1";
chr9	ENSEMBL_gcm37	exon	15150341	15150654	13.687268650453	+	.	gene_id "ENSMUSG00000031937.8"; transcript_id "ENSMUSG00000031937.8_tx_2"; exon_id "chr9_15150341_15150654_+"; exonnum "1"; txlen "2098";
chr9	HAVANA	gene	15150341	15170712	0	+	.	gene_id "ENSMUSG00000031937.8"; gene_type "protein_coding"; gene_name "Vstm5"; level 2; mgi_id "MGI:1916387"; havana_gene "OTTMUSG00000062252.1";
chr9	HAVANA	transcript	15150341	15170712	0	+	.	gene_id "ENSMUSG00000031937.8"; transcript_id "ENSMUST00000034413.8"; gene_type "protein_coding"; gene_name "Vstm5"; transcript_type "protein_coding"; transcript_name "Vstm5-201"; level 2; protein_id "ENSMUSP00000034413.7"; transcript_support_level "1"; mgi_id "MGI:1916387"; tag "basic"; tag "Ensembl_canonical"; tag "GENCODE_Primary"; tag "appris_principal_1"; tag "CCDS"; ccdsid "CCDS22833.1"; havana_gene "OTTMUSG00000062252.1"; havana_transcript "OTTMUST00000151858.1";
chr9	HAVANA	start_codon	15150567	15150569	0	+	0	gene_id "ENSMUSG00000031937.8"; transcript_id "ENSMUST00000034413.8"; gene_type "protein_coding"; gene_name "Vstm5"; transcript_type "protein_coding"; transcript_name "Vstm5-201"; exon_number 1; exon_id "ENSMUSE00000362858.5"; level 2; protein_id "ENSMUSP00000034413.7"; transcript_support_level "1"; mgi_id "MGI:1916387"; tag "basic"; tag "Ensembl_canonical"; tag "GENCODE_Primary"; tag "appris_principal_1"; tag "CCDS"; ccdsid "CCDS22833.1"; havana_gene "OTTMUSG00000062252.1"; havana_transcript "OTTMUST00000151858.1";
chr9	HAVANA	CDS	15150567	15150654	0	+	0	gene_id "ENSMUSG00000031937.8"; transcript_id "ENSMUST00000034413.8"; gene_type "protein_coding"; gene_name "Vstm5"; transcript_type "protein_coding"; transcript_name "Vstm5-201"; exon_number 1; exon_id "ENSMUSE00000362858.5"; level 2; protein_id "ENSMUSP00000034413.7"; transcript_support_level "1"; mgi_id "MGI:1916387"; tag "basic"; tag "Ensembl_canonical"; tag "GENCODE_Primary"; tag "appris_principal_1"; tag "CCDS"; ccdsid "CCDS22833.1"; havana_gene "OTTMUSG00000062252.1"; havana_transcript "OTTMUST00000151858.1";
chr9	HAVANA	exon	15168526	15168852	0	+	.	gene_id "ENSMUSG00000031937.8"; transcript_id "ENSMUST00000034413.8"; gene_type "protein_coding"; gene_name "Vstm5"; transcript_type "protein_coding"; transcript_name "Vstm5-201"; exon_number 2; exon_id "ENSMUSE00000214827.4"; level 2; protein_id "ENSMUSP00000034413.7"; transcript_support_level "1"; mgi_id "MGI:1916387"; tag "basic"; tag "Ensembl_canonical"; tag "GENCODE_Primary"; tag "appris_principal_1"; tag "CCDS"; ccdsid "CCDS22833.1"; havana_gene "OTTMUSG00000062252.1"; havana_transcript "OTTMUST00000151858.1";
chr9	HAVANA	CDS	15168526	15168852	0	+	2	gene_id "ENSMUSG00000031937.8"; transcript_id "ENSMUST00000034413.8"; gene_type "protein_coding"; gene_name "Vstm5"; transcript_type "protein_coding"; transcript_name "Vstm5-201"; exon_number 2; exon_id "ENSMUSE00000214827.4"; level 2; protein_id "ENSMUSP00000034413.7"; transcript_support_level "1"; mgi_id "MGI:1916387"; tag "basic"; tag "Ensembl_canonical"; tag "GENCODE_Primary"; tag "appris_principal_1"; tag "CCDS"; ccdsid "CCDS22833.1"; havana_gene "OTTMUSG00000062252.1"; havana_transcript "OTTMUST00000151858.1";
chr9	ENSEMBL_gcm37	exon	15168526	15168852	13.687268650453	+	.	gene_id "ENSMUSG00000031937.8"; transcript_id "ENSMUSG00000031937.8_tx_2"; exon_id "chr9_15168526_15168852_+"; exonnum "2"; txlen "2098";
chr9	HAVANA	exon	15168947	15169087	0	+	.	gene_id "ENSMUSG00000031937.8"; transcript_id "ENSMUST00000034413.8"; gene_type "protein_coding"; gene_name "Vstm5"; transcript_type "protein_coding"; transcript_name "Vstm5-201"; exon_number 3; exon_id "ENSMUSE00000214829.4"; level 2; protein_id "ENSMUSP00000034413.7"; transcript_support_level "1"; mgi_id "MGI:1916387"; tag "basic"; tag "Ensembl_canonical"; tag "GENCODE_Primary"; tag "appris_principal_1"; tag "CCDS"; ccdsid "CCDS22833.1"; havana_gene "OTTMUSG00000062252.1"; havana_transcript "OTTMUST00000151858.1";
chr9	HAVANA	CDS	15168947	15169087	0	+	2	gene_id "ENSMUSG00000031937.8"; transcript_id "ENSMUST00000034413.8"; gene_type "protein_coding"; gene_name "Vstm5"; transcript_type "protein_coding"; transcript_name "Vstm5-201"; exon_number 3; exon_id "ENSMUSE00000214829.4"; level 2; protein_id "ENSMUSP00000034413.7"; transcript_support_level "1"; mgi_id "MGI:1916387"; tag "basic"; tag "Ensembl_canonical"; tag "GENCODE_Primary"; tag "appris_principal_1"; tag "CCDS"; ccdsid "CCDS22833.1"; havana_gene "OTTMUSG00000062252.1"; havana_transcript "OTTMUST00000151858.1";
chr9	ENSEMBL_gcm37	exon	15168947	15169087	13.687268650453	+	.	gene_id "ENSMUSG00000031937.8"; transcript_id "ENSMUSG00000031937.8_tx_2"; exon_id "chr9_15168947_15169087_+"; exonnum "3"; txlen "2098";
chr9	sragcm37_mid	exon	15169311	15169417	13.687268650453	+	.	gene_id "ENSMUSG00000031937.8"; transcript_id "ENSMUSG00000031937.8_tx_2"; exon_id "chr9_15169311_15169417_+"; exonnum "4"; txlen "2098";
chr9	HAVANA	CDS	15169504	15169544	0	+	2	gene_id "ENSMUSG00000031937.8"; transcript_id "ENSMUST00000034413.8"; gene_type "protein_coding"; gene_name "Vstm5"; transcript_type "protein_coding"; transcript_name "Vstm5-201"; exon_number 4; exon_id "ENSMUSE00000214830.9"; level 2; protein_id "ENSMUSP00000034413.7"; transcript_support_level "1"; mgi_id "MGI:1916387"; tag "basic"; tag "Ensembl_canonical"; tag "GENCODE_Primary"; tag "appris_principal_1"; tag "CCDS"; ccdsid "CCDS22833.1"; havana_gene "OTTMUSG00000062252.1"; havana_transcript "OTTMUST00000151858.1";
chr9	HAVANA	exon	15169504	15170712	0	+	.	gene_id "ENSMUSG00000031937.8"; transcript_id "ENSMUST00000034413.8"; gene_type "protein_coding"; gene_name "Vstm5"; transcript_type "protein_coding"; transcript_name "Vstm5-201"; exon_number 4; exon_id "ENSMUSE00000214830.9"; level 2; protein_id "ENSMUSP00000034413.7"; transcript_support_level "1"; mgi_id "MGI:1916387"; tag "basic"; tag "Ensembl_canonical"; tag "GENCODE_Primary"; tag "appris_principal_1"; tag "CCDS"; ccdsid "CCDS22833.1"; havana_gene "OTTMUSG00000062252.1"; havana_transcript "OTTMUST00000151858.1";
chr9	ENSEMBL_gcm37	exon	15169504	15170712	13.687268650453	+	.	gene_id "ENSMUSG00000031937.8"; transcript_id "ENSMUSG00000031937.8_tx_2"; exon_id "chr9_15169504_15170712_+"; exonnum "5"; txlen "2098";
chr9	HAVANA	stop_codon	15169545	15169547	0	+	0	gene_id "ENSMUSG00000031937.8"; transcript_id "ENSMUST00000034413.8"; gene_type "protein_coding"; gene_name "Vstm5"; transcript_type "protein_coding"; transcript_name "Vstm5-201"; exon_number 4; exon_id "ENSMUSE00000214830.9"; level 2; protein_id "ENSMUSP00000034413.7"; transcript_support_level "1"; mgi_id "MGI:1916387"; tag "basic"; tag "Ensembl_canonical"; tag "GENCODE_Primary"; tag "appris_principal_1"; tag "CCDS"; ccdsid "CCDS22833.1"; havana_gene "OTTMUSG00000062252.1"; havana_transcript "OTTMUST00000151858.1";
chr9	HAVANA	UTR	15169545	15170712	0	+	.	gene_id "ENSMUSG00000031937.8"; transcript_id "ENSMUST00000034413.8"; gene_type "protein_coding"; gene_name "Vstm5"; transcript_type "protein_coding"; transcript_name "Vstm5-201"; exon_number 4; exon_id "ENSMUSE00000214830.9"; level 2; protein_id "ENSMUSP00000034413.7"; transcript_support_level "1"; mgi_id "MGI:1916387"; tag "basic"; tag "Ensembl_canonical"; tag "GENCODE_Primary"; tag "appris_principal_1"; tag "CCDS"; ccdsid "CCDS22833.1"; havana_gene "OTTMUSG00000062252.1"; havana_transcript "OTTMUST00000151858.1";
chr9	HAVANA	exon	15217510	15217579	0	+	.	gene_id "ENSMUSG00000031939.17"; transcript_id "ENSMUST00000034415.6"; gene_type "protein_coding"; gene_name "Taf1d"; transcript_type "protein_coding"; transcript_name "Taf1d-201"; exon_number 1; exon_id "ENSMUSE00000896657.2"; level 2; protein_id "ENSMUSP00000034415.6"; transcript_support_level "1"; mgi_id "MGI:1922566"; tag "basic"; tag "Ensembl_canonical"; tag "GENCODE_Primary"; tag "appris_principal_2"; tag "CCDS"; ccdsid "CCDS22836.1"; havana_gene "OTTMUSG00000062264.1"; havana_transcript "OTTMUST00000151888.1";
chr9	HAVANA	UTR	15217510	15217579	0	+	.	gene_id "ENSMUSG00000031939.17"; transcript_id "ENSMUST00000034415.6"; gene_type "protein_coding"; gene_name "Taf1d"; transcript_type "protein_coding"; transcript_name "Taf1d-201"; exon_number 1; exon_id "ENSMUSE00000896657.2"; level 2; protein_id "ENSMUSP00000034415.6"; transcript_support_level "1"; mgi_id "MGI:1922566"; tag "basic"; tag "Ensembl_canonical"; tag "GENCODE_Primary"; tag "appris_principal_2"; tag "CCDS"; ccdsid "CCDS22836.1"; havana_gene "OTTMUSG00000062264.1"; havana_transcript "OTTMUST00000151888.1";
chr9	HAVANA	transcript	15217510	15223400	0	+	.	gene_id "ENSMUSG00000031939.17"; transcript_id "ENSMUST00000034415.6"; gene_type "protein_coding"; gene_name "Taf1d"; transcript_type "protein_coding"; transcript_name "Taf1d-201"; level 2; protein_id "ENSMUSP00000034415.6"; transcript_support_level "1"; mgi_id "MGI:1922566"; tag "basic"; tag "Ensembl_canonical"; tag "GENCODE_Primary"; tag "appris_principal_2"; tag "CCDS"; ccdsid "CCDS22836.1"; havana_gene "OTTMUSG00000062264.1"; havana_transcript "OTTMUST00000151888.1";
chr9	HAVANA	gene	15217510	15228287	0	+	.	gene_id "ENSMUSG00000031939.17"; gene_type "protein_coding"; gene_name "Taf1d"; level 2; mgi_id "MGI:1922566"; tag "ncRNA_host"; havana_gene "OTTMUSG00000062264.1";
chr9	HAVANA	exon	15217544	15217579	0	+	.	gene_id "ENSMUSG00000031939.17"; transcript_id "ENSMUST00000214054.2"; gene_type "protein_coding"; gene_name "Taf1d"; transcript_type "nonsense_mediated_decay"; transcript_name "Taf1d-207"; exon_number 1; exon_id "ENSMUSE00001398744.2"; level 2; protein_id "ENSMUSP00000150937.2"; transcript_support_level "5"; mgi_id "MGI:1922566"; havana_gene "OTTMUSG00000062264.1"; havana_transcript "OTTMUST00000151920.1";
chr9	HAVANA	UTR	15217544	15217579	0	+	.	gene_id "ENSMUSG00000031939.17"; transcript_id "ENSMUST00000214054.2"; gene_type "protein_coding"; gene_name "Taf1d"; transcript_type "nonsense_mediated_decay"; transcript_name "Taf1d-207"; exon_number 1; exon_id "ENSMUSE00001398744.2"; level 2; protein_id "ENSMUSP00000150937.2"; transcript_support_level "5"; mgi_id "MGI:1922566"; havana_gene "OTTMUSG00000062264.1"; havana_transcript "OTTMUST00000151920.1";
chr9	HAVANA	transcript	15217544	15228274	0	+	.	gene_id "ENSMUSG00000031939.17"; transcript_id "ENSMUST00000214054.2"; gene_type "protein_coding"; gene_name "Taf1d"; transcript_type "nonsense_mediated_decay"; transcript_name "Taf1d-207"; level 2; protein_id "ENSMUSP00000150937.2"; transcript_support_level "5"; mgi_id "MGI:1922566"; havana_gene "OTTMUSG00000062264.1"; havana_transcript "OTTMUST00000151920.1";
chr9	HAVANA	exon	15217554	15217579	0	+	.	gene_id "ENSMUSG00000031939.17"; transcript_id "ENSMUST00000215124.2"; gene_type "protein_coding"; gene_name "Taf1d"; transcript_type "protein_coding"; transcript_name "Taf1d-211"; exon_number 1; exon_id "ENSMUSE00001396027.2"; level 2; protein_id "ENSMUSP00000150723.2"; transcript_support_level "3"; mgi_id "MGI:1922566"; tag "mRNA_end_NF"; tag "cds_end_NF"; tag "alternative_5_UTR"; havana_gene "OTTMUSG00000062264.1"; havana_transcript "OTTMUST00000151921.1";
chr9	HAVANA	UTR	15217554	15217579	0	+	.	gene_id "ENSMUSG00000031939.17"; transcript_id "ENSMUST00000215124.2"; gene_type "protein_coding"; gene_name "Taf1d"; transcript_type "protein_coding"; transcript_name "Taf1d-211"; exon_number 1; exon_id "ENSMUSE00001396027.2"; level 2; protein_id "ENSMUSP00000150723.2"; transcript_support_level "3"; mgi_id "MGI:1922566"; tag "mRNA_end_NF"; tag "cds_end_NF"; tag "alternative_5_UTR"; havana_gene "OTTMUSG00000062264.1"; havana_transcript "OTTMUST00000151921.1";
chr9	ENSEMBL_gcm37	exon	15217554	15217579	1.69719266922522	+	.	gene_id "ENSMUSG00000031939.17"; transcript_id "ENSMUSG00000031939.17_tx_8"; exon_id "chr9_15217554_15217579_+"; exonnum "1"; txlen "1392";
chr9	HAVANA	transcript	15217554	15220211	0	+	.	gene_id "ENSMUSG00000031939.17"; transcript_id "ENSMUST00000215124.2"; gene_type "protein_coding"; gene_name "Taf1d"; transcript_type "protein_coding"; transcript_name "Taf1d-211"; level 2; protein_id "ENSMUSP00000150723.2"; transcript_support_level "3"; mgi_id "MGI:1922566"; tag "mRNA_end_NF"; tag "cds_end_NF"; tag "alternative_5_UTR"; havana_gene "OTTMUSG00000062264.1"; havana_transcript "OTTMUST00000151921.1";
chr9	HAVANA	exon	15217556	15217579	0	+	.	gene_id "ENSMUSG00000031939.17"; transcript_id "ENSMUST00000213763.2"; gene_type "protein_coding"; gene_name "Taf1d"; transcript_type "nonsense_mediated_decay"; transcript_name "Taf1d-204"; exon_number 1; exon_id "ENSMUSE00001404404.2"; level 2; protein_id "ENSMUSP00000150356.2"; transcript_support_level "1"; mgi_id "MGI:1922566"; havana_gene "OTTMUSG00000062264.1"; havana_transcript "OTTMUST00000151924.1";
chr9	HAVANA	UTR	15217556	15217579	0	+	.	gene_id "ENSMUSG00000031939.17"; transcript_id "ENSMUST00000213763.2"; gene_type "protein_coding"; gene_name "Taf1d"; transcript_type "nonsense_mediated_decay"; transcript_name "Taf1d-204"; exon_number 1; exon_id "ENSMUSE00001404404.2"; level 2; protein_id "ENSMUSP00000150356.2"; transcript_support_level "1"; mgi_id "MGI:1922566"; havana_gene "OTTMUSG00000062264.1"; havana_transcript "OTTMUST00000151924.1";
chr9	HAVANA	exon	15217556	15217579	0	+	.	gene_id "ENSMUSG00000031939.17"; transcript_id "ENSMUST00000214221.2"; gene_type "protein_coding"; gene_name "Taf1d"; transcript_type "retained_intron"; transcript_name "Taf1d-208"; exon_number 1; exon_id "ENSMUSE00001404404.2"; level 2; transcript_support_level "1"; mgi_id "MGI:1922566"; havana_gene "OTTMUSG00000062264.1"; havana_transcript "OTTMUST00000151923.1";
chr9	HAVANA	exon	15217556	15217579	0	+	.	gene_id "ENSMUSG00000031939.17"; transcript_id "ENSMUST00000213923.2"; gene_type "protein_coding"; gene_name "Taf1d"; transcript_type "retained_intron"; transcript_name "Taf1d-205"; exon_number 1; exon_id "ENSMUSE00001404404.2"; level 2; transcript_support_level "2"; mgi_id "MGI:1922566"; havana_gene "OTTMUSG00000062264.1"; havana_transcript "OTTMUST00000151925.1";
chr9	HAVANA	transcript	15217556	15219257	0	+	.	gene_id "ENSMUSG00000031939.17"; transcript_id "ENSMUST00000216256.2"; gene_type "protein_coding"; gene_name "Taf1d"; transcript_type "retained_intron"; transcript_name "Taf1d-214"; level 2; transcript_support_level "NA"; mgi_id "MGI:1922566"; havana_gene "OTTMUSG00000062264.1"; havana_transcript "OTTMUST00000151922.1";
chr9	HAVANA	exon	15217556	15219257	0	+	.	gene_id "ENSMUSG00000031939.17"; transcript_id "ENSMUST00000216256.2"; gene_type "protein_coding"; gene_name "Taf1d"; transcript_type "retained_intron"; transcript_name "Taf1d-214"; exon_number 1; exon_id "ENSMUSE00001394308.2"; level 2; transcript_support_level "NA"; mgi_id "MGI:1922566"; havana_gene "OTTMUSG00000062264.1"; havana_transcript "OTTMUST00000151922.1";
chr9	HAVANA	transcript	15217556	15228266	0	+	.	gene_id "ENSMUSG00000031939.17"; transcript_id "ENSMUST00000213763.2"; gene_type "protein_coding"; gene_name "Taf1d"; transcript_type "nonsense_mediated_decay"; transcript_name "Taf1d-204"; level 2; protein_id "ENSMUSP00000150356.2"; transcript_support_level "1"; mgi_id "MGI:1922566"; havana_gene "OTTMUSG00000062264.1"; havana_transcript "OTTMUST00000151924.1";
chr9	HAVANA	transcript	15217556	15228266	0	+	.	gene_id "ENSMUSG00000031939.17"; transcript_id "ENSMUST00000214221.2"; gene_type "protein_coding"; gene_name "Taf1d"; transcript_type "retained_intron"; transcript_name "Taf1d-208"; level 2; transcript_support_level "1"; mgi_id "MGI:1922566"; havana_gene "OTTMUSG00000062264.1"; havana_transcript "OTTMUST00000151923.1";
chr9	HAVANA	transcript	15217556	15228272	0	+	.	gene_id "ENSMUSG00000031939.17"; transcript_id "ENSMUST00000213923.2"; gene_type "protein_coding"; gene_name "Taf1d"; transcript_type "retained_intron"; transcript_name "Taf1d-205"; level 2; transcript_support_level "2"; mgi_id "MGI:1922566"; havana_gene "OTTMUSG00000062264.1"; havana_transcript "OTTMUST00000151925.1";
chr9	HAVANA	exon	15217560	15217579	0	+	.	gene_id "ENSMUSG00000031939.17"; transcript_id "ENSMUST00000164079.9"; gene_type "protein_coding"; gene_name "Taf1d"; transcript_type "protein_coding"; transcript_name "Taf1d-202"; exon_number 1; exon_id "ENSMUSE00001398415.2"; level 2; protein_id "ENSMUSP00000129141.2"; transcript_support_level "1"; mgi_id "MGI:1922566"; tag "basic"; tag "appris_alternative_2"; tag "CCDS"; ccdsid "CCDS52726.1"; havana_gene "OTTMUSG00000062264.1"; havana_transcript "OTTMUST00000151891.1";
chr9	HAVANA	UTR	15217560	15217579	0	+	.	gene_id "ENSMUSG00000031939.17"; transcript_id "ENSMUST00000164079.9"; gene_type "protein_coding"; gene_name "Taf1d"; transcript_type "protein_coding"; transcript_name "Taf1d-202"; exon_number 1; exon_id "ENSMUSE00001398415.2"; level 2; protein_id "ENSMUSP00000129141.2"; transcript_support_level "1"; mgi_id "MGI:1922566"; tag "basic"; tag "appris_alternative_2"; tag "CCDS"; ccdsid "CCDS52726.1"; havana_gene "OTTMUSG00000062264.1"; havana_transcript "OTTMUST00000151891.1";
chr9	HAVANA	transcript	15217560	15223094	0	+	.	gene_id "ENSMUSG00000031939.17"; transcript_id "ENSMUST00000164079.9"; gene_type "protein_coding"; gene_name "Taf1d"; transcript_type "protein_coding"; transcript_name "Taf1d-202"; level 2; protein_id "ENSMUSP00000129141.2"; transcript_support_level "1"; mgi_id "MGI:1922566"; tag "basic"; tag "appris_alternative_2"; tag "CCDS"; ccdsid "CCDS52726.1"; havana_gene "OTTMUSG00000062264.1"; havana_transcript "OTTMUST00000151891.1";
chr9	HAVANA	exon	15217625	15217933	0	+	.	gene_id "ENSMUSG00000031939.17"; transcript_id "ENSMUST00000216109.2"; gene_type "protein_coding"; gene_name "Taf1d"; transcript_type "protein_coding"; transcript_name "Taf1d-213"; exon_number 1; exon_id "ENSMUSE00001398665.2"; level 2; protein_id "ENSMUSP00000150890.2"; transcript_support_level "5"; mgi_id "MGI:1922566"; tag "alternative_5_UTR"; tag "not_organism_supported"; tag "mRNA_end_NF"; tag "cds_end_NF"; havana_gene "OTTMUSG00000062264.1"; havana_transcript "OTTMUST00000151933.1";
chr9	HAVANA	UTR	15217625	15217933	0	+	.	gene_id "ENSMUSG00000031939.17"; transcript_id "ENSMUST00000216109.2"; gene_type "protein_coding"; gene_name "Taf1d"; transcript_type "protein_coding"; transcript_name "Taf1d-213"; exon_number 1; exon_id "ENSMUSE00001398665.2"; level 2; protein_id "ENSMUSP00000150890.2"; transcript_support_level "5"; mgi_id "MGI:1922566"; tag "alternative_5_UTR"; tag "not_organism_supported"; tag "mRNA_end_NF"; tag "cds_end_NF"; havana_gene "OTTMUSG00000062264.1"; havana_transcript "OTTMUST00000151933.1";
chr9	HAVANA	transcript	15217625	15220029	0	+	.	gene_id "ENSMUSG00000031939.17"; transcript_id "ENSMUST00000216109.2"; gene_type "protein_coding"; gene_name "Taf1d"; transcript_type "protein_coding"; transcript_name "Taf1d-213"; level 2; protein_id "ENSMUSP00000150890.2"; transcript_support_level "5"; mgi_id "MGI:1922566"; tag "alternative_5_UTR"; tag "not_organism_supported"; tag "mRNA_end_NF"; tag "cds_end_NF"; havana_gene "OTTMUSG00000062264.1"; havana_transcript "OTTMUST00000151933.1";
chr9	HAVANA	exon	15218169	15218286	0	+	.	gene_id "ENSMUSG00000031939.17"; transcript_id "ENSMUST00000215124.2"; gene_type "protein_coding"; gene_name "Taf1d"; transcript_type "protein_coding"; transcript_name "Taf1d-211"; exon_number 2; exon_id "ENSMUSE00001400170.2"; level 2; protein_id "ENSMUSP00000150723.2"; transcript_support_level "3"; mgi_id "MGI:1922566"; tag "mRNA_end_NF"; tag "cds_end_NF"; tag "alternative_5_UTR"; havana_gene "OTTMUSG00000062264.1"; havana_transcript "OTTMUST00000151921.1";
chr9	HAVANA	UTR	15218169	15218286	0	+	.	gene_id "ENSMUSG00000031939.17"; transcript_id "ENSMUST00000215124.2"; gene_type "protein_coding"; gene_name "Taf1d"; transcript_type "protein_coding"; transcript_name "Taf1d-211"; exon_number 2; exon_id "ENSMUSE00001400170.2"; level 2; protein_id "ENSMUSP00000150723.2"; transcript_support_level "3"; mgi_id "MGI:1922566"; tag "mRNA_end_NF"; tag "cds_end_NF"; tag "alternative_5_UTR"; havana_gene "OTTMUSG00000062264.1"; havana_transcript "OTTMUST00000151921.1";
chr9	ENSEMBL_gcm37	exon	15218169	15218286	1.69719266922522	+	.	gene_id "ENSMUSG00000031939.17"; transcript_id "ENSMUSG00000031939.17_tx_8"; exon_id "chr9_15218169_15218286_+"; exonnum "2"; txlen "1392";
chr9	HAVANA	UTR	15218169	15219049	0	+	.	gene_id "ENSMUSG00000031939.17"; transcript_id "ENSMUST00000214054.2"; gene_type "protein_coding"; gene_name "Taf1d"; transcript_type "nonsense_mediated_decay"; transcript_name "Taf1d-207"; exon_number 2; exon_id "ENSMUSE00001396621.2"; level 2; protein_id "ENSMUSP00000150937.2"; transcript_support_level "5"; mgi_id "MGI:1922566"; havana_gene "OTTMUSG00000062264.1"; havana_transcript "OTTMUST00000151920.1";
chr9	HAVANA	exon	15218169	15219117	0	+	.	gene_id "ENSMUSG00000031939.17"; transcript_id "ENSMUST00000214054.2"; gene_type "protein_coding"; gene_name "Taf1d"; transcript_type "nonsense_mediated_decay"; transcript_name "Taf1d-207"; exon_number 2; exon_id "ENSMUSE00001396621.2"; level 2; protein_id "ENSMUSP00000150937.2"; transcript_support_level "5"; mgi_id "MGI:1922566"; havana_gene "OTTMUSG00000062264.1"; havana_transcript "OTTMUST00000151920.1";
chr9	HAVANA	exon	15219022	15219117	0	+	.	gene_id "ENSMUSG00000031939.17"; transcript_id "ENSMUST00000213235.2"; gene_type "protein_coding"; gene_name "Taf1d"; transcript_type "retained_intron"; transcript_name "Taf1d-203"; exon_number 1; exon_id "ENSMUSE00001394701.2"; level 2; transcript_support_level "2"; mgi_id "MGI:1922566"; havana_gene "OTTMUSG00000062264.1"; havana_transcript "OTTMUST00000151926.1";
chr9	HAVANA	transcript	15219022	15228274	0	+	.	gene_id "ENSMUSG00000031939.17"; transcript_id "ENSMUST00000213235.2"; gene_type "protein_coding"; gene_name "Taf1d"; transcript_type "retained_intron"; transcript_name "Taf1d-203"; level 2; transcript_support_level "2"; mgi_id "MGI:1922566"; havana_gene "OTTMUSG00000062264.1"; havana_transcript "OTTMUST00000151926.1";
chr9	HAVANA	UTR	15219024	15219049	0	+	.	gene_id "ENSMUSG00000031939.17"; transcript_id "ENSMUST00000034415.6"; gene_type "protein_coding"; gene_name "Taf1d"; transcript_type "protein_coding"; transcript_name "Taf1d-201"; exon_number 2; exon_id "ENSMUSE00000214846.4"; level 2; protein_id "ENSMUSP00000034415.6"; transcript_support_level "1"; mgi_id "MGI:1922566"; tag "basic"; tag "Ensembl_canonical"; tag "GENCODE_Primary"; tag "appris_principal_2"; tag "CCDS"; ccdsid "CCDS22836.1"; havana_gene "OTTMUSG00000062264.1"; havana_transcript "OTTMUST00000151888.1";
chr9	HAVANA	UTR	15219024	15219049	0	+	.	gene_id "ENSMUSG00000031939.17"; transcript_id "ENSMUST00000215124.2"; gene_type "protein_coding"; gene_name "Taf1d"; transcript_type "protein_coding"; transcript_name "Taf1d-211"; exon_number 3; exon_id "ENSMUSE00000214846.4"; level 2; protein_id "ENSMUSP00000150723.2"; transcript_support_level "3"; mgi_id "MGI:1922566"; tag "mRNA_end_NF"; tag "cds_end_NF"; tag "alternative_5_UTR"; havana_gene "OTTMUSG00000062264.1"; havana_transcript "OTTMUST00000151921.1";
chr9	HAVANA	UTR	15219024	15219049	0	+	.	gene_id "ENSMUSG00000031939.17"; transcript_id "ENSMUST00000213763.2"; gene_type "protein_coding"; gene_name "Taf1d"; transcript_type "nonsense_mediated_decay"; transcript_name "Taf1d-204"; exon_number 2; exon_id "ENSMUSE00000214846.4"; level 2; protein_id "ENSMUSP00000150356.2"; transcript_support_level "1"; mgi_id "MGI:1922566"; havana_gene "OTTMUSG00000062264.1"; havana_transcript "OTTMUST00000151924.1";
chr9	HAVANA	UTR	15219024	15219049	0	+	.	gene_id "ENSMUSG00000031939.17"; transcript_id "ENSMUST00000164079.9"; gene_type "protein_coding"; gene_name "Taf1d"; transcript_type "protein_coding"; transcript_name "Taf1d-202"; exon_number 2; exon_id "ENSMUSE00000214846.4"; level 2; protein_id "ENSMUSP00000129141.2"; transcript_support_level "1"; mgi_id "MGI:1922566"; tag "basic"; tag "appris_alternative_2"; tag "CCDS"; ccdsid "CCDS52726.1"; havana_gene "OTTMUSG00000062264.1"; havana_transcript "OTTMUST00000151891.1";
chr9	HAVANA	UTR	15219024	15219049	0	+	.	gene_id "ENSMUSG00000031939.17"; transcript_id "ENSMUST00000216109.2"; gene_type "protein_coding"; gene_name "Taf1d"; transcript_type "protein_coding"; transcript_name "Taf1d-213"; exon_number 2; exon_id "ENSMUSE00000214846.4"; level 2; protein_id "ENSMUSP00000150890.2"; transcript_support_level "5"; mgi_id "MGI:1922566"; tag "alternative_5_UTR"; tag "not_organism_supported"; tag "mRNA_end_NF"; tag "cds_end_NF"; havana_gene "OTTMUSG00000062264.1"; havana_transcript "OTTMUST00000151933.1";
chr9	HAVANA	exon	15219024	15219117	0	+	.	gene_id "ENSMUSG00000031939.17"; transcript_id "ENSMUST00000034415.6"; gene_type "protein_coding"; gene_name "Taf1d"; transcript_type "protein_coding"; transcript_name "Taf1d-201"; exon_number 2; exon_id "ENSMUSE00000214846.4"; level 2; protein_id "ENSMUSP00000034415.6"; transcript_support_level "1"; mgi_id "MGI:1922566"; tag "basic"; tag "Ensembl_canonical"; tag "GENCODE_Primary"; tag "appris_principal_2"; tag "CCDS"; ccdsid "CCDS22836.1"; havana_gene "OTTMUSG00000062264.1"; havana_transcript "OTTMUST00000151888.1";
chr9	HAVANA	exon	15219024	15219117	0	+	.	gene_id "ENSMUSG00000031939.17"; transcript_id "ENSMUST00000215124.2"; gene_type "protein_coding"; gene_name "Taf1d"; transcript_type "protein_coding"; transcript_name "Taf1d-211"; exon_number 3; exon_id "ENSMUSE00000214846.4"; level 2; protein_id "ENSMUSP00000150723.2"; transcript_support_level "3"; mgi_id "MGI:1922566"; tag "mRNA_end_NF"; tag "cds_end_NF"; tag "alternative_5_UTR"; havana_gene "OTTMUSG00000062264.1"; havana_transcript "OTTMUST00000151921.1";
chr9	HAVANA	exon	15219024	15219117	0	+	.	gene_id "ENSMUSG00000031939.17"; transcript_id "ENSMUST00000213763.2"; gene_type "protein_coding"; gene_name "Taf1d"; transcript_type "nonsense_mediated_decay"; transcript_name "Taf1d-204"; exon_number 2; exon_id "ENSMUSE00000214846.4"; level 2; protein_id "ENSMUSP00000150356.2"; transcript_support_level "1"; mgi_id "MGI:1922566"; havana_gene "OTTMUSG00000062264.1"; havana_transcript "OTTMUST00000151924.1";
chr9	HAVANA	exon	15219024	15219117	0	+	.	gene_id "ENSMUSG00000031939.17"; transcript_id "ENSMUST00000214221.2"; gene_type "protein_coding"; gene_name "Taf1d"; transcript_type "retained_intron"; transcript_name "Taf1d-208"; exon_number 2; exon_id "ENSMUSE00001399748.2"; level 2; transcript_support_level "1"; mgi_id "MGI:1922566"; havana_gene "OTTMUSG00000062264.1"; havana_transcript "OTTMUST00000151923.1";
chr9	HAVANA	exon	15219024	15219117	0	+	.	gene_id "ENSMUSG00000031939.17"; transcript_id "ENSMUST00000213923.2"; gene_type "protein_coding"; gene_name "Taf1d"; transcript_type "retained_intron"; transcript_name "Taf1d-205"; exon_number 2; exon_id "ENSMUSE00001399748.2"; level 2; transcript_support_level "2"; mgi_id "MGI:1922566"; havana_gene "OTTMUSG00000062264.1"; havana_transcript "OTTMUST00000151925.1";
chr9	HAVANA	exon	15219024	15219117	0	+	.	gene_id "ENSMUSG00000031939.17"; transcript_id "ENSMUST00000164079.9"; gene_type "protein_coding"; gene_name "Taf1d"; transcript_type "protein_coding"; transcript_name "Taf1d-202"; exon_number 2; exon_id "ENSMUSE00000214846.4"; level 2; protein_id "ENSMUSP00000129141.2"; transcript_support_level "1"; mgi_id "MGI:1922566"; tag "basic"; tag "appris_alternative_2"; tag "CCDS"; ccdsid "CCDS52726.1"; havana_gene "OTTMUSG00000062264.1"; havana_transcript "OTTMUST00000151891.1";
chr9	HAVANA	exon	15219024	15219117	0	+	.	gene_id "ENSMUSG00000031939.17"; transcript_id "ENSMUST00000216109.2"; gene_type "protein_coding"; gene_name "Taf1d"; transcript_type "protein_coding"; transcript_name "Taf1d-213"; exon_number 2; exon_id "ENSMUSE00000214846.4"; level 2; protein_id "ENSMUSP00000150890.2"; transcript_support_level "5"; mgi_id "MGI:1922566"; tag "alternative_5_UTR"; tag "not_organism_supported"; tag "mRNA_end_NF"; tag "cds_end_NF"; havana_gene "OTTMUSG00000062264.1"; havana_transcript "OTTMUST00000151933.1";
chr9	ENSEMBL_gcm37	exon	15219024	15219117	1.69719266922522	+	.	gene_id "ENSMUSG00000031939.17"; transcript_id "ENSMUSG00000031939.17_tx_8"; exon_id "chr9_15219024_15219117_+"; exonnum "3"; txlen "1392";
chr9	HAVANA	UTR	15219042	15219049	0	+	.	gene_id "ENSMUSG00000031939.17"; transcript_id "ENSMUST00000216825.2"; gene_type "protein_coding"; gene_name "Taf1d"; transcript_type "nonsense_mediated_decay"; transcript_name "Taf1d-216"; exon_number 1; exon_id "ENSMUSE00001394264.2"; level 2; protein_id "ENSMUSP00000149377.2"; transcript_support_level "1"; mgi_id "MGI:1922566"; havana_gene "OTTMUSG00000062264.1"; havana_transcript "OTTMUST00000151927.1";
chr9	HAVANA	exon	15219042	15219117	0	+	.	gene_id "ENSMUSG00000031939.17"; transcript_id "ENSMUST00000216825.2"; gene_type "protein_coding"; gene_name "Taf1d"; transcript_type "nonsense_mediated_decay"; transcript_name "Taf1d-216"; exon_number 1; exon_id "ENSMUSE00001394264.2"; level 2; protein_id "ENSMUSP00000149377.2"; transcript_support_level "1"; mgi_id "MGI:1922566"; havana_gene "OTTMUSG00000062264.1"; havana_transcript "OTTMUST00000151927.1";
chr9	HAVANA	transcript	15219042	15228266	0	+	.	gene_id "ENSMUSG00000031939.17"; transcript_id "ENSMUST00000216825.2"; gene_type "protein_coding"; gene_name "Taf1d"; transcript_type "nonsense_mediated_decay"; transcript_name "Taf1d-216"; level 2; protein_id "ENSMUSP00000149377.2"; transcript_support_level "1"; mgi_id "MGI:1922566"; havana_gene "OTTMUSG00000062264.1"; havana_transcript "OTTMUST00000151927.1";
chr9	HAVANA	start_codon	15219050	15219052	0	+	0	gene_id "ENSMUSG00000031939.17"; transcript_id "ENSMUST00000034415.6"; gene_type "protein_coding"; gene_name "Taf1d"; transcript_type "protein_coding"; transcript_name "Taf1d-201"; exon_number 2; exon_id "ENSMUSE00000214846.4"; level 2; protein_id "ENSMUSP00000034415.6"; transcript_support_level "1"; mgi_id "MGI:1922566"; tag "basic"; tag "Ensembl_canonical"; tag "GENCODE_Primary"; tag "appris_principal_2"; tag "CCDS"; ccdsid "CCDS22836.1"; havana_gene "OTTMUSG00000062264.1"; havana_transcript "OTTMUST00000151888.1";
chr9	HAVANA	start_codon	15219050	15219052	0	+	0	gene_id "ENSMUSG00000031939.17"; transcript_id "ENSMUST00000214054.2"; gene_type "protein_coding"; gene_name "Taf1d"; transcript_type "nonsense_mediated_decay"; transcript_name "Taf1d-207"; exon_number 2; exon_id "ENSMUSE00001396621.2"; level 2; protein_id "ENSMUSP00000150937.2"; transcript_support_level "5"; mgi_id "MGI:1922566"; havana_gene "OTTMUSG00000062264.1"; havana_transcript "OTTMUST00000151920.1";
chr9	HAVANA	start_codon	15219050	15219052	0	+	0	gene_id "ENSMUSG00000031939.17"; transcript_id "ENSMUST00000215124.2"; gene_type "protein_coding"; gene_name "Taf1d"; transcript_type "protein_coding"; transcript_name "Taf1d-211"; exon_number 3; exon_id "ENSMUSE00000214846.4"; level 2; protein_id "ENSMUSP00000150723.2"; transcript_support_level "3"; mgi_id "MGI:1922566"; tag "mRNA_end_NF"; tag "cds_end_NF"; tag "alternative_5_UTR"; havana_gene "OTTMUSG00000062264.1"; havana_transcript "OTTMUST00000151921.1";
chr9	HAVANA	start_codon	15219050	15219052	0	+	0	gene_id "ENSMUSG00000031939.17"; transcript_id "ENSMUST00000213763.2"; gene_type "protein_coding"; gene_name "Taf1d"; transcript_type "nonsense_mediated_decay"; transcript_name "Taf1d-204"; exon_number 2; exon_id "ENSMUSE00000214846.4"; level 2; protein_id "ENSMUSP00000150356.2"; transcript_support_level "1"; mgi_id "MGI:1922566"; havana_gene "OTTMUSG00000062264.1"; havana_transcript "OTTMUST00000151924.1";
chr9	HAVANA	start_codon	15219050	15219052	0	+	0	gene_id "ENSMUSG00000031939.17"; transcript_id "ENSMUST00000164079.9"; gene_type "protein_coding"; gene_name "Taf1d"; transcript_type "protein_coding"; transcript_name "Taf1d-202"; exon_number 2; exon_id "ENSMUSE00000214846.4"; level 2; protein_id "ENSMUSP00000129141.2"; transcript_support_level "1"; mgi_id "MGI:1922566"; tag "basic"; tag "appris_alternative_2"; tag "CCDS"; ccdsid "CCDS52726.1"; havana_gene "OTTMUSG00000062264.1"; havana_transcript "OTTMUST00000151891.1";
chr9	HAVANA	start_codon	15219050	15219052	0	+	0	gene_id "ENSMUSG00000031939.17"; transcript_id "ENSMUST00000216109.2"; gene_type "protein_coding"; gene_name "Taf1d"; transcript_type "protein_coding"; transcript_name "Taf1d-213"; exon_number 2; exon_id "ENSMUSE00000214846.4"; level 2; protein_id "ENSMUSP00000150890.2"; transcript_support_level "5"; mgi_id "MGI:1922566"; tag "alternative_5_UTR"; tag "not_organism_supported"; tag "mRNA_end_NF"; tag "cds_end_NF"; havana_gene "OTTMUSG00000062264.1"; havana_transcript "OTTMUST00000151933.1";
chr9	HAVANA	start_codon	15219050	15219052	0	+	0	gene_id "ENSMUSG00000031939.17"; transcript_id "ENSMUST00000216825.2"; gene_type "protein_coding"; gene_name "Taf1d"; transcript_type "nonsense_mediated_decay"; transcript_name "Taf1d-216"; exon_number 1; exon_id "ENSMUSE00001394264.2"; level 2; protein_id "ENSMUSP00000149377.2"; transcript_support_level "1"; mgi_id "MGI:1922566"; havana_gene "OTTMUSG00000062264.1"; havana_transcript "OTTMUST00000151927.1";
chr9	HAVANA	CDS	15219050	15219117	0	+	0	gene_id "ENSMUSG00000031939.17"; transcript_id "ENSMUST00000034415.6"; gene_type "protein_coding"; gene_name "Taf1d"; transcript_type "protein_coding"; transcript_name "Taf1d-201"; exon_number 2; exon_id "ENSMUSE00000214846.4"; level 2; protein_id "ENSMUSP00000034415.6"; transcript_support_level "1"; mgi_id "MGI:1922566"; tag "basic"; tag "Ensembl_canonical"; tag "GENCODE_Primary"; tag "appris_principal_2"; tag "CCDS"; ccdsid "CCDS22836.1"; havana_gene "OTTMUSG00000062264.1"; havana_transcript "OTTMUST00000151888.1";
chr9	HAVANA	CDS	15219050	15219117	0	+	0	gene_id "ENSMUSG00000031939.17"; transcript_id "ENSMUST00000214054.2"; gene_type "protein_coding"; gene_name "Taf1d"; transcript_type "nonsense_mediated_decay"; transcript_name "Taf1d-207"; exon_number 2; exon_id "ENSMUSE00001396621.2"; level 2; protein_id "ENSMUSP00000150937.2"; transcript_support_level "5"; mgi_id "MGI:1922566"; havana_gene "OTTMUSG00000062264.1"; havana_transcript "OTTMUST00000151920.1";
chr9	HAVANA	CDS	15219050	15219117	0	+	0	gene_id "ENSMUSG00000031939.17"; transcript_id "ENSMUST00000215124.2"; gene_type "protein_coding"; gene_name "Taf1d"; transcript_type "protein_coding"; transcript_name "Taf1d-211"; exon_number 3; exon_id "ENSMUSE00000214846.4"; level 2; protein_id "ENSMUSP00000150723.2"; transcript_support_level "3"; mgi_id "MGI:1922566"; tag "mRNA_end_NF"; tag "cds_end_NF"; tag "alternative_5_UTR"; havana_gene "OTTMUSG00000062264.1"; havana_transcript "OTTMUST00000151921.1";
chr9	HAVANA	CDS	15219050	15219117	0	+	0	gene_id "ENSMUSG00000031939.17"; transcript_id "ENSMUST00000213763.2"; gene_type "protein_coding"; gene_name "Taf1d"; transcript_type "nonsense_mediated_decay"; transcript_name "Taf1d-204"; exon_number 2; exon_id "ENSMUSE00000214846.4"; level 2; protein_id "ENSMUSP00000150356.2"; transcript_support_level "1"; mgi_id "MGI:1922566"; havana_gene "OTTMUSG00000062264.1"; havana_transcript "OTTMUST00000151924.1";
chr9	HAVANA	CDS	15219050	15219117	0	+	0	gene_id "ENSMUSG00000031939.17"; transcript_id "ENSMUST00000164079.9"; gene_type "protein_coding"; gene_name "Taf1d"; transcript_type "protein_coding"; transcript_name "Taf1d-202"; exon_number 2; exon_id "ENSMUSE00000214846.4"; level 2; protein_id "ENSMUSP00000129141.2"; transcript_support_level "1"; mgi_id "MGI:1922566"; tag "basic"; tag "appris_alternative_2"; tag "CCDS"; ccdsid "CCDS52726.1"; havana_gene "OTTMUSG00000062264.1"; havana_transcript "OTTMUST00000151891.1";
chr9	HAVANA	CDS	15219050	15219117	0	+	0	gene_id "ENSMUSG00000031939.17"; transcript_id "ENSMUST00000216109.2"; gene_type "protein_coding"; gene_name "Taf1d"; transcript_type "protein_coding"; transcript_name "Taf1d-213"; exon_number 2; exon_id "ENSMUSE00000214846.4"; level 2; protein_id "ENSMUSP00000150890.2"; transcript_support_level "5"; mgi_id "MGI:1922566"; tag "alternative_5_UTR"; tag "not_organism_supported"; tag "mRNA_end_NF"; tag "cds_end_NF"; havana_gene "OTTMUSG00000062264.1"; havana_transcript "OTTMUST00000151933.1";
chr9	HAVANA	CDS	15219050	15219117	0	+	0	gene_id "ENSMUSG00000031939.17"; transcript_id "ENSMUST00000216825.2"; gene_type "protein_coding"; gene_name "Taf1d"; transcript_type "nonsense_mediated_decay"; transcript_name "Taf1d-216"; exon_number 1; exon_id "ENSMUSE00001394264.2"; level 2; protein_id "ENSMUSP00000149377.2"; transcript_support_level "1"; mgi_id "MGI:1922566"; havana_gene "OTTMUSG00000062264.1"; havana_transcript "OTTMUST00000151927.1";
chr9	HAVANA	exon	15219821	15220029	0	+	.	gene_id "ENSMUSG00000031939.17"; transcript_id "ENSMUST00000216109.2"; gene_type "protein_coding"; gene_name "Taf1d"; transcript_type "protein_coding"; transcript_name "Taf1d-213"; exon_number 3; exon_id "ENSMUSE00001400510.2"; level 2; protein_id "ENSMUSP00000150890.2"; transcript_support_level "5"; mgi_id "MGI:1922566"; tag "alternative_5_UTR"; tag "not_organism_supported"; tag "mRNA_end_NF"; tag "cds_end_NF"; havana_gene "OTTMUSG00000062264.1"; havana_transcript "OTTMUST00000151933.1";
chr9	HAVANA	CDS	15219821	15220029	0	+	1	gene_id "ENSMUSG00000031939.17"; transcript_id "ENSMUST00000216109.2"; gene_type "protein_coding"; gene_name "Taf1d"; transcript_type "protein_coding"; transcript_name "Taf1d-213"; exon_number 3; exon_id "ENSMUSE00001400510.2"; level 2; protein_id "ENSMUSP00000150890.2"; transcript_support_level "5"; mgi_id "MGI:1922566"; tag "alternative_5_UTR"; tag "not_organism_supported"; tag "mRNA_end_NF"; tag "cds_end_NF"; havana_gene "OTTMUSG00000062264.1"; havana_transcript "OTTMUST00000151933.1";
chr9	HAVANA	exon	15219821	15220211	0	+	.	gene_id "ENSMUSG00000031939.17"; transcript_id "ENSMUST00000034415.6"; gene_type "protein_coding"; gene_name "Taf1d"; transcript_type "protein_coding"; transcript_name "Taf1d-201"; exon_number 3; exon_id "ENSMUSE00000585038.2"; level 2; protein_id "ENSMUSP00000034415.6"; transcript_support_level "1"; mgi_id "MGI:1922566"; tag "basic"; tag "Ensembl_canonical"; tag "GENCODE_Primary"; tag "appris_principal_2"; tag "CCDS"; ccdsid "CCDS22836.1"; havana_gene "OTTMUSG00000062264.1"; havana_transcript "OTTMUST00000151888.1";
chr9	HAVANA	CDS	15219821	15220211	0	+	1	gene_id "ENSMUSG00000031939.17"; transcript_id "ENSMUST00000034415.6"; gene_type "protein_coding"; gene_name "Taf1d"; transcript_type "protein_coding"; transcript_name "Taf1d-201"; exon_number 3; exon_id "ENSMUSE00000585038.2"; level 2; protein_id "ENSMUSP00000034415.6"; transcript_support_level "1"; mgi_id "MGI:1922566"; tag "basic"; tag "Ensembl_canonical"; tag "GENCODE_Primary"; tag "appris_principal_2"; tag "CCDS"; ccdsid "CCDS22836.1"; havana_gene "OTTMUSG00000062264.1"; havana_transcript "OTTMUST00000151888.1";
chr9	HAVANA	exon	15219821	15220211	0	+	.	gene_id "ENSMUSG00000031939.17"; transcript_id "ENSMUST00000214054.2"; gene_type "protein_coding"; gene_name "Taf1d"; transcript_type "nonsense_mediated_decay"; transcript_name "Taf1d-207"; exon_number 3; exon_id "ENSMUSE00000585038.2"; level 2; protein_id "ENSMUSP00000150937.2"; transcript_support_level "5"; mgi_id "MGI:1922566"; havana_gene "OTTMUSG00000062264.1"; havana_transcript "OTTMUST00000151920.1";
chr9	HAVANA	CDS	15219821	15220211	0	+	1	gene_id "ENSMUSG00000031939.17"; transcript_id "ENSMUST00000214054.2"; gene_type "protein_coding"; gene_name "Taf1d"; transcript_type "nonsense_mediated_decay"; transcript_name "Taf1d-207"; exon_number 3; exon_id "ENSMUSE00000585038.2"; level 2; protein_id "ENSMUSP00000150937.2"; transcript_support_level "5"; mgi_id "MGI:1922566"; havana_gene "OTTMUSG00000062264.1"; havana_transcript "OTTMUST00000151920.1";
chr9	HAVANA	exon	15219821	15220211	0	+	.	gene_id "ENSMUSG00000031939.17"; transcript_id "ENSMUST00000215124.2"; gene_type "protein_coding"; gene_name "Taf1d"; transcript_type "protein_coding"; transcript_name "Taf1d-211"; exon_number 4; exon_id "ENSMUSE00000585038.2"; level 2; protein_id "ENSMUSP00000150723.2"; transcript_support_level "3"; mgi_id "MGI:1922566"; tag "mRNA_end_NF"; tag "cds_end_NF"; tag "alternative_5_UTR"; havana_gene "OTTMUSG00000062264.1"; havana_transcript "OTTMUST00000151921.1";
chr9	HAVANA	CDS	15219821	15220211	0	+	1	gene_id "ENSMUSG00000031939.17"; transcript_id "ENSMUST00000215124.2"; gene_type "protein_coding"; gene_name "Taf1d"; transcript_type "protein_coding"; transcript_name "Taf1d-211"; exon_number 4; exon_id "ENSMUSE00000585038.2"; level 2; protein_id "ENSMUSP00000150723.2"; transcript_support_level "3"; mgi_id "MGI:1922566"; tag "mRNA_end_NF"; tag "cds_end_NF"; tag "alternative_5_UTR"; havana_gene "OTTMUSG00000062264.1"; havana_transcript "OTTMUST00000151921.1";
chr9	HAVANA	exon	15219821	15220211	0	+	.	gene_id "ENSMUSG00000031939.17"; transcript_id "ENSMUST00000213763.2"; gene_type "protein_coding"; gene_name "Taf1d"; transcript_type "nonsense_mediated_decay"; transcript_name "Taf1d-204"; exon_number 3; exon_id "ENSMUSE00000585038.2"; level 2; protein_id "ENSMUSP00000150356.2"; transcript_support_level "1"; mgi_id "MGI:1922566"; havana_gene "OTTMUSG00000062264.1"; havana_transcript "OTTMUST00000151924.1";
chr9	HAVANA	CDS	15219821	15220211	0	+	1	gene_id "ENSMUSG00000031939.17"; transcript_id "ENSMUST00000213763.2"; gene_type "protein_coding"; gene_name "Taf1d"; transcript_type "nonsense_mediated_decay"; transcript_name "Taf1d-204"; exon_number 3; exon_id "ENSMUSE00000585038.2"; level 2; protein_id "ENSMUSP00000150356.2"; transcript_support_level "1"; mgi_id "MGI:1922566"; havana_gene "OTTMUSG00000062264.1"; havana_transcript "OTTMUST00000151924.1";
chr9	HAVANA	exon	15219821	15220211	0	+	.	gene_id "ENSMUSG00000031939.17"; transcript_id "ENSMUST00000214221.2"; gene_type "protein_coding"; gene_name "Taf1d"; transcript_type "retained_intron"; transcript_name "Taf1d-208"; exon_number 3; exon_id "ENSMUSE00001398293.2"; level 2; transcript_support_level "1"; mgi_id "MGI:1922566"; havana_gene "OTTMUSG00000062264.1"; havana_transcript "OTTMUST00000151923.1";
chr9	HAVANA	exon	15219821	15220211	0	+	.	gene_id "ENSMUSG00000031939.17"; transcript_id "ENSMUST00000213923.2"; gene_type "protein_coding"; gene_name "Taf1d"; transcript_type "retained_intron"; transcript_name "Taf1d-205"; exon_number 3; exon_id "ENSMUSE00001398293.2"; level 2; transcript_support_level "2"; mgi_id "MGI:1922566"; havana_gene "OTTMUSG00000062264.1"; havana_transcript "OTTMUST00000151925.1";
chr9	HAVANA	exon	15219821	15220211	0	+	.	gene_id "ENSMUSG00000031939.17"; transcript_id "ENSMUST00000164079.9"; gene_type "protein_coding"; gene_name "Taf1d"; transcript_type "protein_coding"; transcript_name "Taf1d-202"; exon_number 3; exon_id "ENSMUSE00000585038.2"; level 2; protein_id "ENSMUSP00000129141.2"; transcript_support_level "1"; mgi_id "MGI:1922566"; tag "basic"; tag "appris_alternative_2"; tag "CCDS"; ccdsid "CCDS52726.1"; havana_gene "OTTMUSG00000062264.1"; havana_transcript "OTTMUST00000151891.1";
chr9	HAVANA	CDS	15219821	15220211	0	+	1	gene_id "ENSMUSG00000031939.17"; transcript_id "ENSMUST00000164079.9"; gene_type "protein_coding"; gene_name "Taf1d"; transcript_type "protein_coding"; transcript_name "Taf1d-202"; exon_number 3; exon_id "ENSMUSE00000585038.2"; level 2; protein_id "ENSMUSP00000129141.2"; transcript_support_level "1"; mgi_id "MGI:1922566"; tag "basic"; tag "appris_alternative_2"; tag "CCDS"; ccdsid "CCDS52726.1"; havana_gene "OTTMUSG00000062264.1"; havana_transcript "OTTMUST00000151891.1";
chr9	HAVANA	exon	15219821	15220211	0	+	.	gene_id "ENSMUSG00000031939.17"; transcript_id "ENSMUST00000213235.2"; gene_type "protein_coding"; gene_name "Taf1d"; transcript_type "retained_intron"; transcript_name "Taf1d-203"; exon_number 2; exon_id "ENSMUSE00001398293.2"; level 2; transcript_support_level "2"; mgi_id "MGI:1922566"; havana_gene "OTTMUSG00000062264.1"; havana_transcript "OTTMUST00000151926.1";
chr9	HAVANA	exon	15219821	15220211	0	+	.	gene_id "ENSMUSG00000031939.17"; transcript_id "ENSMUST00000216825.2"; gene_type "protein_coding"; gene_name "Taf1d"; transcript_type "nonsense_mediated_decay"; transcript_name "Taf1d-216"; exon_number 2; exon_id "ENSMUSE00000585038.2"; level 2; protein_id "ENSMUSP00000149377.2"; transcript_support_level "1"; mgi_id "MGI:1922566"; havana_gene "OTTMUSG00000062264.1"; havana_transcript "OTTMUST00000151927.1";
chr9	HAVANA	CDS	15219821	15220211	0	+	1	gene_id "ENSMUSG00000031939.17"; transcript_id "ENSMUST00000216825.2"; gene_type "protein_coding"; gene_name "Taf1d"; transcript_type "nonsense_mediated_decay"; transcript_name "Taf1d-216"; exon_number 2; exon_id "ENSMUSE00000585038.2"; level 2; protein_id "ENSMUSP00000149377.2"; transcript_support_level "1"; mgi_id "MGI:1922566"; havana_gene "OTTMUSG00000062264.1"; havana_transcript "OTTMUST00000151927.1";
chr9	ENSEMBL_gcm37	exon	15219821	15220211	1.69719266922522	+	.	gene_id "ENSMUSG00000031939.17"; transcript_id "ENSMUSG00000031939.17_tx_8"; exon_id "chr9_15219821_15220211_+"; exonnum "4"; txlen "1392";
chr9	HAVANA	exon	15221155	15221330	0	+	.	gene_id "ENSMUSG00000031939.17"; transcript_id "ENSMUST00000034415.6"; gene_type "protein_coding"; gene_name "Taf1d"; transcript_type "protein_coding"; transcript_name "Taf1d-201"; exon_number 4; exon_id "ENSMUSE00000585037.2"; level 2; protein_id "ENSMUSP00000034415.6"; transcript_support_level "1"; mgi_id "MGI:1922566"; tag "basic"; tag "Ensembl_canonical"; tag "GENCODE_Primary"; tag "appris_principal_2"; tag "CCDS"; ccdsid "CCDS22836.1"; havana_gene "OTTMUSG00000062264.1"; havana_transcript "OTTMUST00000151888.1";
chr9	HAVANA	CDS	15221155	15221330	0	+	0	gene_id "ENSMUSG00000031939.17"; transcript_id "ENSMUST00000034415.6"; gene_type "protein_coding"; gene_name "Taf1d"; transcript_type "protein_coding"; transcript_name "Taf1d-201"; exon_number 4; exon_id "ENSMUSE00000585037.2"; level 2; protein_id "ENSMUSP00000034415.6"; transcript_support_level "1"; mgi_id "MGI:1922566"; tag "basic"; tag "Ensembl_canonical"; tag "GENCODE_Primary"; tag "appris_principal_2"; tag "CCDS"; ccdsid "CCDS22836.1"; havana_gene "OTTMUSG00000062264.1"; havana_transcript "OTTMUST00000151888.1";
chr9	HAVANA	exon	15221155	15221330	0	+	.	gene_id "ENSMUSG00000031939.17"; transcript_id "ENSMUST00000214054.2"; gene_type "protein_coding"; gene_name "Taf1d"; transcript_type "nonsense_mediated_decay"; transcript_name "Taf1d-207"; exon_number 4; exon_id "ENSMUSE00000585037.2"; level 2; protein_id "ENSMUSP00000150937.2"; transcript_support_level "5"; mgi_id "MGI:1922566"; havana_gene "OTTMUSG00000062264.1"; havana_transcript "OTTMUST00000151920.1";
chr9	HAVANA	CDS	15221155	15221330	0	+	0	gene_id "ENSMUSG00000031939.17"; transcript_id "ENSMUST00000214054.2"; gene_type "protein_coding"; gene_name "Taf1d"; transcript_type "nonsense_mediated_decay"; transcript_name "Taf1d-207"; exon_number 4; exon_id "ENSMUSE00000585037.2"; level 2; protein_id "ENSMUSP00000150937.2"; transcript_support_level "5"; mgi_id "MGI:1922566"; havana_gene "OTTMUSG00000062264.1"; havana_transcript "OTTMUST00000151920.1";
chr9	HAVANA	exon	15221155	15221330	0	+	.	gene_id "ENSMUSG00000031939.17"; transcript_id "ENSMUST00000213763.2"; gene_type "protein_coding"; gene_name "Taf1d"; transcript_type "nonsense_mediated_decay"; transcript_name "Taf1d-204"; exon_number 4; exon_id "ENSMUSE00000585037.2"; level 2; protein_id "ENSMUSP00000150356.2"; transcript_support_level "1"; mgi_id "MGI:1922566"; havana_gene "OTTMUSG00000062264.1"; havana_transcript "OTTMUST00000151924.1";
chr9	HAVANA	CDS	15221155	15221330	0	+	0	gene_id "ENSMUSG00000031939.17"; transcript_id "ENSMUST00000213763.2"; gene_type "protein_coding"; gene_name "Taf1d"; transcript_type "nonsense_mediated_decay"; transcript_name "Taf1d-204"; exon_number 4; exon_id "ENSMUSE00000585037.2"; level 2; protein_id "ENSMUSP00000150356.2"; transcript_support_level "1"; mgi_id "MGI:1922566"; havana_gene "OTTMUSG00000062264.1"; havana_transcript "OTTMUST00000151924.1";
chr9	HAVANA	exon	15221155	15221330	0	+	.	gene_id "ENSMUSG00000031939.17"; transcript_id "ENSMUST00000214221.2"; gene_type "protein_coding"; gene_name "Taf1d"; transcript_type "retained_intron"; transcript_name "Taf1d-208"; exon_number 4; exon_id "ENSMUSE00001404213.2"; level 2; transcript_support_level "1"; mgi_id "MGI:1922566"; havana_gene "OTTMUSG00000062264.1"; havana_transcript "OTTMUST00000151923.1";
chr9	HAVANA	exon	15221155	15221330	0	+	.	gene_id "ENSMUSG00000031939.17"; transcript_id "ENSMUST00000213923.2"; gene_type "protein_coding"; gene_name "Taf1d"; transcript_type "retained_intron"; transcript_name "Taf1d-205"; exon_number 4; exon_id "ENSMUSE00001404213.2"; level 2; transcript_support_level "2"; mgi_id "MGI:1922566"; havana_gene "OTTMUSG00000062264.1"; havana_transcript "OTTMUST00000151925.1";
chr9	HAVANA	exon	15221155	15221330	0	+	.	gene_id "ENSMUSG00000031939.17"; transcript_id "ENSMUST00000164079.9"; gene_type "protein_coding"; gene_name "Taf1d"; transcript_type "protein_coding"; transcript_name "Taf1d-202"; exon_number 4; exon_id "ENSMUSE00000585037.2"; level 2; protein_id "ENSMUSP00000129141.2"; transcript_support_level "1"; mgi_id "MGI:1922566"; tag "basic"; tag "appris_alternative_2"; tag "CCDS"; ccdsid "CCDS52726.1"; havana_gene "OTTMUSG00000062264.1"; havana_transcript "OTTMUST00000151891.1";
chr9	HAVANA	CDS	15221155	15221330	0	+	0	gene_id "ENSMUSG00000031939.17"; transcript_id "ENSMUST00000164079.9"; gene_type "protein_coding"; gene_name "Taf1d"; transcript_type "protein_coding"; transcript_name "Taf1d-202"; exon_number 4; exon_id "ENSMUSE00000585037.2"; level 2; protein_id "ENSMUSP00000129141.2"; transcript_support_level "1"; mgi_id "MGI:1922566"; tag "basic"; tag "appris_alternative_2"; tag "CCDS"; ccdsid "CCDS52726.1"; havana_gene "OTTMUSG00000062264.1"; havana_transcript "OTTMUST00000151891.1";
chr9	HAVANA	exon	15221155	15221330	0	+	.	gene_id "ENSMUSG00000031939.17"; transcript_id "ENSMUST00000213235.2"; gene_type "protein_coding"; gene_name "Taf1d"; transcript_type "retained_intron"; transcript_name "Taf1d-203"; exon_number 3; exon_id "ENSMUSE00001404213.2"; level 2; transcript_support_level "2"; mgi_id "MGI:1922566"; havana_gene "OTTMUSG00000062264.1"; havana_transcript "OTTMUST00000151926.1";
chr9	HAVANA	exon	15221155	15221330	0	+	.	gene_id "ENSMUSG00000031939.17"; transcript_id "ENSMUST00000216825.2"; gene_type "protein_coding"; gene_name "Taf1d"; transcript_type "nonsense_mediated_decay"; transcript_name "Taf1d-216"; exon_number 3; exon_id "ENSMUSE00000585037.2"; level 2; protein_id "ENSMUSP00000149377.2"; transcript_support_level "1"; mgi_id "MGI:1922566"; havana_gene "OTTMUSG00000062264.1"; havana_transcript "OTTMUST00000151927.1";
chr9	HAVANA	CDS	15221155	15221330	0	+	0	gene_id "ENSMUSG00000031939.17"; transcript_id "ENSMUST00000216825.2"; gene_type "protein_coding"; gene_name "Taf1d"; transcript_type "nonsense_mediated_decay"; transcript_name "Taf1d-216"; exon_number 3; exon_id "ENSMUSE00000585037.2"; level 2; protein_id "ENSMUSP00000149377.2"; transcript_support_level "1"; mgi_id "MGI:1922566"; havana_gene "OTTMUSG00000062264.1"; havana_transcript "OTTMUST00000151927.1";
chr9	ENSEMBL_gcm37	exon	15221155	15221330	1.69719266922522	+	.	gene_id "ENSMUSG00000031939.17"; transcript_id "ENSMUSG00000031939.17_tx_8"; exon_id "chr9_15221155_15221330_+"; exonnum "5"; txlen "1392";
chr9	HAVANA	exon	15221196	15221330	0	+	.	gene_id "ENSMUSG00000031939.17"; transcript_id "ENSMUST00000215749.2"; gene_type "protein_coding"; gene_name "Taf1d"; transcript_type "nonsense_mediated_decay"; transcript_name "Taf1d-212"; exon_number 1; exon_id "ENSMUSE00001401490.2"; level 2; protein_id "ENSMUSP00000150491.2"; transcript_support_level "3"; mgi_id "MGI:1922566"; tag "mRNA_start_NF"; tag "cds_start_NF"; havana_gene "OTTMUSG00000062264.1"; havana_transcript "OTTMUST00000151928.1";
chr9	HAVANA	CDS	15221196	15221330	0	+	1	gene_id "ENSMUSG00000031939.17"; transcript_id "ENSMUST00000215749.2"; gene_type "protein_coding"; gene_name "Taf1d"; transcript_type "nonsense_mediated_decay"; transcript_name "Taf1d-212"; exon_number 1; exon_id "ENSMUSE00001401490.2"; level 2; protein_id "ENSMUSP00000150491.2"; transcript_support_level "3"; mgi_id "MGI:1922566"; tag "mRNA_start_NF"; tag "cds_start_NF"; havana_gene "OTTMUSG00000062264.1"; havana_transcript "OTTMUST00000151928.1";
chr9	HAVANA	transcript	15221196	15225697	0	+	.	gene_id "ENSMUSG00000031939.17"; transcript_id "ENSMUST00000215749.2"; gene_type "protein_coding"; gene_name "Taf1d"; transcript_type "nonsense_mediated_decay"; transcript_name "Taf1d-212"; level 2; protein_id "ENSMUSP00000150491.2"; transcript_support_level "3"; mgi_id "MGI:1922566"; tag "mRNA_start_NF"; tag "cds_start_NF"; havana_gene "OTTMUSG00000062264.1"; havana_transcript "OTTMUST00000151928.1";
chr9	HAVANA	exon	15221654	15221705	0	+	.	gene_id "ENSMUSG00000031939.17"; transcript_id "ENSMUST00000034415.6"; gene_type "protein_coding"; gene_name "Taf1d"; transcript_type "protein_coding"; transcript_name "Taf1d-201"; exon_number 5; exon_id "ENSMUSE00000585036.2"; level 2; protein_id "ENSMUSP00000034415.6"; transcript_support_level "1"; mgi_id "MGI:1922566"; tag "basic"; tag "Ensembl_canonical"; tag "GENCODE_Primary"; tag "appris_principal_2"; tag "CCDS"; ccdsid "CCDS22836.1"; havana_gene "OTTMUSG00000062264.1"; havana_transcript "OTTMUST00000151888.1";
chr9	HAVANA	CDS	15221654	15221705	0	+	1	gene_id "ENSMUSG00000031939.17"; transcript_id "ENSMUST00000034415.6"; gene_type "protein_coding"; gene_name "Taf1d"; transcript_type "protein_coding"; transcript_name "Taf1d-201"; exon_number 5; exon_id "ENSMUSE00000585036.2"; level 2; protein_id "ENSMUSP00000034415.6"; transcript_support_level "1"; mgi_id "MGI:1922566"; tag "basic"; tag "Ensembl_canonical"; tag "GENCODE_Primary"; tag "appris_principal_2"; tag "CCDS"; ccdsid "CCDS22836.1"; havana_gene "OTTMUSG00000062264.1"; havana_transcript "OTTMUST00000151888.1";
chr9	HAVANA	exon	15221654	15221705	0	+	.	gene_id "ENSMUSG00000031939.17"; transcript_id "ENSMUST00000214054.2"; gene_type "protein_coding"; gene_name "Taf1d"; transcript_type "nonsense_mediated_decay"; transcript_name "Taf1d-207"; exon_number 5; exon_id "ENSMUSE00000585036.2"; level 2; protein_id "ENSMUSP00000150937.2"; transcript_support_level "5"; mgi_id "MGI:1922566"; havana_gene "OTTMUSG00000062264.1"; havana_transcript "OTTMUST00000151920.1";
chr9	HAVANA	CDS	15221654	15221705	0	+	1	gene_id "ENSMUSG00000031939.17"; transcript_id "ENSMUST00000214054.2"; gene_type "protein_coding"; gene_name "Taf1d"; transcript_type "nonsense_mediated_decay"; transcript_name "Taf1d-207"; exon_number 5; exon_id "ENSMUSE00000585036.2"; level 2; protein_id "ENSMUSP00000150937.2"; transcript_support_level "5"; mgi_id "MGI:1922566"; havana_gene "OTTMUSG00000062264.1"; havana_transcript "OTTMUST00000151920.1";
chr9	HAVANA	exon	15221654	15221705	0	+	.	gene_id "ENSMUSG00000031939.17"; transcript_id "ENSMUST00000213763.2"; gene_type "protein_coding"; gene_name "Taf1d"; transcript_type "nonsense_mediated_decay"; transcript_name "Taf1d-204"; exon_number 5; exon_id "ENSMUSE00000585036.2"; level 2; protein_id "ENSMUSP00000150356.2"; transcript_support_level "1"; mgi_id "MGI:1922566"; havana_gene "OTTMUSG00000062264.1"; havana_transcript "OTTMUST00000151924.1";
chr9	HAVANA	CDS	15221654	15221705	0	+	1	gene_id "ENSMUSG00000031939.17"; transcript_id "ENSMUST00000213763.2"; gene_type "protein_coding"; gene_name "Taf1d"; transcript_type "nonsense_mediated_decay"; transcript_name "Taf1d-204"; exon_number 5; exon_id "ENSMUSE00000585036.2"; level 2; protein_id "ENSMUSP00000150356.2"; transcript_support_level "1"; mgi_id "MGI:1922566"; havana_gene "OTTMUSG00000062264.1"; havana_transcript "OTTMUST00000151924.1";
chr9	HAVANA	exon	15221654	15221705	0	+	.	gene_id "ENSMUSG00000031939.17"; transcript_id "ENSMUST00000214221.2"; gene_type "protein_coding"; gene_name "Taf1d"; transcript_type "retained_intron"; transcript_name "Taf1d-208"; exon_number 5; exon_id "ENSMUSE00001402232.2"; level 2; transcript_support_level "1"; mgi_id "MGI:1922566"; havana_gene "OTTMUSG00000062264.1"; havana_transcript "OTTMUST00000151923.1";
chr9	HAVANA	exon	15221654	15221705	0	+	.	gene_id "ENSMUSG00000031939.17"; transcript_id "ENSMUST00000164079.9"; gene_type "protein_coding"; gene_name "Taf1d"; transcript_type "protein_coding"; transcript_name "Taf1d-202"; exon_number 5; exon_id "ENSMUSE00000585036.2"; level 2; protein_id "ENSMUSP00000129141.2"; transcript_support_level "1"; mgi_id "MGI:1922566"; tag "basic"; tag "appris_alternative_2"; tag "CCDS"; ccdsid "CCDS52726.1"; havana_gene "OTTMUSG00000062264.1"; havana_transcript "OTTMUST00000151891.1";
chr9	HAVANA	CDS	15221654	15221705	0	+	1	gene_id "ENSMUSG00000031939.17"; transcript_id "ENSMUST00000164079.9"; gene_type "protein_coding"; gene_name "Taf1d"; transcript_type "protein_coding"; transcript_name "Taf1d-202"; exon_number 5; exon_id "ENSMUSE00000585036.2"; level 2; protein_id "ENSMUSP00000129141.2"; transcript_support_level "1"; mgi_id "MGI:1922566"; tag "basic"; tag "appris_alternative_2"; tag "CCDS"; ccdsid "CCDS52726.1"; havana_gene "OTTMUSG00000062264.1"; havana_transcript "OTTMUST00000151891.1";
chr9	HAVANA	exon	15221654	15221705	0	+	.	gene_id "ENSMUSG00000031939.17"; transcript_id "ENSMUST00000213235.2"; gene_type "protein_coding"; gene_name "Taf1d"; transcript_type "retained_intron"; transcript_name "Taf1d-203"; exon_number 4; exon_id "ENSMUSE00001402232.2"; level 2; transcript_support_level "2"; mgi_id "MGI:1922566"; havana_gene "OTTMUSG00000062264.1"; havana_transcript "OTTMUST00000151926.1";
chr9	HAVANA	exon	15221654	15221705	0	+	.	gene_id "ENSMUSG00000031939.17"; transcript_id "ENSMUST00000216825.2"; gene_type "protein_coding"; gene_name "Taf1d"; transcript_type "nonsense_mediated_decay"; transcript_name "Taf1d-216"; exon_number 4; exon_id "ENSMUSE00000585036.2"; level 2; protein_id "ENSMUSP00000149377.2"; transcript_support_level "1"; mgi_id "MGI:1922566"; havana_gene "OTTMUSG00000062264.1"; havana_transcript "OTTMUST00000151927.1";
chr9	HAVANA	CDS	15221654	15221705	0	+	1	gene_id "ENSMUSG00000031939.17"; transcript_id "ENSMUST00000216825.2"; gene_type "protein_coding"; gene_name "Taf1d"; transcript_type "nonsense_mediated_decay"; transcript_name "Taf1d-216"; exon_number 4; exon_id "ENSMUSE00000585036.2"; level 2; protein_id "ENSMUSP00000149377.2"; transcript_support_level "1"; mgi_id "MGI:1922566"; havana_gene "OTTMUSG00000062264.1"; havana_transcript "OTTMUST00000151927.1";
chr9	HAVANA	exon	15221654	15221705	0	+	.	gene_id "ENSMUSG00000031939.17"; transcript_id "ENSMUST00000215749.2"; gene_type "protein_coding"; gene_name "Taf1d"; transcript_type "nonsense_mediated_decay"; transcript_name "Taf1d-212"; exon_number 2; exon_id "ENSMUSE00000585036.2"; level 2; protein_id "ENSMUSP00000150491.2"; transcript_support_level "3"; mgi_id "MGI:1922566"; tag "mRNA_start_NF"; tag "cds_start_NF"; havana_gene "OTTMUSG00000062264.1"; havana_transcript "OTTMUST00000151928.1";
chr9	HAVANA	CDS	15221654	15221705	0	+	1	gene_id "ENSMUSG00000031939.17"; transcript_id "ENSMUST00000215749.2"; gene_type "protein_coding"; gene_name "Taf1d"; transcript_type "nonsense_mediated_decay"; transcript_name "Taf1d-212"; exon_number 2; exon_id "ENSMUSE00000585036.2"; level 2; protein_id "ENSMUSP00000150491.2"; transcript_support_level "3"; mgi_id "MGI:1922566"; tag "mRNA_start_NF"; tag "cds_start_NF"; havana_gene "OTTMUSG00000062264.1"; havana_transcript "OTTMUST00000151928.1";
chr9	ENSEMBL_gcm37	exon	15221654	15221705	1.69719266922522	+	.	gene_id "ENSMUSG00000031939.17"; transcript_id "ENSMUSG00000031939.17_tx_8"; exon_id "chr9_15221654_15221705_+"; exonnum "6"; txlen "1392";
chr9	HAVANA	exon	15221654	15222991	0	+	.	gene_id "ENSMUSG00000031939.17"; transcript_id "ENSMUST00000213923.2"; gene_type "protein_coding"; gene_name "Taf1d"; transcript_type "retained_intron"; transcript_name "Taf1d-205"; exon_number 5; exon_id "ENSMUSE00001399128.2"; level 2; transcript_support_level "2"; mgi_id "MGI:1922566"; havana_gene "OTTMUSG00000062264.1"; havana_transcript "OTTMUST00000151925.1";
chr9	HAVANA	transcript	15221657	15223373	0	+	.	gene_id "ENSMUSG00000031939.17"; transcript_id "ENSMUST00000214899.2"; gene_type "protein_coding"; gene_name "Taf1d"; transcript_type "retained_intron"; transcript_name "Taf1d-210"; level 2; transcript_support_level "NA"; mgi_id "MGI:1922566"; havana_gene "OTTMUSG00000062264.1"; havana_transcript "OTTMUST00000151929.1";
chr9	HAVANA	exon	15221657	15223373	0	+	.	gene_id "ENSMUSG00000031939.17"; transcript_id "ENSMUST00000214899.2"; gene_type "protein_coding"; gene_name "Taf1d"; transcript_type "retained_intron"; transcript_name "Taf1d-210"; exon_number 1; exon_id "ENSMUSE00001397514.2"; level 2; transcript_support_level "NA"; mgi_id "MGI:1922566"; havana_gene "OTTMUSG00000062264.1"; havana_transcript "OTTMUST00000151929.1";
chr9	sragcm37_mid	exon	15221845	15221894	1.69719266922522	+	.	gene_id "ENSMUSG00000031939.17"; transcript_id "ENSMUSG00000031939.17_tx_8"; exon_id "chr9_15221845_15221894_+"; exonnum "7"; txlen "1392";
chr9	HAVANA	exon	15222823	15222991	0	+	.	gene_id "ENSMUSG00000031939.17"; transcript_id "ENSMUST00000034415.6"; gene_type "protein_coding"; gene_name "Taf1d"; transcript_type "protein_coding"; transcript_name "Taf1d-201"; exon_number 6; exon_id "ENSMUSE00000585035.2"; level 2; protein_id "ENSMUSP00000034415.6"; transcript_support_level "1"; mgi_id "MGI:1922566"; tag "basic"; tag "Ensembl_canonical"; tag "GENCODE_Primary"; tag "appris_principal_2"; tag "CCDS"; ccdsid "CCDS22836.1"; havana_gene "OTTMUSG00000062264.1"; havana_transcript "OTTMUST00000151888.1";
chr9	HAVANA	CDS	15222823	15222991	0	+	0	gene_id "ENSMUSG00000031939.17"; transcript_id "ENSMUST00000034415.6"; gene_type "protein_coding"; gene_name "Taf1d"; transcript_type "protein_coding"; transcript_name "Taf1d-201"; exon_number 6; exon_id "ENSMUSE00000585035.2"; level 2; protein_id "ENSMUSP00000034415.6"; transcript_support_level "1"; mgi_id "MGI:1922566"; tag "basic"; tag "Ensembl_canonical"; tag "GENCODE_Primary"; tag "appris_principal_2"; tag "CCDS"; ccdsid "CCDS22836.1"; havana_gene "OTTMUSG00000062264.1"; havana_transcript "OTTMUST00000151888.1";
chr9	HAVANA	exon	15222823	15222991	0	+	.	gene_id "ENSMUSG00000031939.17"; transcript_id "ENSMUST00000214054.2"; gene_type "protein_coding"; gene_name "Taf1d"; transcript_type "nonsense_mediated_decay"; transcript_name "Taf1d-207"; exon_number 6; exon_id "ENSMUSE00000585035.2"; level 2; protein_id "ENSMUSP00000150937.2"; transcript_support_level "5"; mgi_id "MGI:1922566"; havana_gene "OTTMUSG00000062264.1"; havana_transcript "OTTMUST00000151920.1";
chr9	HAVANA	CDS	15222823	15222991	0	+	0	gene_id "ENSMUSG00000031939.17"; transcript_id "ENSMUST00000214054.2"; gene_type "protein_coding"; gene_name "Taf1d"; transcript_type "nonsense_mediated_decay"; transcript_name "Taf1d-207"; exon_number 6; exon_id "ENSMUSE00000585035.2"; level 2; protein_id "ENSMUSP00000150937.2"; transcript_support_level "5"; mgi_id "MGI:1922566"; havana_gene "OTTMUSG00000062264.1"; havana_transcript "OTTMUST00000151920.1";
chr9	HAVANA	exon	15222823	15222991	0	+	.	gene_id "ENSMUSG00000031939.17"; transcript_id "ENSMUST00000213763.2"; gene_type "protein_coding"; gene_name "Taf1d"; transcript_type "nonsense_mediated_decay"; transcript_name "Taf1d-204"; exon_number 6; exon_id "ENSMUSE00000585035.2"; level 2; protein_id "ENSMUSP00000150356.2"; transcript_support_level "1"; mgi_id "MGI:1922566"; havana_gene "OTTMUSG00000062264.1"; havana_transcript "OTTMUST00000151924.1";
chr9	HAVANA	CDS	15222823	15222991	0	+	0	gene_id "ENSMUSG00000031939.17"; transcript_id "ENSMUST00000213763.2"; gene_type "protein_coding"; gene_name "Taf1d"; transcript_type "nonsense_mediated_decay"; transcript_name "Taf1d-204"; exon_number 6; exon_id "ENSMUSE00000585035.2"; level 2; protein_id "ENSMUSP00000150356.2"; transcript_support_level "1"; mgi_id "MGI:1922566"; havana_gene "OTTMUSG00000062264.1"; havana_transcript "OTTMUST00000151924.1";
chr9	HAVANA	exon	15222823	15222991	0	+	.	gene_id "ENSMUSG00000031939.17"; transcript_id "ENSMUST00000214221.2"; gene_type "protein_coding"; gene_name "Taf1d"; transcript_type "retained_intron"; transcript_name "Taf1d-208"; exon_number 6; exon_id "ENSMUSE00001394575.2"; level 2; transcript_support_level "1"; mgi_id "MGI:1922566"; havana_gene "OTTMUSG00000062264.1"; havana_transcript "OTTMUST00000151923.1";
chr9	HAVANA	exon	15222823	15222991	0	+	.	gene_id "ENSMUSG00000031939.17"; transcript_id "ENSMUST00000216825.2"; gene_type "protein_coding"; gene_name "Taf1d"; transcript_type "nonsense_mediated_decay"; transcript_name "Taf1d-216"; exon_number 5; exon_id "ENSMUSE00000585035.2"; level 2; protein_id "ENSMUSP00000149377.2"; transcript_support_level "1"; mgi_id "MGI:1922566"; havana_gene "OTTMUSG00000062264.1"; havana_transcript "OTTMUST00000151927.1";
chr9	HAVANA	CDS	15222823	15222991	0	+	0	gene_id "ENSMUSG00000031939.17"; transcript_id "ENSMUST00000216825.2"; gene_type "protein_coding"; gene_name "Taf1d"; transcript_type "nonsense_mediated_decay"; transcript_name "Taf1d-216"; exon_number 5; exon_id "ENSMUSE00000585035.2"; level 2; protein_id "ENSMUSP00000149377.2"; transcript_support_level "1"; mgi_id "MGI:1922566"; havana_gene "OTTMUSG00000062264.1"; havana_transcript "OTTMUST00000151927.1";
chr9	HAVANA	exon	15222823	15222991	0	+	.	gene_id "ENSMUSG00000031939.17"; transcript_id "ENSMUST00000215749.2"; gene_type "protein_coding"; gene_name "Taf1d"; transcript_type "nonsense_mediated_decay"; transcript_name "Taf1d-212"; exon_number 3; exon_id "ENSMUSE00000585035.2"; level 2; protein_id "ENSMUSP00000150491.2"; transcript_support_level "3"; mgi_id "MGI:1922566"; tag "mRNA_start_NF"; tag "cds_start_NF"; havana_gene "OTTMUSG00000062264.1"; havana_transcript "OTTMUST00000151928.1";
chr9	HAVANA	CDS	15222823	15222991	0	+	0	gene_id "ENSMUSG00000031939.17"; transcript_id "ENSMUST00000215749.2"; gene_type "protein_coding"; gene_name "Taf1d"; transcript_type "nonsense_mediated_decay"; transcript_name "Taf1d-212"; exon_number 3; exon_id "ENSMUSE00000585035.2"; level 2; protein_id "ENSMUSP00000150491.2"; transcript_support_level "3"; mgi_id "MGI:1922566"; tag "mRNA_start_NF"; tag "cds_start_NF"; havana_gene "OTTMUSG00000062264.1"; havana_transcript "OTTMUST00000151928.1";
chr9	ENSEMBL_gcm37	exon	15222823	15222991	1.69719266922522	+	.	gene_id "ENSMUSG00000031939.17"; transcript_id "ENSMUSG00000031939.17_tx_8"; exon_id "chr9_15222823_15222991_+"; exonnum "8"; txlen "1392";
chr9	HAVANA	CDS	15222823	15223005	0	+	0	gene_id "ENSMUSG00000031939.17"; transcript_id "ENSMUST00000164079.9"; gene_type "protein_coding"; gene_name "Taf1d"; transcript_type "protein_coding"; transcript_name "Taf1d-202"; exon_number 6; exon_id "ENSMUSE00000878534.3"; level 2; protein_id "ENSMUSP00000129141.2"; transcript_support_level "1"; mgi_id "MGI:1922566"; tag "basic"; tag "appris_alternative_2"; tag "CCDS"; ccdsid "CCDS52726.1"; havana_gene "OTTMUSG00000062264.1"; havana_transcript "OTTMUST00000151891.1";
chr9	HAVANA	exon	15222823	15223094	0	+	.	gene_id "ENSMUSG00000031939.17"; transcript_id "ENSMUST00000164079.9"; gene_type "protein_coding"; gene_name "Taf1d"; transcript_type "protein_coding"; transcript_name "Taf1d-202"; exon_number 6; exon_id "ENSMUSE00000878534.3"; level 2; protein_id "ENSMUSP00000129141.2"; transcript_support_level "1"; mgi_id "MGI:1922566"; tag "basic"; tag "appris_alternative_2"; tag "CCDS"; ccdsid "CCDS52726.1"; havana_gene "OTTMUSG00000062264.1"; havana_transcript "OTTMUST00000151891.1";
chr9	HAVANA	exon	15222823	15225328	0	+	.	gene_id "ENSMUSG00000031939.17"; transcript_id "ENSMUST00000213235.2"; gene_type "protein_coding"; gene_name "Taf1d"; transcript_type "retained_intron"; transcript_name "Taf1d-203"; exon_number 5; exon_id "ENSMUSE00001403418.2"; level 2; transcript_support_level "2"; mgi_id "MGI:1922566"; havana_gene "OTTMUSG00000062264.1"; havana_transcript "OTTMUST00000151926.1";
chr9	HAVANA	exon	15222926	15222991	0	+	.	gene_id "ENSMUSG00000031939.17"; transcript_id "ENSMUST00000214316.2"; gene_type "protein_coding"; gene_name "Taf1d"; transcript_type "protein_coding"; transcript_name "Taf1d-209"; exon_number 1; exon_id "ENSMUSE00001399466.2"; level 2; protein_id "ENSMUSP00000149380.2"; transcript_support_level "5"; mgi_id "MGI:1922566"; tag "mRNA_start_NF"; tag "cds_start_NF"; havana_gene "OTTMUSG00000062264.1"; havana_transcript "OTTMUST00000151930.1";
chr9	HAVANA	CDS	15222926	15222991	0	+	2	gene_id "ENSMUSG00000031939.17"; transcript_id "ENSMUST00000214316.2"; gene_type "protein_coding"; gene_name "Taf1d"; transcript_type "protein_coding"; transcript_name "Taf1d-209"; exon_number 1; exon_id "ENSMUSE00001399466.2"; level 2; protein_id "ENSMUSP00000149380.2"; transcript_support_level "5"; mgi_id "MGI:1922566"; tag "mRNA_start_NF"; tag "cds_start_NF"; havana_gene "OTTMUSG00000062264.1"; havana_transcript "OTTMUST00000151930.1";
chr9	HAVANA	transcript	15222926	15223400	0	+	.	gene_id "ENSMUSG00000031939.17"; transcript_id "ENSMUST00000214316.2"; gene_type "protein_coding"; gene_name "Taf1d"; transcript_type "protein_coding"; transcript_name "Taf1d-209"; level 2; protein_id "ENSMUSP00000149380.2"; transcript_support_level "5"; mgi_id "MGI:1922566"; tag "mRNA_start_NF"; tag "cds_start_NF"; havana_gene "OTTMUSG00000062264.1"; havana_transcript "OTTMUST00000151930.1";
chr9	HAVANA	stop_codon	15223006	15223008	0	+	0	gene_id "ENSMUSG00000031939.17"; transcript_id "ENSMUST00000164079.9"; gene_type "protein_coding"; gene_name "Taf1d"; transcript_type "protein_coding"; transcript_name "Taf1d-202"; exon_number 6; exon_id "ENSMUSE00000878534.3"; level 2; protein_id "ENSMUSP00000129141.2"; transcript_support_level "1"; mgi_id "MGI:1922566"; tag "basic"; tag "appris_alternative_2"; tag "CCDS"; ccdsid "CCDS52726.1"; havana_gene "OTTMUSG00000062264.1"; havana_transcript "OTTMUST00000151891.1";
chr9	HAVANA	UTR	15223006	15223094	0	+	.	gene_id "ENSMUSG00000031939.17"; transcript_id "ENSMUST00000164079.9"; gene_type "protein_coding"; gene_name "Taf1d"; transcript_type "protein_coding"; transcript_name "Taf1d-202"; exon_number 6; exon_id "ENSMUSE00000878534.3"; level 2; protein_id "ENSMUSP00000129141.2"; transcript_support_level "1"; mgi_id "MGI:1922566"; tag "basic"; tag "appris_alternative_2"; tag "CCDS"; ccdsid "CCDS52726.1"; havana_gene "OTTMUSG00000062264.1"; havana_transcript "OTTMUST00000151891.1";
chr9	HAVANA	CDS	15223114	15223115	0	+	2	gene_id "ENSMUSG00000031939.17"; transcript_id "ENSMUST00000214316.2"; gene_type "protein_coding"; gene_name "Taf1d"; transcript_type "protein_coding"; transcript_name "Taf1d-209"; exon_number 2; exon_id "ENSMUSE00001394029.2"; level 2; protein_id "ENSMUSP00000149380.2"; transcript_support_level "5"; mgi_id "MGI:1922566"; tag "mRNA_start_NF"; tag "cds_start_NF"; havana_gene "OTTMUSG00000062264.1"; havana_transcript "OTTMUST00000151930.1";
chr9	HAVANA	exon	15223114	15223400	0	+	.	gene_id "ENSMUSG00000031939.17"; transcript_id "ENSMUST00000214316.2"; gene_type "protein_coding"; gene_name "Taf1d"; transcript_type "protein_coding"; transcript_name "Taf1d-209"; exon_number 2; exon_id "ENSMUSE00001394029.2"; level 2; protein_id "ENSMUSP00000149380.2"; transcript_support_level "5"; mgi_id "MGI:1922566"; tag "mRNA_start_NF"; tag "cds_start_NF"; havana_gene "OTTMUSG00000062264.1"; havana_transcript "OTTMUST00000151930.1";
chr9	HAVANA	stop_codon	15223116	15223118	0	+	0	gene_id "ENSMUSG00000031939.17"; transcript_id "ENSMUST00000214316.2"; gene_type "protein_coding"; gene_name "Taf1d"; transcript_type "protein_coding"; transcript_name "Taf1d-209"; exon_number 2; exon_id "ENSMUSE00001394029.2"; level 2; protein_id "ENSMUSP00000149380.2"; transcript_support_level "5"; mgi_id "MGI:1922566"; tag "mRNA_start_NF"; tag "cds_start_NF"; havana_gene "OTTMUSG00000062264.1"; havana_transcript "OTTMUST00000151930.1";
chr9	HAVANA	UTR	15223116	15223400	0	+	.	gene_id "ENSMUSG00000031939.17"; transcript_id "ENSMUST00000214316.2"; gene_type "protein_coding"; gene_name "Taf1d"; transcript_type "protein_coding"; transcript_name "Taf1d-209"; exon_number 2; exon_id "ENSMUSE00001394029.2"; level 2; protein_id "ENSMUSP00000149380.2"; transcript_support_level "5"; mgi_id "MGI:1922566"; tag "mRNA_start_NF"; tag "cds_start_NF"; havana_gene "OTTMUSG00000062264.1"; havana_transcript "OTTMUST00000151930.1";
chr9	HAVANA	CDS	15223205	15223314	0	+	2	gene_id "ENSMUSG00000031939.17"; transcript_id "ENSMUST00000034415.6"; gene_type "protein_coding"; gene_name "Taf1d"; transcript_type "protein_coding"; transcript_name "Taf1d-201"; exon_number 7; exon_id "ENSMUSE00000214840.4"; level 2; protein_id "ENSMUSP00000034415.6"; transcript_support_level "1"; mgi_id "MGI:1922566"; tag "basic"; tag "Ensembl_canonical"; tag "GENCODE_Primary"; tag "appris_principal_2"; tag "CCDS"; ccdsid "CCDS22836.1"; havana_gene "OTTMUSG00000062264.1"; havana_transcript "OTTMUST00000151888.1";
chr9	HAVANA	exon	15223205	15223400	0	+	.	gene_id "ENSMUSG00000031939.17"; transcript_id "ENSMUST00000034415.6"; gene_type "protein_coding"; gene_name "Taf1d"; transcript_type "protein_coding"; transcript_name "Taf1d-201"; exon_number 7; exon_id "ENSMUSE00000214840.4"; level 2; protein_id "ENSMUSP00000034415.6"; transcript_support_level "1"; mgi_id "MGI:1922566"; tag "basic"; tag "Ensembl_canonical"; tag "GENCODE_Primary"; tag "appris_principal_2"; tag "CCDS"; ccdsid "CCDS22836.1"; havana_gene "OTTMUSG00000062264.1"; havana_transcript "OTTMUST00000151888.1";
chr9	HAVANA	stop_codon	15223315	15223317	0	+	0	gene_id "ENSMUSG00000031939.17"; transcript_id "ENSMUST00000034415.6"; gene_type "protein_coding"; gene_name "Taf1d"; transcript_type "protein_coding"; transcript_name "Taf1d-201"; exon_number 7; exon_id "ENSMUSE00000214840.4"; level 2; protein_id "ENSMUSP00000034415.6"; transcript_support_level "1"; mgi_id "MGI:1922566"; tag "basic"; tag "Ensembl_canonical"; tag "GENCODE_Primary"; tag "appris_principal_2"; tag "CCDS"; ccdsid "CCDS22836.1"; havana_gene "OTTMUSG00000062264.1"; havana_transcript "OTTMUST00000151888.1";
chr9	HAVANA	UTR	15223315	15223400	0	+	.	gene_id "ENSMUSG00000031939.17"; transcript_id "ENSMUST00000034415.6"; gene_type "protein_coding"; gene_name "Taf1d"; transcript_type "protein_coding"; transcript_name "Taf1d-201"; exon_number 7; exon_id "ENSMUSE00000214840.4"; level 2; protein_id "ENSMUSP00000034415.6"; transcript_support_level "1"; mgi_id "MGI:1922566"; tag "basic"; tag "Ensembl_canonical"; tag "GENCODE_Primary"; tag "appris_principal_2"; tag "CCDS"; ccdsid "CCDS22836.1"; havana_gene "OTTMUSG00000062264.1"; havana_transcript "OTTMUST00000151888.1";
chr9	ENSEMBL	gene	15223848	15223970	0	+	.	gene_id "ENSMUSG00002075197.1"; gene_type "snoRNA"; gene_name "Gm56153"; level 3; mgi_id "MGI:6848764";
chr9	ENSEMBL	transcript	15223848	15223970	0	+	.	gene_id "ENSMUSG00002075197.1"; transcript_id "ENSMUST00020183305.1"; gene_type "snoRNA"; gene_name "Gm56153"; transcript_type "snoRNA"; transcript_name "Gm56153-201"; level 3; mgi_id "MGI:6848764"; tag "basic"; tag "Ensembl_canonical"; tag "GENCODE_Primary";
chr9	ENSEMBL	exon	15223848	15223970	0	+	.	gene_id "ENSMUSG00002075197.1"; transcript_id "ENSMUST00020183305.1"; gene_type "snoRNA"; gene_name "Gm56153"; transcript_type "snoRNA"; transcript_name "Gm56153-201"; exon_number 1; exon_id "ENSMUSE00011468466.1"; level 3; mgi_id "MGI:6848764"; tag "basic"; tag "Ensembl_canonical"; tag "GENCODE_Primary";
chr9	ENSEMBL	gene	15223907	15223965	0	+	.	gene_id "ENSMUSG00000105847.3"; gene_type "miRNA"; gene_name "Mir7650"; level 3; mgi_id "MGI:5562783";
chr9	ENSEMBL	transcript	15223907	15223965	0	+	.	gene_id "ENSMUSG00000105847.3"; transcript_id "ENSMUST00000200085.3"; gene_type "miRNA"; gene_name "Mir7650"; transcript_type "miRNA"; transcript_name "Mir7650-201"; level 3; transcript_support_level "NA"; mgi_id "MGI:5562783"; tag "basic"; tag "Ensembl_canonical"; tag "GENCODE_Primary";
chr9	ENSEMBL	exon	15223907	15223965	0	+	.	gene_id "ENSMUSG00000105847.3"; transcript_id "ENSMUST00000200085.3"; gene_type "miRNA"; gene_name "Mir7650"; transcript_type "miRNA"; transcript_name "Mir7650-201"; exon_number 1; exon_id "ENSMUSE00001347851.2"; level 3; transcript_support_level "NA"; mgi_id "MGI:5562783"; tag "basic"; tag "Ensembl_canonical"; tag "GENCODE_Primary";
chr9	HAVANA	CDS	15224070	15224077	0	+	2	gene_id "ENSMUSG00000031939.17"; transcript_id "ENSMUST00000214054.2"; gene_type "protein_coding"; gene_name "Taf1d"; transcript_type "nonsense_mediated_decay"; transcript_name "Taf1d-207"; exon_number 7; exon_id "ENSMUSE00001404160.2"; level 2; protein_id "ENSMUSP00000150937.2"; transcript_support_level "5"; mgi_id "MGI:1922566"; havana_gene "OTTMUSG00000062264.1"; havana_transcript "OTTMUST00000151920.1";
chr9	HAVANA	CDS	15224070	15224077	0	+	2	gene_id "ENSMUSG00000031939.17"; transcript_id "ENSMUST00000213763.2"; gene_type "protein_coding"; gene_name "Taf1d"; transcript_type "nonsense_mediated_decay"; transcript_name "Taf1d-204"; exon_number 7; exon_id "ENSMUSE00001404160.2"; level 2; protein_id "ENSMUSP00000150356.2"; transcript_support_level "1"; mgi_id "MGI:1922566"; havana_gene "OTTMUSG00000062264.1"; havana_transcript "OTTMUST00000151924.1";
chr9	HAVANA	CDS	15224070	15224077	0	+	2	gene_id "ENSMUSG00000031939.17"; transcript_id "ENSMUST00000216825.2"; gene_type "protein_coding"; gene_name "Taf1d"; transcript_type "nonsense_mediated_decay"; transcript_name "Taf1d-216"; exon_number 6; exon_id "ENSMUSE00001404160.2"; level 2; protein_id "ENSMUSP00000149377.2"; transcript_support_level "1"; mgi_id "MGI:1922566"; havana_gene "OTTMUSG00000062264.1"; havana_transcript "OTTMUST00000151927.1";
chr9	HAVANA	CDS	15224070	15224077	0	+	2	gene_id "ENSMUSG00000031939.17"; transcript_id "ENSMUST00000215749.2"; gene_type "protein_coding"; gene_name "Taf1d"; transcript_type "nonsense_mediated_decay"; transcript_name "Taf1d-212"; exon_number 4; exon_id "ENSMUSE00001404160.2"; level 2; protein_id "ENSMUSP00000150491.2"; transcript_support_level "3"; mgi_id "MGI:1922566"; tag "mRNA_start_NF"; tag "cds_start_NF"; havana_gene "OTTMUSG00000062264.1"; havana_transcript "OTTMUST00000151928.1";
chr9	HAVANA	exon	15224070	15224132	0	+	.	gene_id "ENSMUSG00000031939.17"; transcript_id "ENSMUST00000214054.2"; gene_type "protein_coding"; gene_name "Taf1d"; transcript_type "nonsense_mediated_decay"; transcript_name "Taf1d-207"; exon_number 7; exon_id "ENSMUSE00001404160.2"; level 2; protein_id "ENSMUSP00000150937.2"; transcript_support_level "5"; mgi_id "MGI:1922566"; havana_gene "OTTMUSG00000062264.1"; havana_transcript "OTTMUST00000151920.1";
chr9	HAVANA	exon	15224070	15224132	0	+	.	gene_id "ENSMUSG00000031939.17"; transcript_id "ENSMUST00000213763.2"; gene_type "protein_coding"; gene_name "Taf1d"; transcript_type "nonsense_mediated_decay"; transcript_name "Taf1d-204"; exon_number 7; exon_id "ENSMUSE00001404160.2"; level 2; protein_id "ENSMUSP00000150356.2"; transcript_support_level "1"; mgi_id "MGI:1922566"; havana_gene "OTTMUSG00000062264.1"; havana_transcript "OTTMUST00000151924.1";
chr9	HAVANA	exon	15224070	15224132	0	+	.	gene_id "ENSMUSG00000031939.17"; transcript_id "ENSMUST00000213923.2"; gene_type "protein_coding"; gene_name "Taf1d"; transcript_type "retained_intron"; transcript_name "Taf1d-205"; exon_number 6; exon_id "ENSMUSE00001401458.2"; level 2; transcript_support_level "2"; mgi_id "MGI:1922566"; havana_gene "OTTMUSG00000062264.1"; havana_transcript "OTTMUST00000151925.1";
chr9	HAVANA	exon	15224070	15224132	0	+	.	gene_id "ENSMUSG00000031939.17"; transcript_id "ENSMUST00000216825.2"; gene_type "protein_coding"; gene_name "Taf1d"; transcript_type "nonsense_mediated_decay"; transcript_name "Taf1d-216"; exon_number 6; exon_id "ENSMUSE00001404160.2"; level 2; protein_id "ENSMUSP00000149377.2"; transcript_support_level "1"; mgi_id "MGI:1922566"; havana_gene "OTTMUSG00000062264.1"; havana_transcript "OTTMUST00000151927.1";
chr9	HAVANA	exon	15224070	15224132	0	+	.	gene_id "ENSMUSG00000031939.17"; transcript_id "ENSMUST00000215749.2"; gene_type "protein_coding"; gene_name "Taf1d"; transcript_type "nonsense_mediated_decay"; transcript_name "Taf1d-212"; exon_number 4; exon_id "ENSMUSE00001404160.2"; level 2; protein_id "ENSMUSP00000150491.2"; transcript_support_level "3"; mgi_id "MGI:1922566"; tag "mRNA_start_NF"; tag "cds_start_NF"; havana_gene "OTTMUSG00000062264.1"; havana_transcript "OTTMUST00000151928.1";
chr9	ENSEMBL_gcm37	exon	15224070	15224132	1.69719266922522	+	.	gene_id "ENSMUSG00000031939.17"; transcript_id "ENSMUSG00000031939.17_tx_8"; exon_id "chr9_15224070_15224132_+"; exonnum "9"; txlen "1392";
chr9	HAVANA	exon	15224070	15225560	0	+	.	gene_id "ENSMUSG00000031939.17"; transcript_id "ENSMUST00000214221.2"; gene_type "protein_coding"; gene_name "Taf1d"; transcript_type "retained_intron"; transcript_name "Taf1d-208"; exon_number 7; exon_id "ENSMUSE00001404611.2"; level 2; transcript_support_level "1"; mgi_id "MGI:1922566"; havana_gene "OTTMUSG00000062264.1"; havana_transcript "OTTMUST00000151923.1";
chr9	HAVANA	stop_codon	15224078	15224080	0	+	0	gene_id "ENSMUSG00000031939.17"; transcript_id "ENSMUST00000214054.2"; gene_type "protein_coding"; gene_name "Taf1d"; transcript_type "nonsense_mediated_decay"; transcript_name "Taf1d-207"; exon_number 7; exon_id "ENSMUSE00001404160.2"; level 2; protein_id "ENSMUSP00000150937.2"; transcript_support_level "5"; mgi_id "MGI:1922566"; havana_gene "OTTMUSG00000062264.1"; havana_transcript "OTTMUST00000151920.1";
chr9	HAVANA	stop_codon	15224078	15224080	0	+	0	gene_id "ENSMUSG00000031939.17"; transcript_id "ENSMUST00000213763.2"; gene_type "protein_coding"; gene_name "Taf1d"; transcript_type "nonsense_mediated_decay"; transcript_name "Taf1d-204"; exon_number 7; exon_id "ENSMUSE00001404160.2"; level 2; protein_id "ENSMUSP00000150356.2"; transcript_support_level "1"; mgi_id "MGI:1922566"; havana_gene "OTTMUSG00000062264.1"; havana_transcript "OTTMUST00000151924.1";
chr9	HAVANA	stop_codon	15224078	15224080	0	+	0	gene_id "ENSMUSG00000031939.17"; transcript_id "ENSMUST00000216825.2"; gene_type "protein_coding"; gene_name "Taf1d"; transcript_type "nonsense_mediated_decay"; transcript_name "Taf1d-216"; exon_number 6; exon_id "ENSMUSE00001404160.2"; level 2; protein_id "ENSMUSP00000149377.2"; transcript_support_level "1"; mgi_id "MGI:1922566"; havana_gene "OTTMUSG00000062264.1"; havana_transcript "OTTMUST00000151927.1";
chr9	HAVANA	stop_codon	15224078	15224080	0	+	0	gene_id "ENSMUSG00000031939.17"; transcript_id "ENSMUST00000215749.2"; gene_type "protein_coding"; gene_name "Taf1d"; transcript_type "nonsense_mediated_decay"; transcript_name "Taf1d-212"; exon_number 4; exon_id "ENSMUSE00001404160.2"; level 2; protein_id "ENSMUSP00000150491.2"; transcript_support_level "3"; mgi_id "MGI:1922566"; tag "mRNA_start_NF"; tag "cds_start_NF"; havana_gene "OTTMUSG00000062264.1"; havana_transcript "OTTMUST00000151928.1";
chr9	HAVANA	UTR	15224078	15224132	0	+	.	gene_id "ENSMUSG00000031939.17"; transcript_id "ENSMUST00000214054.2"; gene_type "protein_coding"; gene_name "Taf1d"; transcript_type "nonsense_mediated_decay"; transcript_name "Taf1d-207"; exon_number 7; exon_id "ENSMUSE00001404160.2"; level 2; protein_id "ENSMUSP00000150937.2"; transcript_support_level "5"; mgi_id "MGI:1922566"; havana_gene "OTTMUSG00000062264.1"; havana_transcript "OTTMUST00000151920.1";
chr9	HAVANA	UTR	15224078	15224132	0	+	.	gene_id "ENSMUSG00000031939.17"; transcript_id "ENSMUST00000213763.2"; gene_type "protein_coding"; gene_name "Taf1d"; transcript_type "nonsense_mediated_decay"; transcript_name "Taf1d-204"; exon_number 7; exon_id "ENSMUSE00001404160.2"; level 2; protein_id "ENSMUSP00000150356.2"; transcript_support_level "1"; mgi_id "MGI:1922566"; havana_gene "OTTMUSG00000062264.1"; havana_transcript "OTTMUST00000151924.1";
chr9	HAVANA	UTR	15224078	15224132	0	+	.	gene_id "ENSMUSG00000031939.17"; transcript_id "ENSMUST00000216825.2"; gene_type "protein_coding"; gene_name "Taf1d"; transcript_type "nonsense_mediated_decay"; transcript_name "Taf1d-216"; exon_number 6; exon_id "ENSMUSE00001404160.2"; level 2; protein_id "ENSMUSP00000149377.2"; transcript_support_level "1"; mgi_id "MGI:1922566"; havana_gene "OTTMUSG00000062264.1"; havana_transcript "OTTMUST00000151927.1";
chr9	HAVANA	UTR	15224078	15224132	0	+	.	gene_id "ENSMUSG00000031939.17"; transcript_id "ENSMUST00000215749.2"; gene_type "protein_coding"; gene_name "Taf1d"; transcript_type "nonsense_mediated_decay"; transcript_name "Taf1d-212"; exon_number 4; exon_id "ENSMUSE00001404160.2"; level 2; protein_id "ENSMUSP00000150491.2"; transcript_support_level "3"; mgi_id "MGI:1922566"; tag "mRNA_start_NF"; tag "cds_start_NF"; havana_gene "OTTMUSG00000062264.1"; havana_transcript "OTTMUST00000151928.1";
chr9	HAVANA	exon	15224097	15224132	0	+	.	gene_id "ENSMUSG00000031939.17"; transcript_id "ENSMUST00000216768.2"; gene_type "protein_coding"; gene_name "Taf1d"; transcript_type "retained_intron"; transcript_name "Taf1d-215"; exon_number 1; exon_id "ENSMUSE00001401979.2"; level 2; transcript_support_level "5"; mgi_id "MGI:1922566"; havana_gene "OTTMUSG00000062264.1"; havana_transcript "OTTMUST00000151931.1";
chr9	HAVANA	transcript	15224097	15228287	0	+	.	gene_id "ENSMUSG00000031939.17"; transcript_id "ENSMUST00000216768.2"; gene_type "protein_coding"; gene_name "Taf1d"; transcript_type "retained_intron"; transcript_name "Taf1d-215"; level 2; transcript_support_level "5"; mgi_id "MGI:1922566"; havana_gene "OTTMUSG00000062264.1"; havana_transcript "OTTMUST00000151931.1";
chr9	ENSEMBL	gene	15225098	15225228	0	+	.	gene_id "ENSMUSG00000065282.3"; gene_type "snoRNA"; gene_name "Gm24455"; level 3; mgi_id "MGI:5454232";
chr9	ENSEMBL	transcript	15225098	15225228	0	+	.	gene_id "ENSMUSG00000065282.3"; transcript_id "ENSMUST00000083348.3"; gene_type "snoRNA"; gene_name "Gm24455"; transcript_type "snoRNA"; transcript_name "Gm24455-201"; level 3; transcript_support_level "NA"; mgi_id "MGI:5454232"; tag "basic"; tag "Ensembl_canonical"; tag "GENCODE_Primary";
chr9	ENSEMBL	exon	15225098	15225228	0	+	.	gene_id "ENSMUSG00000065282.3"; transcript_id "ENSMUST00000083348.3"; gene_type "snoRNA"; gene_name "Gm24455"; transcript_type "snoRNA"; transcript_name "Gm24455-201"; exon_number 1; exon_id "ENSMUSE00000522507.2"; level 3; transcript_support_level "NA"; mgi_id "MGI:5454232"; tag "basic"; tag "Ensembl_canonical"; tag "GENCODE_Primary";
chr9	HAVANA	exon	15225286	15225328	0	+	.	gene_id "ENSMUSG00000031939.17"; transcript_id "ENSMUST00000213763.2"; gene_type "protein_coding"; gene_name "Taf1d"; transcript_type "nonsense_mediated_decay"; transcript_name "Taf1d-204"; exon_number 8; exon_id "ENSMUSE00001395009.2"; level 2; protein_id "ENSMUSP00000150356.2"; transcript_support_level "1"; mgi_id "MGI:1922566"; havana_gene "OTTMUSG00000062264.1"; havana_transcript "OTTMUST00000151924.1";
chr9	HAVANA	UTR	15225286	15225328	0	+	.	gene_id "ENSMUSG00000031939.17"; transcript_id "ENSMUST00000213763.2"; gene_type "protein_coding"; gene_name "Taf1d"; transcript_type "nonsense_mediated_decay"; transcript_name "Taf1d-204"; exon_number 8; exon_id "ENSMUSE00001395009.2"; level 2; protein_id "ENSMUSP00000150356.2"; transcript_support_level "1"; mgi_id "MGI:1922566"; havana_gene "OTTMUSG00000062264.1"; havana_transcript "OTTMUST00000151924.1";
chr9	HAVANA	exon	15225286	15225328	0	+	.	gene_id "ENSMUSG00000031939.17"; transcript_id "ENSMUST00000213923.2"; gene_type "protein_coding"; gene_name "Taf1d"; transcript_type "retained_intron"; transcript_name "Taf1d-205"; exon_number 7; exon_id "ENSMUSE00001395009.2"; level 2; transcript_support_level "2"; mgi_id "MGI:1922566"; havana_gene "OTTMUSG00000062264.1"; havana_transcript "OTTMUST00000151925.1";
chr9	HAVANA	exon	15225286	15225328	0	+	.	gene_id "ENSMUSG00000031939.17"; transcript_id "ENSMUST00000216825.2"; gene_type "protein_coding"; gene_name "Taf1d"; transcript_type "nonsense_mediated_decay"; transcript_name "Taf1d-216"; exon_number 7; exon_id "ENSMUSE00001395009.2"; level 2; protein_id "ENSMUSP00000149377.2"; transcript_support_level "1"; mgi_id "MGI:1922566"; havana_gene "OTTMUSG00000062264.1"; havana_transcript "OTTMUST00000151927.1";
chr9	HAVANA	UTR	15225286	15225328	0	+	.	gene_id "ENSMUSG00000031939.17"; transcript_id "ENSMUST00000216825.2"; gene_type "protein_coding"; gene_name "Taf1d"; transcript_type "nonsense_mediated_decay"; transcript_name "Taf1d-216"; exon_number 7; exon_id "ENSMUSE00001395009.2"; level 2; protein_id "ENSMUSP00000149377.2"; transcript_support_level "1"; mgi_id "MGI:1922566"; havana_gene "OTTMUSG00000062264.1"; havana_transcript "OTTMUST00000151927.1";
chr9	HAVANA	exon	15225286	15225328	0	+	.	gene_id "ENSMUSG00000031939.17"; transcript_id "ENSMUST00000215749.2"; gene_type "protein_coding"; gene_name "Taf1d"; transcript_type "nonsense_mediated_decay"; transcript_name "Taf1d-212"; exon_number 5; exon_id "ENSMUSE00001395009.2"; level 2; protein_id "ENSMUSP00000150491.2"; transcript_support_level "3"; mgi_id "MGI:1922566"; tag "mRNA_start_NF"; tag "cds_start_NF"; havana_gene "OTTMUSG00000062264.1"; havana_transcript "OTTMUST00000151928.1";
chr9	HAVANA	UTR	15225286	15225328	0	+	.	gene_id "ENSMUSG00000031939.17"; transcript_id "ENSMUST00000215749.2"; gene_type "protein_coding"; gene_name "Taf1d"; transcript_type "nonsense_mediated_decay"; transcript_name "Taf1d-212"; exon_number 5; exon_id "ENSMUSE00001395009.2"; level 2; protein_id "ENSMUSP00000150491.2"; transcript_support_level "3"; mgi_id "MGI:1922566"; tag "mRNA_start_NF"; tag "cds_start_NF"; havana_gene "OTTMUSG00000062264.1"; havana_transcript "OTTMUST00000151928.1";
chr9	ENSEMBL_gcm37	exon	15225286	15225328	1.69719266922522	+	.	gene_id "ENSMUSG00000031939.17"; transcript_id "ENSMUSG00000031939.17_tx_8"; exon_id "chr9_15225286_15225328_+"; exonnum "10"; txlen "1392";
chr9	HAVANA	exon	15225286	15225560	0	+	.	gene_id "ENSMUSG00000031939.17"; transcript_id "ENSMUST00000216768.2"; gene_type "protein_coding"; gene_name "Taf1d"; transcript_type "retained_intron"; transcript_name "Taf1d-215"; exon_number 2; exon_id "ENSMUSE00001394684.2"; level 2; transcript_support_level "5"; mgi_id "MGI:1922566"; havana_gene "OTTMUSG00000062264.1"; havana_transcript "OTTMUST00000151931.1";
chr9	HAVANA	exon	15225286	15226427	0	+	.	gene_id "ENSMUSG00000031939.17"; transcript_id "ENSMUST00000214054.2"; gene_type "protein_coding"; gene_name "Taf1d"; transcript_type "nonsense_mediated_decay"; transcript_name "Taf1d-207"; exon_number 8; exon_id "ENSMUSE00001403113.2"; level 2; protein_id "ENSMUSP00000150937.2"; transcript_support_level "5"; mgi_id "MGI:1922566"; havana_gene "OTTMUSG00000062264.1"; havana_transcript "OTTMUST00000151920.1";
chr9	HAVANA	UTR	15225286	15226427	0	+	.	gene_id "ENSMUSG00000031939.17"; transcript_id "ENSMUST00000214054.2"; gene_type "protein_coding"; gene_name "Taf1d"; transcript_type "nonsense_mediated_decay"; transcript_name "Taf1d-207"; exon_number 8; exon_id "ENSMUSE00001403113.2"; level 2; protein_id "ENSMUSP00000150937.2"; transcript_support_level "5"; mgi_id "MGI:1922566"; havana_gene "OTTMUSG00000062264.1"; havana_transcript "OTTMUST00000151920.1";
chr9	ENSEMBL	gene	15225370	15225440	0	+	.	gene_id "ENSMUSG00000088929.3"; gene_type "snoRNA"; gene_name "Gm24299"; level 3; mgi_id "MGI:5454076";
chr9	ENSEMBL	transcript	15225370	15225440	0	+	.	gene_id "ENSMUSG00000088929.3"; transcript_id "ENSMUST00000158304.3"; gene_type "snoRNA"; gene_name "Gm24299"; transcript_type "snoRNA"; transcript_name "Gm24299-201"; level 3; transcript_support_level "NA"; mgi_id "MGI:5454076"; tag "basic"; tag "Ensembl_canonical"; tag "GENCODE_Primary";
chr9	ENSEMBL	exon	15225370	15225440	0	+	.	gene_id "ENSMUSG00000088929.3"; transcript_id "ENSMUST00000158304.3"; gene_type "snoRNA"; gene_name "Gm24299"; transcript_type "snoRNA"; transcript_name "Gm24299-201"; exon_number 1; exon_id "ENSMUSE00000847439.2"; level 3; transcript_support_level "NA"; mgi_id "MGI:5454076"; tag "basic"; tag "Ensembl_canonical"; tag "GENCODE_Primary";
chr9	HAVANA	exon	15225509	15225697	0	+	.	gene_id "ENSMUSG00000031939.17"; transcript_id "ENSMUST00000215749.2"; gene_type "protein_coding"; gene_name "Taf1d"; transcript_type "nonsense_mediated_decay"; transcript_name "Taf1d-212"; exon_number 6; exon_id "ENSMUSE00001400773.2"; level 2; protein_id "ENSMUSP00000150491.2"; transcript_support_level "3"; mgi_id "MGI:1922566"; tag "mRNA_start_NF"; tag "cds_start_NF"; havana_gene "OTTMUSG00000062264.1"; havana_transcript "OTTMUST00000151928.1";
chr9	HAVANA	UTR	15225509	15225697	0	+	.	gene_id "ENSMUSG00000031939.17"; transcript_id "ENSMUST00000215749.2"; gene_type "protein_coding"; gene_name "Taf1d"; transcript_type "nonsense_mediated_decay"; transcript_name "Taf1d-212"; exon_number 6; exon_id "ENSMUSE00001400773.2"; level 2; protein_id "ENSMUSP00000150491.2"; transcript_support_level "3"; mgi_id "MGI:1922566"; tag "mRNA_start_NF"; tag "cds_start_NF"; havana_gene "OTTMUSG00000062264.1"; havana_transcript "OTTMUST00000151928.1";
chr9	HAVANA	exon	15225527	15225560	0	+	.	gene_id "ENSMUSG00000031939.17"; transcript_id "ENSMUST00000213763.2"; gene_type "protein_coding"; gene_name "Taf1d"; transcript_type "nonsense_mediated_decay"; transcript_name "Taf1d-204"; exon_number 9; exon_id "ENSMUSE00001395943.2"; level 2; protein_id "ENSMUSP00000150356.2"; transcript_support_level "1"; mgi_id "MGI:1922566"; havana_gene "OTTMUSG00000062264.1"; havana_transcript "OTTMUST00000151924.1";
chr9	HAVANA	UTR	15225527	15225560	0	+	.	gene_id "ENSMUSG00000031939.17"; transcript_id "ENSMUST00000213763.2"; gene_type "protein_coding"; gene_name "Taf1d"; transcript_type "nonsense_mediated_decay"; transcript_name "Taf1d-204"; exon_number 9; exon_id "ENSMUSE00001395943.2"; level 2; protein_id "ENSMUSP00000150356.2"; transcript_support_level "1"; mgi_id "MGI:1922566"; havana_gene "OTTMUSG00000062264.1"; havana_transcript "OTTMUST00000151924.1";
chr9	HAVANA	exon	15225527	15225560	0	+	.	gene_id "ENSMUSG00000031939.17"; transcript_id "ENSMUST00000213923.2"; gene_type "protein_coding"; gene_name "Taf1d"; transcript_type "retained_intron"; transcript_name "Taf1d-205"; exon_number 8; exon_id "ENSMUSE00001395943.2"; level 2; transcript_support_level "2"; mgi_id "MGI:1922566"; havana_gene "OTTMUSG00000062264.1"; havana_transcript "OTTMUST00000151925.1";
chr9	HAVANA	exon	15225527	15225560	0	+	.	gene_id "ENSMUSG00000031939.17"; transcript_id "ENSMUST00000213235.2"; gene_type "protein_coding"; gene_name "Taf1d"; transcript_type "retained_intron"; transcript_name "Taf1d-203"; exon_number 6; exon_id "ENSMUSE00001395943.2"; level 2; transcript_support_level "2"; mgi_id "MGI:1922566"; havana_gene "OTTMUSG00000062264.1"; havana_transcript "OTTMUST00000151926.1";
chr9	HAVANA	exon	15225527	15225560	0	+	.	gene_id "ENSMUSG00000031939.17"; transcript_id "ENSMUST00000216825.2"; gene_type "protein_coding"; gene_name "Taf1d"; transcript_type "nonsense_mediated_decay"; transcript_name "Taf1d-216"; exon_number 8; exon_id "ENSMUSE00001395943.2"; level 2; protein_id "ENSMUSP00000149377.2"; transcript_support_level "1"; mgi_id "MGI:1922566"; havana_gene "OTTMUSG00000062264.1"; havana_transcript "OTTMUST00000151927.1";
chr9	HAVANA	UTR	15225527	15225560	0	+	.	gene_id "ENSMUSG00000031939.17"; transcript_id "ENSMUST00000216825.2"; gene_type "protein_coding"; gene_name "Taf1d"; transcript_type "nonsense_mediated_decay"; transcript_name "Taf1d-216"; exon_number 8; exon_id "ENSMUSE00001395943.2"; level 2; protein_id "ENSMUSP00000149377.2"; transcript_support_level "1"; mgi_id "MGI:1922566"; havana_gene "OTTMUSG00000062264.1"; havana_transcript "OTTMUST00000151927.1";
chr9	ENSEMBL_gcm37	exon	15225527	15225560	1.69719266922522	+	.	gene_id "ENSMUSG00000031939.17"; transcript_id "ENSMUSG00000031939.17_tx_8"; exon_id "chr9_15225527_15225560_+"; exonnum "11"; txlen "1392";
chr9	ENSEMBL	gene	15226138	15226204	0	+	.	gene_id "ENSMUSG00002076879.1"; gene_type "miRNA"; gene_name "Gm56154"; level 3; mgi_id "MGI:6848766";
chr9	ENSEMBL	transcript	15226138	15226204	0	+	.	gene_id "ENSMUSG00002076879.1"; transcript_id "ENSMUST00020181718.1"; gene_type "miRNA"; gene_name "Gm56154"; transcript_type "miRNA"; transcript_name "Gm56154-201"; level 3; mgi_id "MGI:6848766"; tag "basic"; tag "Ensembl_canonical"; tag "GENCODE_Primary";
chr9	ENSEMBL	exon	15226138	15226204	0	+	.	gene_id "ENSMUSG00002076879.1"; transcript_id "ENSMUST00020181718.1"; gene_type "miRNA"; gene_name "Gm56154"; transcript_type "miRNA"; transcript_name "Gm56154-201"; exon_number 1; exon_id "ENSMUSE00011469518.1"; level 3; mgi_id "MGI:6848766"; tag "basic"; tag "Ensembl_canonical"; tag "GENCODE_Primary";
chr9	ENSEMBL	gene	15226141	15226277	0	+	.	gene_id "ENSMUSG00000065226.3"; gene_type "snoRNA"; gene_name "Gm25791"; level 3; mgi_id "MGI:5455568";
chr9	ENSEMBL	transcript	15226141	15226277	0	+	.	gene_id "ENSMUSG00000065226.3"; transcript_id "ENSMUST00000083292.3"; gene_type "snoRNA"; gene_name "Gm25791"; transcript_type "snoRNA"; transcript_name "Gm25791-201"; level 3; transcript_support_level "NA"; mgi_id "MGI:5455568"; tag "basic"; tag "Ensembl_canonical"; tag "GENCODE_Primary";
chr9	ENSEMBL	exon	15226141	15226277	0	+	.	gene_id "ENSMUSG00000065226.3"; transcript_id "ENSMUST00000083292.3"; gene_type "snoRNA"; gene_name "Gm25791"; transcript_type "snoRNA"; transcript_name "Gm25791-201"; exon_number 1; exon_id "ENSMUSE00000522451.2"; level 3; transcript_support_level "NA"; mgi_id "MGI:5455568"; tag "basic"; tag "Ensembl_canonical"; tag "GENCODE_Primary";
chr9	HAVANA	exon	15226398	15226427	0	+	.	gene_id "ENSMUSG00000031939.17"; transcript_id "ENSMUST00000213763.2"; gene_type "protein_coding"; gene_name "Taf1d"; transcript_type "nonsense_mediated_decay"; transcript_name "Taf1d-204"; exon_number 10; exon_id "ENSMUSE00001397649.2"; level 2; protein_id "ENSMUSP00000150356.2"; transcript_support_level "1"; mgi_id "MGI:1922566"; havana_gene "OTTMUSG00000062264.1"; havana_transcript "OTTMUST00000151924.1";
chr9	HAVANA	UTR	15226398	15226427	0	+	.	gene_id "ENSMUSG00000031939.17"; transcript_id "ENSMUST00000213763.2"; gene_type "protein_coding"; gene_name "Taf1d"; transcript_type "nonsense_mediated_decay"; transcript_name "Taf1d-204"; exon_number 10; exon_id "ENSMUSE00001397649.2"; level 2; protein_id "ENSMUSP00000150356.2"; transcript_support_level "1"; mgi_id "MGI:1922566"; havana_gene "OTTMUSG00000062264.1"; havana_transcript "OTTMUST00000151924.1";
chr9	HAVANA	exon	15226398	15226427	0	+	.	gene_id "ENSMUSG00000031939.17"; transcript_id "ENSMUST00000213923.2"; gene_type "protein_coding"; gene_name "Taf1d"; transcript_type "retained_intron"; transcript_name "Taf1d-205"; exon_number 9; exon_id "ENSMUSE00001397649.2"; level 2; transcript_support_level "2"; mgi_id "MGI:1922566"; havana_gene "OTTMUSG00000062264.1"; havana_transcript "OTTMUST00000151925.1";
chr9	HAVANA	exon	15226398	15226427	0	+	.	gene_id "ENSMUSG00000031939.17"; transcript_id "ENSMUST00000213235.2"; gene_type "protein_coding"; gene_name "Taf1d"; transcript_type "retained_intron"; transcript_name "Taf1d-203"; exon_number 7; exon_id "ENSMUSE00001397649.2"; level 2; transcript_support_level "2"; mgi_id "MGI:1922566"; havana_gene "OTTMUSG00000062264.1"; havana_transcript "OTTMUST00000151926.1";
chr9	HAVANA	exon	15226398	15226427	0	+	.	gene_id "ENSMUSG00000031939.17"; transcript_id "ENSMUST00000216825.2"; gene_type "protein_coding"; gene_name "Taf1d"; transcript_type "nonsense_mediated_decay"; transcript_name "Taf1d-216"; exon_number 9; exon_id "ENSMUSE00001397649.2"; level 2; protein_id "ENSMUSP00000149377.2"; transcript_support_level "1"; mgi_id "MGI:1922566"; havana_gene "OTTMUSG00000062264.1"; havana_transcript "OTTMUST00000151927.1";
chr9	HAVANA	UTR	15226398	15226427	0	+	.	gene_id "ENSMUSG00000031939.17"; transcript_id "ENSMUST00000216825.2"; gene_type "protein_coding"; gene_name "Taf1d"; transcript_type "nonsense_mediated_decay"; transcript_name "Taf1d-216"; exon_number 9; exon_id "ENSMUSE00001397649.2"; level 2; protein_id "ENSMUSP00000149377.2"; transcript_support_level "1"; mgi_id "MGI:1922566"; havana_gene "OTTMUSG00000062264.1"; havana_transcript "OTTMUST00000151927.1";
chr9	HAVANA	exon	15226398	15226427	0	+	.	gene_id "ENSMUSG00000031939.17"; transcript_id "ENSMUST00000216768.2"; gene_type "protein_coding"; gene_name "Taf1d"; transcript_type "retained_intron"; transcript_name "Taf1d-215"; exon_number 3; exon_id "ENSMUSE00001397649.2"; level 2; transcript_support_level "5"; mgi_id "MGI:1922566"; havana_gene "OTTMUSG00000062264.1"; havana_transcript "OTTMUST00000151931.1";
chr9	ENSEMBL_gcm37	exon	15226398	15226427	1.69719266922522	+	.	gene_id "ENSMUSG00000031939.17"; transcript_id "ENSMUSG00000031939.17_tx_8"; exon_id "chr9_15226398_15226427_+"; exonnum "12"; txlen "1392";
chr9	HAVANA	exon	15226398	15226736	0	+	.	gene_id "ENSMUSG00000031939.17"; transcript_id "ENSMUST00000214221.2"; gene_type "protein_coding"; gene_name "Taf1d"; transcript_type "retained_intron"; transcript_name "Taf1d-208"; exon_number 8; exon_id "ENSMUSE00001401450.2"; level 2; transcript_support_level "1"; mgi_id "MGI:1922566"; havana_gene "OTTMUSG00000062264.1"; havana_transcript "OTTMUST00000151923.1";
chr9	ENSEMBL	gene	15226485	15226617	0	+	.	gene_id "ENSMUSG00000064634.3"; gene_type "snoRNA"; gene_name "Gm22620"; level 3; mgi_id "MGI:5452397";
chr9	ENSEMBL	transcript	15226485	15226617	0	+	.	gene_id "ENSMUSG00000064634.3"; transcript_id "ENSMUST00000082700.3"; gene_type "snoRNA"; gene_name "Gm22620"; transcript_type "snoRNA"; transcript_name "Gm22620-201"; level 3; transcript_support_level "NA"; mgi_id "MGI:5452397"; tag "basic"; tag "Ensembl_canonical"; tag "GENCODE_Primary";
chr9	ENSEMBL	exon	15226485	15226617	0	+	.	gene_id "ENSMUSG00000064634.3"; transcript_id "ENSMUST00000082700.3"; gene_type "snoRNA"; gene_name "Gm22620"; transcript_type "snoRNA"; transcript_name "Gm22620-201"; exon_number 1; exon_id "ENSMUSE00000521858.2"; level 3; transcript_support_level "NA"; mgi_id "MGI:5452397"; tag "basic"; tag "Ensembl_canonical"; tag "GENCODE_Primary";
chr9	HAVANA	exon	15226679	15226736	0	+	.	gene_id "ENSMUSG00000031939.17"; transcript_id "ENSMUST00000214054.2"; gene_type "protein_coding"; gene_name "Taf1d"; transcript_type "nonsense_mediated_decay"; transcript_name "Taf1d-207"; exon_number 9; exon_id "ENSMUSE00001394316.2"; level 2; protein_id "ENSMUSP00000150937.2"; transcript_support_level "5"; mgi_id "MGI:1922566"; havana_gene "OTTMUSG00000062264.1"; havana_transcript "OTTMUST00000151920.1";
chr9	HAVANA	UTR	15226679	15226736	0	+	.	gene_id "ENSMUSG00000031939.17"; transcript_id "ENSMUST00000214054.2"; gene_type "protein_coding"; gene_name "Taf1d"; transcript_type "nonsense_mediated_decay"; transcript_name "Taf1d-207"; exon_number 9; exon_id "ENSMUSE00001394316.2"; level 2; protein_id "ENSMUSP00000150937.2"; transcript_support_level "5"; mgi_id "MGI:1922566"; havana_gene "OTTMUSG00000062264.1"; havana_transcript "OTTMUST00000151920.1";
chr9	HAVANA	exon	15226679	15226736	0	+	.	gene_id "ENSMUSG00000031939.17"; transcript_id "ENSMUST00000213763.2"; gene_type "protein_coding"; gene_name "Taf1d"; transcript_type "nonsense_mediated_decay"; transcript_name "Taf1d-204"; exon_number 11; exon_id "ENSMUSE00001394316.2"; level 2; protein_id "ENSMUSP00000150356.2"; transcript_support_level "1"; mgi_id "MGI:1922566"; havana_gene "OTTMUSG00000062264.1"; havana_transcript "OTTMUST00000151924.1";
chr9	HAVANA	UTR	15226679	15226736	0	+	.	gene_id "ENSMUSG00000031939.17"; transcript_id "ENSMUST00000213763.2"; gene_type "protein_coding"; gene_name "Taf1d"; transcript_type "nonsense_mediated_decay"; transcript_name "Taf1d-204"; exon_number 11; exon_id "ENSMUSE00001394316.2"; level 2; protein_id "ENSMUSP00000150356.2"; transcript_support_level "1"; mgi_id "MGI:1922566"; havana_gene "OTTMUSG00000062264.1"; havana_transcript "OTTMUST00000151924.1";
chr9	HAVANA	exon	15226679	15226736	0	+	.	gene_id "ENSMUSG00000031939.17"; transcript_id "ENSMUST00000213923.2"; gene_type "protein_coding"; gene_name "Taf1d"; transcript_type "retained_intron"; transcript_name "Taf1d-205"; exon_number 10; exon_id "ENSMUSE00001394316.2"; level 2; transcript_support_level "2"; mgi_id "MGI:1922566"; havana_gene "OTTMUSG00000062264.1"; havana_transcript "OTTMUST00000151925.1";
chr9	HAVANA	exon	15226679	15226736	0	+	.	gene_id "ENSMUSG00000031939.17"; transcript_id "ENSMUST00000216768.2"; gene_type "protein_coding"; gene_name "Taf1d"; transcript_type "retained_intron"; transcript_name "Taf1d-215"; exon_number 4; exon_id "ENSMUSE00001394316.2"; level 2; transcript_support_level "5"; mgi_id "MGI:1922566"; havana_gene "OTTMUSG00000062264.1"; havana_transcript "OTTMUST00000151931.1";
chr9	ENSEMBL_gcm37	exon	15226679	15226736	1.69719266922522	+	.	gene_id "ENSMUSG00000031939.17"; transcript_id "ENSMUSG00000031939.17_tx_8"; exon_id "chr9_15226679_15226736_+"; exonnum "13"; txlen "1392";
chr9	HAVANA	exon	15226679	15226772	0	+	.	gene_id "ENSMUSG00000031939.17"; transcript_id "ENSMUST00000216825.2"; gene_type "protein_coding"; gene_name "Taf1d"; transcript_type "nonsense_mediated_decay"; transcript_name "Taf1d-216"; exon_number 10; exon_id "ENSMUSE00001394119.2"; level 2; protein_id "ENSMUSP00000149377.2"; transcript_support_level "1"; mgi_id "MGI:1922566"; havana_gene "OTTMUSG00000062264.1"; havana_transcript "OTTMUST00000151927.1";
chr9	HAVANA	UTR	15226679	15226772	0	+	.	gene_id "ENSMUSG00000031939.17"; transcript_id "ENSMUST00000216825.2"; gene_type "protein_coding"; gene_name "Taf1d"; transcript_type "nonsense_mediated_decay"; transcript_name "Taf1d-216"; exon_number 10; exon_id "ENSMUSE00001394119.2"; level 2; protein_id "ENSMUSP00000149377.2"; transcript_support_level "1"; mgi_id "MGI:1922566"; havana_gene "OTTMUSG00000062264.1"; havana_transcript "OTTMUST00000151927.1";
chr9	HAVANA	exon	15226679	15228274	0	+	.	gene_id "ENSMUSG00000031939.17"; transcript_id "ENSMUST00000213235.2"; gene_type "protein_coding"; gene_name "Taf1d"; transcript_type "retained_intron"; transcript_name "Taf1d-203"; exon_number 8; exon_id "ENSMUSE00001400080.2"; level 2; transcript_support_level "2"; mgi_id "MGI:1922566"; havana_gene "OTTMUSG00000062264.1"; havana_transcript "OTTMUST00000151926.1";
chr9	ENSEMBL	gene	15226818	15226891	0	+	.	gene_id "ENSMUSG00000064797.3"; gene_type "snoRNA"; gene_name "Gm24357"; level 3; mgi_id "MGI:5454134";
chr9	ENSEMBL	transcript	15226818	15226891	0	+	.	gene_id "ENSMUSG00000064797.3"; transcript_id "ENSMUST00000082863.3"; gene_type "snoRNA"; gene_name "Gm24357"; transcript_type "snoRNA"; transcript_name "Gm24357-201"; level 3; transcript_support_level "NA"; mgi_id "MGI:5454134"; tag "basic"; tag "Ensembl_canonical"; tag "GENCODE_Primary";
chr9	ENSEMBL	exon	15226818	15226891	0	+	.	gene_id "ENSMUSG00000064797.3"; transcript_id "ENSMUST00000082863.3"; gene_type "snoRNA"; gene_name "Gm24357"; transcript_type "snoRNA"; transcript_name "Gm24357-201"; exon_number 1; exon_id "ENSMUSE00000522021.2"; level 3; transcript_support_level "NA"; mgi_id "MGI:5454134"; tag "basic"; tag "Ensembl_canonical"; tag "GENCODE_Primary";
chr9	HAVANA	exon	15227502	15227933	0	+	.	gene_id "ENSMUSG00000031939.17"; transcript_id "ENSMUST00000214045.2"; gene_type "protein_coding"; gene_name "Taf1d"; transcript_type "protein_coding_CDS_not_defined"; transcript_name "Taf1d-206"; exon_number 1; exon_id "ENSMUSE00001397365.2"; level 2; transcript_support_level "3"; mgi_id "MGI:1922566"; havana_gene "OTTMUSG00000062264.1"; havana_transcript "OTTMUST00000151932.1";
chr9	HAVANA	transcript	15227502	15228243	0	+	.	gene_id "ENSMUSG00000031939.17"; transcript_id "ENSMUST00000214045.2"; gene_type "protein_coding"; gene_name "Taf1d"; transcript_type "protein_coding_CDS_not_defined"; transcript_name "Taf1d-206"; level 2; transcript_support_level "3"; mgi_id "MGI:1922566"; havana_gene "OTTMUSG00000062264.1"; havana_transcript "OTTMUST00000151932.1";
chr9	ENSEMBL	gene	15227785	15227884	0	+	.	gene_id "ENSMUSG00000065265.3"; gene_type "snoRNA"; gene_name "Gm23455"; level 3; mgi_id "MGI:5453232";
chr9	ENSEMBL	transcript	15227785	15227884	0	+	.	gene_id "ENSMUSG00000065265.3"; transcript_id "ENSMUST00000083331.3"; gene_type "snoRNA"; gene_name "Gm23455"; transcript_type "snoRNA"; transcript_name "Gm23455-201"; level 3; transcript_support_level "NA"; mgi_id "MGI:5453232"; tag "basic"; tag "Ensembl_canonical"; tag "GENCODE_Primary";
chr9	ENSEMBL	exon	15227785	15227884	0	+	.	gene_id "ENSMUSG00000065265.3"; transcript_id "ENSMUST00000083331.3"; gene_type "snoRNA"; gene_name "Gm23455"; transcript_type "snoRNA"; transcript_name "Gm23455-201"; exon_number 1; exon_id "ENSMUSE00000522490.2"; level 3; transcript_support_level "NA"; mgi_id "MGI:5453232"; tag "basic"; tag "Ensembl_canonical"; tag "GENCODE_Primary";
chr9	ENSEMBL	gene	15227972	15228104	0	+	.	gene_id "ENSMUSG00000065663.3"; gene_type "snoRNA"; gene_name "Gm22579"; level 3; mgi_id "MGI:5452356";
chr9	ENSEMBL	transcript	15227972	15228104	0	+	.	gene_id "ENSMUSG00000065663.3"; transcript_id "ENSMUST00000083729.3"; gene_type "snoRNA"; gene_name "Gm22579"; transcript_type "snoRNA"; transcript_name "Gm22579-201"; level 3; transcript_support_level "NA"; mgi_id "MGI:5452356"; tag "basic"; tag "Ensembl_canonical"; tag "GENCODE_Primary";
chr9	ENSEMBL	exon	15227972	15228104	0	+	.	gene_id "ENSMUSG00000065663.3"; transcript_id "ENSMUST00000083729.3"; gene_type "snoRNA"; gene_name "Gm22579"; transcript_type "snoRNA"; transcript_name "Gm22579-201"; exon_number 1; exon_id "ENSMUSE00000522888.2"; level 3; transcript_support_level "NA"; mgi_id "MGI:5452356"; tag "basic"; tag "Ensembl_canonical"; tag "GENCODE_Primary";
chr9	HAVANA	exon	15228185	15228243	0	+	.	gene_id "ENSMUSG00000031939.17"; transcript_id "ENSMUST00000214045.2"; gene_type "protein_coding"; gene_name "Taf1d"; transcript_type "protein_coding_CDS_not_defined"; transcript_name "Taf1d-206"; exon_number 2; exon_id "ENSMUSE00001402464.2"; level 2; transcript_support_level "3"; mgi_id "MGI:1922566"; havana_gene "OTTMUSG00000062264.1"; havana_transcript "OTTMUST00000151932.1";
chr9	HAVANA	exon	15228185	15228266	0	+	.	gene_id "ENSMUSG00000031939.17"; transcript_id "ENSMUST00000213763.2"; gene_type "protein_coding"; gene_name "Taf1d"; transcript_type "nonsense_mediated_decay"; transcript_name "Taf1d-204"; exon_number 12; exon_id "ENSMUSE00001400844.2"; level 2; protein_id "ENSMUSP00000150356.2"; transcript_support_level "1"; mgi_id "MGI:1922566"; havana_gene "OTTMUSG00000062264.1"; havana_transcript "OTTMUST00000151924.1";
chr9	HAVANA	UTR	15228185	15228266	0	+	.	gene_id "ENSMUSG00000031939.17"; transcript_id "ENSMUST00000213763.2"; gene_type "protein_coding"; gene_name "Taf1d"; transcript_type "nonsense_mediated_decay"; transcript_name "Taf1d-204"; exon_number 12; exon_id "ENSMUSE00001400844.2"; level 2; protein_id "ENSMUSP00000150356.2"; transcript_support_level "1"; mgi_id "MGI:1922566"; havana_gene "OTTMUSG00000062264.1"; havana_transcript "OTTMUST00000151924.1";
chr9	HAVANA	exon	15228185	15228266	0	+	.	gene_id "ENSMUSG00000031939.17"; transcript_id "ENSMUST00000214221.2"; gene_type "protein_coding"; gene_name "Taf1d"; transcript_type "retained_intron"; transcript_name "Taf1d-208"; exon_number 9; exon_id "ENSMUSE00001400844.2"; level 2; transcript_support_level "1"; mgi_id "MGI:1922566"; havana_gene "OTTMUSG00000062264.1"; havana_transcript "OTTMUST00000151923.1";
chr9	HAVANA	exon	15228185	15228266	0	+	.	gene_id "ENSMUSG00000031939.17"; transcript_id "ENSMUST00000216825.2"; gene_type "protein_coding"; gene_name "Taf1d"; transcript_type "nonsense_mediated_decay"; transcript_name "Taf1d-216"; exon_number 11; exon_id "ENSMUSE00001400844.2"; level 2; protein_id "ENSMUSP00000149377.2"; transcript_support_level "1"; mgi_id "MGI:1922566"; havana_gene "OTTMUSG00000062264.1"; havana_transcript "OTTMUST00000151927.1";
chr9	HAVANA	UTR	15228185	15228266	0	+	.	gene_id "ENSMUSG00000031939.17"; transcript_id "ENSMUST00000216825.2"; gene_type "protein_coding"; gene_name "Taf1d"; transcript_type "nonsense_mediated_decay"; transcript_name "Taf1d-216"; exon_number 11; exon_id "ENSMUSE00001400844.2"; level 2; protein_id "ENSMUSP00000149377.2"; transcript_support_level "1"; mgi_id "MGI:1922566"; havana_gene "OTTMUSG00000062264.1"; havana_transcript "OTTMUST00000151927.1";
chr9	HAVANA	exon	15228185	15228272	0	+	.	gene_id "ENSMUSG00000031939.17"; transcript_id "ENSMUST00000213923.2"; gene_type "protein_coding"; gene_name "Taf1d"; transcript_type "retained_intron"; transcript_name "Taf1d-205"; exon_number 11; exon_id "ENSMUSE00001396187.2"; level 2; transcript_support_level "2"; mgi_id "MGI:1922566"; havana_gene "OTTMUSG00000062264.1"; havana_transcript "OTTMUST00000151925.1";
chr9	ENSEMBL_gcm37	exon	15228185	15228272	1.69719266922522	+	.	gene_id "ENSMUSG00000031939.17"; transcript_id "ENSMUSG00000031939.17_tx_8"; exon_id "chr9_15228185_15228272_+"; exonnum "14"; txlen "1392";
chr9	HAVANA	exon	15228185	15228274	0	+	.	gene_id "ENSMUSG00000031939.17"; transcript_id "ENSMUST00000214054.2"; gene_type "protein_coding"; gene_name "Taf1d"; transcript_type "nonsense_mediated_decay"; transcript_name "Taf1d-207"; exon_number 10; exon_id "ENSMUSE00001401844.2"; level 2; protein_id "ENSMUSP00000150937.2"; transcript_support_level "5"; mgi_id "MGI:1922566"; havana_gene "OTTMUSG00000062264.1"; havana_transcript "OTTMUST00000151920.1";
chr9	HAVANA	UTR	15228185	15228274	0	+	.	gene_id "ENSMUSG00000031939.17"; transcript_id "ENSMUST00000214054.2"; gene_type "protein_coding"; gene_name "Taf1d"; transcript_type "nonsense_mediated_decay"; transcript_name "Taf1d-207"; exon_number 10; exon_id "ENSMUSE00001401844.2"; level 2; protein_id "ENSMUSP00000150937.2"; transcript_support_level "5"; mgi_id "MGI:1922566"; havana_gene "OTTMUSG00000062264.1"; havana_transcript "OTTMUST00000151920.1";
chr9	HAVANA	exon	15228185	15228287	0	+	.	gene_id "ENSMUSG00000031939.17"; transcript_id "ENSMUST00000216768.2"; gene_type "protein_coding"; gene_name "Taf1d"; transcript_type "retained_intron"; transcript_name "Taf1d-215"; exon_number 5; exon_id "ENSMUSE00001396468.2"; level 2; transcript_support_level "5"; mgi_id "MGI:1922566"; havana_gene "OTTMUSG00000062264.1"; havana_transcript "OTTMUST00000151931.1";
chr9	HAVANA	gene	15232029	15232573	0	+	.	gene_id "ENSMUSG00000111132.2"; gene_type "unprocessed_pseudogene"; gene_name "Gm48142"; level 2; mgi_id "MGI:6097509"; havana_gene "OTTMUSG00000062291.1";
chr9	HAVANA	transcript	15232029	15232573	0	+	.	gene_id "ENSMUSG00000111132.2"; transcript_id "ENSMUST00000214696.2"; gene_type "unprocessed_pseudogene"; gene_name "Gm48142"; transcript_type "unprocessed_pseudogene"; transcript_name "Gm48142-201"; level 2; transcript_support_level "NA"; mgi_id "MGI:6097509"; ont "PGO:0000005"; tag "basic"; tag "Ensembl_canonical"; tag "GENCODE_Primary"; havana_gene "OTTMUSG00000062291.1"; havana_transcript "OTTMUST00000151942.1";
chr9	HAVANA	exon	15232029	15232573	0	+	.	gene_id "ENSMUSG00000111132.2"; transcript_id "ENSMUST00000214696.2"; gene_type "unprocessed_pseudogene"; gene_name "Gm48142"; transcript_type "unprocessed_pseudogene"; transcript_name "Gm48142-201"; exon_number 1; exon_id "ENSMUSE00001393981.2"; level 2; transcript_support_level "NA"; mgi_id "MGI:6097509"; ont "PGO:0000005"; tag "basic"; tag "Ensembl_canonical"; tag "GENCODE_Primary"; havana_gene "OTTMUSG00000062291.1"; havana_transcript "OTTMUST00000151942.1";
chr9	HAVANA	gene	15232901	15233612	0	+	.	gene_id "ENSMUSG00000111529.2"; gene_type "unprocessed_pseudogene"; gene_name "Gm48141"; level 2; mgi_id "MGI:6097508"; havana_gene "OTTMUSG00000062290.1";
chr9	HAVANA	transcript	15232901	15233612	0	+	.	gene_id "ENSMUSG00000111529.2"; transcript_id "ENSMUST00000214427.2"; gene_type "unprocessed_pseudogene"; gene_name "Gm48141"; transcript_type "unprocessed_pseudogene"; transcript_name "Gm48141-201"; level 2; transcript_support_level "NA"; mgi_id "MGI:6097508"; ont "PGO:0000005"; tag "basic"; tag "Ensembl_canonical"; tag "GENCODE_Primary"; havana_gene "OTTMUSG00000062290.1"; havana_transcript "OTTMUST00000151941.1";
chr9	HAVANA	exon	15232901	15233612	0	+	.	gene_id "ENSMUSG00000111529.2"; transcript_id "ENSMUST00000214427.2"; gene_type "unprocessed_pseudogene"; gene_name "Gm48141"; transcript_type "unprocessed_pseudogene"; transcript_name "Gm48141-201"; exon_number 1; exon_id "ENSMUSE00001404289.2"; level 2; transcript_support_level "NA"; mgi_id "MGI:6097508"; ont "PGO:0000005"; tag "basic"; tag "Ensembl_canonical"; tag "GENCODE_Primary"; havana_gene "OTTMUSG00000062290.1"; havana_transcript "OTTMUST00000151941.1";
chr9	HAVANA	exon	15241869	15242120	0	+	.	gene_id "ENSMUSG00000089702.2"; transcript_id "ENSMUST00000066038.4"; gene_type "lncRNA"; gene_name "Gm16568"; transcript_type "lncRNA"; transcript_name "Gm16568-201"; exon_number 1; exon_id "ENSMUSE00000858986.2"; level 2; transcript_support_level "1"; mgi_id "MGI:4414988"; tag "basic"; tag "Ensembl_canonical"; tag "GENCODE_Primary"; havana_gene "OTTMUSG00000034158.1"; havana_transcript "OTTMUST00000086553.1";
chr9	HAVANA	gene	15241869	15246641	0	+	.	gene_id "ENSMUSG00000089702.2"; gene_type "lncRNA"; gene_name "Gm16568"; level 2; mgi_id "MGI:4414988"; havana_gene "OTTMUSG00000034158.1";
chr9	HAVANA	transcript	15241869	15246641	0	+	.	gene_id "ENSMUSG00000089702.2"; transcript_id "ENSMUST00000066038.4"; gene_type "lncRNA"; gene_name "Gm16568"; transcript_type "lncRNA"; transcript_name "Gm16568-201"; level 2; transcript_support_level "1"; mgi_id "MGI:4414988"; tag "basic"; tag "Ensembl_canonical"; tag "GENCODE_Primary"; havana_gene "OTTMUSG00000034158.1"; havana_transcript "OTTMUST00000086553.1";
chr9	HAVANA	exon	15244984	15246641	0	+	.	gene_id "ENSMUSG00000089702.2"; transcript_id "ENSMUST00000066038.4"; gene_type "lncRNA"; gene_name "Gm16568"; transcript_type "lncRNA"; transcript_name "Gm16568-201"; exon_number 2; exon_id "ENSMUSE00000439879.3"; level 2; transcript_support_level "1"; mgi_id "MGI:4414988"; tag "basic"; tag "Ensembl_canonical"; tag "GENCODE_Primary"; havana_gene "OTTMUSG00000034158.1"; havana_transcript "OTTMUST00000086553.1";
chr9	HAVANA	exon	15275671	15275790	0	+	.	gene_id "ENSMUSG00000125170.1"; transcript_id "ENSMUST00000268564.1"; gene_type "lncRNA"; gene_name "ENSMUSG00000125170"; transcript_type "lncRNA"; transcript_name "ENSMUST00000268564"; exon_number 1; exon_id "ENSMUSE00001532555.1"; level 2; tag "TAGENE";
chr9	HAVANA	exon	15275671	15275790	0	+	.	gene_id "ENSMUSG00000125170.1"; transcript_id "ENSMUST00000268565.1"; gene_type "lncRNA"; gene_name "ENSMUSG00000125170"; transcript_type "lncRNA"; transcript_name "ENSMUST00000268565"; exon_number 1; exon_id "ENSMUSE00001532555.1"; level 2; tag "basic"; tag "Ensembl_canonical"; tag "GENCODE_Primary"; tag "TAGENE";
chr9	HAVANA	gene	15275671	15280773	0	+	.	gene_id "ENSMUSG00000125170.1"; gene_type "lncRNA"; gene_name "ENSMUSG00000125170"; level 2;
chr9	HAVANA	transcript	15275671	15280773	0	+	.	gene_id "ENSMUSG00000125170.1"; transcript_id "ENSMUST00000268564.1"; gene_type "lncRNA"; gene_name "ENSMUSG00000125170"; transcript_type "lncRNA"; transcript_name "ENSMUST00000268564"; level 2; tag "TAGENE";
chr9	HAVANA	transcript	15275671	15280773	0	+	.	gene_id "ENSMUSG00000125170.1"; transcript_id "ENSMUST00000268565.1"; gene_type "lncRNA"; gene_name "ENSMUSG00000125170"; transcript_type "lncRNA"; transcript_name "ENSMUST00000268565"; level 2; tag "basic"; tag "Ensembl_canonical"; tag "GENCODE_Primary"; tag "TAGENE";
chr9	HAVANA	exon	15275673	15275790	0	+	.	gene_id "ENSMUSG00000125170.1"; transcript_id "ENSMUST00000268568.1"; gene_type "lncRNA"; gene_name "ENSMUSG00000125170"; transcript_type "lncRNA"; transcript_name "ENSMUST00000268568"; exon_number 1; exon_id "ENSMUSE00001532554.1"; level 2; tag "TAGENE";
chr9	HAVANA	exon	15275673	15275790	0	+	.	gene_id "ENSMUSG00000125170.1"; transcript_id "ENSMUST00000268566.1"; gene_type "lncRNA"; gene_name "ENSMUSG00000125170"; transcript_type "lncRNA"; transcript_name "ENSMUST00000268566"; exon_number 1; exon_id "ENSMUSE00001532554.1"; level 2; tag "basic"; tag "TAGENE";
chr9	HAVANA	exon	15275673	15275790	0	+	.	gene_id "ENSMUSG00000125170.1"; transcript_id "ENSMUST00000268567.1"; gene_type "lncRNA"; gene_name "ENSMUSG00000125170"; transcript_type "lncRNA"; transcript_name "ENSMUST00000268567"; exon_number 1; exon_id "ENSMUSE00001532554.1"; level 2; tag "TAGENE";
chr9	HAVANA	transcript	15275673	15280227	0	+	.	gene_id "ENSMUSG00000125170.1"; transcript_id "ENSMUST00000268568.1"; gene_type "lncRNA"; gene_name "ENSMUSG00000125170"; transcript_type "lncRNA"; transcript_name "ENSMUST00000268568"; level 2; tag "TAGENE";
chr9	HAVANA	transcript	15275673	15280773	0	+	.	gene_id "ENSMUSG00000125170.1"; transcript_id "ENSMUST00000268566.1"; gene_type "lncRNA"; gene_name "ENSMUSG00000125170"; transcript_type "lncRNA"; transcript_name "ENSMUST00000268566"; level 2; tag "basic"; tag "TAGENE";
chr9	HAVANA	transcript	15275673	15280773	0	+	.	gene_id "ENSMUSG00000125170.1"; transcript_id "ENSMUST00000268567.1"; gene_type "lncRNA"; gene_name "ENSMUSG00000125170"; transcript_type "lncRNA"; transcript_name "ENSMUST00000268567"; level 2; tag "TAGENE";
chr9	HAVANA	exon	15278171	15278245	0	+	.	gene_id "ENSMUSG00000125170.1"; transcript_id "ENSMUST00000268566.1"; gene_type "lncRNA"; gene_name "ENSMUSG00000125170"; transcript_type "lncRNA"; transcript_name "ENSMUST00000268566"; exon_number 2; exon_id "ENSMUSE00001532553.1"; level 2; tag "basic"; tag "TAGENE";
chr9	HAVANA	exon	15278171	15278245	0	+	.	gene_id "ENSMUSG00000125170.1"; transcript_id "ENSMUST00000268567.1"; gene_type "lncRNA"; gene_name "ENSMUSG00000125170"; transcript_type "lncRNA"; transcript_name "ENSMUST00000268567"; exon_number 2; exon_id "ENSMUSE00001532553.1"; level 2; tag "TAGENE";
chr9	HAVANA	exon	15280081	15280227	0	+	.	gene_id "ENSMUSG00000125170.1"; transcript_id "ENSMUST00000268568.1"; gene_type "lncRNA"; gene_name "ENSMUSG00000125170"; transcript_type "lncRNA"; transcript_name "ENSMUST00000268568"; exon_number 2; exon_id "ENSMUSE00001532558.1"; level 2; tag "TAGENE";
chr9	HAVANA	exon	15280280	15280340	0	+	.	gene_id "ENSMUSG00000125170.1"; transcript_id "ENSMUST00000268564.1"; gene_type "lncRNA"; gene_name "ENSMUSG00000125170"; transcript_type "lncRNA"; transcript_name "ENSMUST00000268564"; exon_number 2; exon_id "ENSMUSE00001532556.1"; level 2; tag "TAGENE";
chr9	HAVANA	exon	15280280	15280340	0	+	.	gene_id "ENSMUSG00000125170.1"; transcript_id "ENSMUST00000268566.1"; gene_type "lncRNA"; gene_name "ENSMUSG00000125170"; transcript_type "lncRNA"; transcript_name "ENSMUST00000268566"; exon_number 3; exon_id "ENSMUSE00001532556.1"; level 2; tag "basic"; tag "TAGENE";
chr9	HAVANA	exon	15280280	15280773	0	+	.	gene_id "ENSMUSG00000125170.1"; transcript_id "ENSMUST00000268565.1"; gene_type "lncRNA"; gene_name "ENSMUSG00000125170"; transcript_type "lncRNA"; transcript_name "ENSMUST00000268565"; exon_number 2; exon_id "ENSMUSE00001532557.1"; level 2; tag "basic"; tag "Ensembl_canonical"; tag "GENCODE_Primary"; tag "TAGENE";
chr9	HAVANA	exon	15280280	15280773	0	+	.	gene_id "ENSMUSG00000125170.1"; transcript_id "ENSMUST00000268567.1"; gene_type "lncRNA"; gene_name "ENSMUSG00000125170"; transcript_type "lncRNA"; transcript_name "ENSMUST00000268567"; exon_number 3; exon_id "ENSMUSE00001532557.1"; level 2; tag "TAGENE";
chr9	HAVANA	exon	15280637	15280773	0	+	.	gene_id "ENSMUSG00000125170.1"; transcript_id "ENSMUST00000268564.1"; gene_type "lncRNA"; gene_name "ENSMUSG00000125170"; transcript_type "lncRNA"; transcript_name "ENSMUST00000268564"; exon_number 3; exon_id "ENSMUSE00001532559.1"; level 2; tag "TAGENE";
chr9	HAVANA	exon	15280637	15280773	0	+	.	gene_id "ENSMUSG00000125170.1"; transcript_id "ENSMUST00000268566.1"; gene_type "lncRNA"; gene_name "ENSMUSG00000125170"; transcript_type "lncRNA"; transcript_name "ENSMUST00000268566"; exon_number 4; exon_id "ENSMUSE00001532559.1"; level 2; tag "basic"; tag "TAGENE";
chr9	sragcm37_mid	exon	15292625	15292747	2.67913289558243	+	.	gene_id "ENSMUSG00000111763.2"; transcript_id "ENSMUSG00000111763.2_tx_1"; exon_id "chr9_15292625_15292747_+"; exonnum "1"; txlen "1900";
chr9	HAVANA	exon	15292663	15292747	0	+	.	gene_id "ENSMUSG00000111763.2"; transcript_id "ENSMUST00000217087.2"; gene_type "lncRNA"; gene_name "Gm34973"; transcript_type "lncRNA"; transcript_name "Gm34973-201"; exon_number 1; exon_id "ENSMUSE00001404697.2"; level 2; transcript_support_level "3"; mgi_id "MGI:5594132"; tag "basic"; tag "Ensembl_canonical"; tag "GENCODE_Primary"; havana_gene "OTTMUSG00000062292.1"; havana_transcript "OTTMUST00000151943.1";
chr9	HAVANA	gene	15292663	15298721	0	+	.	gene_id "ENSMUSG00000111763.2"; gene_type "lncRNA"; gene_name "Gm34973"; level 2; mgi_id "MGI:5594132"; havana_gene "OTTMUSG00000062292.1";
chr9	HAVANA	transcript	15292663	15298721	0	+	.	gene_id "ENSMUSG00000111763.2"; transcript_id "ENSMUST00000217087.2"; gene_type "lncRNA"; gene_name "Gm34973"; transcript_type "lncRNA"; transcript_name "Gm34973-201"; level 2; transcript_support_level "3"; mgi_id "MGI:5594132"; tag "basic"; tag "Ensembl_canonical"; tag "GENCODE_Primary"; havana_gene "OTTMUSG00000062292.1"; havana_transcript "OTTMUST00000151943.1";
chr9	HAVANA	exon	15295640	15295906	0	+	.	gene_id "ENSMUSG00000111763.2"; transcript_id "ENSMUST00000217087.2"; gene_type "lncRNA"; gene_name "Gm34973"; transcript_type "lncRNA"; transcript_name "Gm34973-201"; exon_number 2; exon_id "ENSMUSE00001396182.2"; level 2; transcript_support_level "3"; mgi_id "MGI:5594132"; tag "basic"; tag "Ensembl_canonical"; tag "GENCODE_Primary"; havana_gene "OTTMUSG00000062292.1"; havana_transcript "OTTMUST00000151943.1";
chr9	ENSEMBL_gcm37	exon	15295640	15295906	2.67913289558243	+	.	gene_id "ENSMUSG00000111763.2"; transcript_id "ENSMUSG00000111763.2_tx_1"; exon_id "chr9_15295640_15295906_+"; exonnum "2"; txlen "1900";
chr9	HAVANA	exon	15298502	15298721	0	+	.	gene_id "ENSMUSG00000111763.2"; transcript_id "ENSMUST00000217087.2"; gene_type "lncRNA"; gene_name "Gm34973"; transcript_type "lncRNA"; transcript_name "Gm34973-201"; exon_number 3; exon_id "ENSMUSE00001401668.2"; level 2; transcript_support_level "3"; mgi_id "MGI:5594132"; tag "basic"; tag "Ensembl_canonical"; tag "GENCODE_Primary"; havana_gene "OTTMUSG00000062292.1"; havana_transcript "OTTMUST00000151943.1";
chr9	sragcm37_mid	exon	15298502	15299793	2.67913289558243	+	.	gene_id "ENSMUSG00000111763.2"; transcript_id "ENSMUSG00000111763.2_tx_1"; exon_id "chr9_15298502_15299793_+"; exonnum "3"; txlen "1900";
chr9	sragcm37_ss	exon	15300393	15300610	2.67913289558243	+	.	gene_id "ENSMUSG00000111763.2"; transcript_id "ENSMUSG00000111763.2_tx_1"; exon_id "chr9_15300393_15300610_+"; exonnum "4"; txlen "1900";
chr9	sragcm37_es	exon	15307231	15307615	1.42647444314327	+	.	gene_id "sragcm37_gene_6964_1"; transcript_id "sragcm37_gene_6964_1_tx_1"; exon_id "chr9_15307231_15307615_+"; exonnum "1"; txlen "1015";
chr9	sragcm37_es	exon	15307231	15307615	1.12279272182158	+	.	gene_id "sragcm37_gene_6964_1"; transcript_id "sragcm37_gene_6964_1_tx_2"; exon_id "chr9_15307231_15307615_+"; exonnum "1"; txlen "1081";
chr9	sragcm37_es	exon	15307231	15307615	1.02413008165824	+	.	gene_id "sragcm37_gene_6964_1"; transcript_id "sragcm37_gene_6964_1_tx_3"; exon_id "chr9_15307231_15307615_+"; exonnum "1"; txlen "1118";
chr9	sragcm37_es	exon	15307231	15307615	0.85671303895679	+	.	gene_id "sragcm37_gene_6964_1"; transcript_id "sragcm37_gene_6964_1_tx_4"; exon_id "chr9_15307231_15307615_+"; exonnum "1"; txlen "1184";
chr9	sragcm37_es	exon	15307231	15307615	0.552510993681535	+	.	gene_id "sragcm37_gene_6964_1"; transcript_id "sragcm37_gene_6964_1_tx_5"; exon_id "chr9_15307231_15307615_+"; exonnum "1"; txlen "1090";
chr9	sragcm37_es	exon	15307231	15307615	0.552510993681535	+	.	gene_id "sragcm37_gene_6964_1"; transcript_id "sragcm37_gene_6964_1_tx_6"; exon_id "chr9_15307231_15307615_+"; exonnum "1"; txlen "1193";
chr9	sragcm37_es	exon	15307231	15307615	0.332770899668665	+	.	gene_id "sragcm37_gene_6964_1"; transcript_id "sragcm37_gene_6964_1_tx_7"; exon_id "chr9_15307231_15307615_+"; exonnum "1"; txlen "746";
chr9	sragcm37_es	exon	15307231	15307615	0.30810799982917	+	.	gene_id "sragcm37_gene_6964_1"; transcript_id "sragcm37_gene_6964_1_tx_8"; exon_id "chr9_15307231_15307615_+"; exonnum "1"; txlen "849";
chr9	sragcm37_mid	exon	15314317	15314382	1.12279272182158	+	.	gene_id "sragcm37_gene_6964_1"; transcript_id "sragcm37_gene_6964_1_tx_2"; exon_id "chr9_15314317_15314382_+"; exonnum "2"; txlen "1081";
chr9	sragcm37_mid	exon	15314317	15314382	0.85671303895679	+	.	gene_id "sragcm37_gene_6964_1"; transcript_id "sragcm37_gene_6964_1_tx_4"; exon_id "chr9_15314317_15314382_+"; exonnum "2"; txlen "1184";
chr9	sragcm37_mid	exon	15314317	15314391	0.552510993681535	+	.	gene_id "sragcm37_gene_6964_1"; transcript_id "sragcm37_gene_6964_1_tx_5"; exon_id "chr9_15314317_15314391_+"; exonnum "2"; txlen "1090";
chr9	sragcm37_mid	exon	15314317	15314391	0.552510993681535	+	.	gene_id "sragcm37_gene_6964_1"; transcript_id "sragcm37_gene_6964_1_tx_6"; exon_id "chr9_15314317_15314391_+"; exonnum "2"; txlen "1193";
chr9	sragcm37_mid	exon	15316171	15316439	1.42647444314327	+	.	gene_id "sragcm37_gene_6964_1"; transcript_id "sragcm37_gene_6964_1_tx_1"; exon_id "chr9_15316171_15316439_+"; exonnum "2"; txlen "1015";
chr9	sragcm37_mid	exon	15316171	15316439	1.12279272182158	+	.	gene_id "sragcm37_gene_6964_1"; transcript_id "sragcm37_gene_6964_1_tx_2"; exon_id "chr9_15316171_15316439_+"; exonnum "3"; txlen "1081";
chr9	sragcm37_mid	exon	15316171	15316439	1.02413008165824	+	.	gene_id "sragcm37_gene_6964_1"; transcript_id "sragcm37_gene_6964_1_tx_3"; exon_id "chr9_15316171_15316439_+"; exonnum "2"; txlen "1118";
chr9	sragcm37_mid	exon	15316171	15316439	0.85671303895679	+	.	gene_id "sragcm37_gene_6964_1"; transcript_id "sragcm37_gene_6964_1_tx_4"; exon_id "chr9_15316171_15316439_+"; exonnum "3"; txlen "1184";
chr9	sragcm37_mid	exon	15316171	15316439	0.552510993681535	+	.	gene_id "sragcm37_gene_6964_1"; transcript_id "sragcm37_gene_6964_1_tx_5"; exon_id "chr9_15316171_15316439_+"; exonnum "3"; txlen "1090";
chr9	sragcm37_mid	exon	15316171	15316439	0.552510993681535	+	.	gene_id "sragcm37_gene_6964_1"; transcript_id "sragcm37_gene_6964_1_tx_6"; exon_id "chr9_15316171_15316439_+"; exonnum "3"; txlen "1193";
chr9	sragcm37_mid	exon	15318288	15318422	1.42647444314327	+	.	gene_id "sragcm37_gene_6964_1"; transcript_id "sragcm37_gene_6964_1_tx_1"; exon_id "chr9_15318288_15318422_+"; exonnum "3"; txlen "1015";
chr9	sragcm37_mid	exon	15318288	15318422	1.12279272182158	+	.	gene_id "sragcm37_gene_6964_1"; transcript_id "sragcm37_gene_6964_1_tx_2"; exon_id "chr9_15318288_15318422_+"; exonnum "4"; txlen "1081";
chr9	sragcm37_mid	exon	15318288	15318422	1.02413008165824	+	.	gene_id "sragcm37_gene_6964_1"; transcript_id "sragcm37_gene_6964_1_tx_3"; exon_id "chr9_15318288_15318422_+"; exonnum "3"; txlen "1118";
chr9	sragcm37_mid	exon	15318288	15318422	0.85671303895679	+	.	gene_id "sragcm37_gene_6964_1"; transcript_id "sragcm37_gene_6964_1_tx_4"; exon_id "chr9_15318288_15318422_+"; exonnum "4"; txlen "1184";
chr9	sragcm37_mid	exon	15318288	15318422	0.552510993681535	+	.	gene_id "sragcm37_gene_6964_1"; transcript_id "sragcm37_gene_6964_1_tx_5"; exon_id "chr9_15318288_15318422_+"; exonnum "4"; txlen "1090";
chr9	sragcm37_mid	exon	15318288	15318422	0.552510993681535	+	.	gene_id "sragcm37_gene_6964_1"; transcript_id "sragcm37_gene_6964_1_tx_6"; exon_id "chr9_15318288_15318422_+"; exonnum "4"; txlen "1193";
chr9	sragcm37_mid	exon	15318288	15318422	0.332770899668665	+	.	gene_id "sragcm37_gene_6964_1"; transcript_id "sragcm37_gene_6964_1_tx_7"; exon_id "chr9_15318288_15318422_+"; exonnum "2"; txlen "746";
chr9	sragcm37_mid	exon	15318288	15318422	0.30810799982917	+	.	gene_id "sragcm37_gene_6964_1"; transcript_id "sragcm37_gene_6964_1_tx_8"; exon_id "chr9_15318288_15318422_+"; exonnum "2"; txlen "849";
chr9	sragcm37_ss	exon	15318544	15318872	1.02413008165824	+	.	gene_id "sragcm37_gene_6964_1"; transcript_id "sragcm37_gene_6964_1_tx_3"; exon_id "chr9_15318544_15318872_+"; exonnum "4"; txlen "1118";
chr9	sragcm37_ss	exon	15318544	15318872	0.85671303895679	+	.	gene_id "sragcm37_gene_6964_1"; transcript_id "sragcm37_gene_6964_1_tx_4"; exon_id "chr9_15318544_15318872_+"; exonnum "5"; txlen "1184";
chr9	sragcm37_ss	exon	15318544	15318872	0.552510993681535	+	.	gene_id "sragcm37_gene_6964_1"; transcript_id "sragcm37_gene_6964_1_tx_6"; exon_id "chr9_15318544_15318872_+"; exonnum "5"; txlen "1193";
chr9	sragcm37_ss	exon	15318544	15318872	0.30810799982917	+	.	gene_id "sragcm37_gene_6964_1"; transcript_id "sragcm37_gene_6964_1_tx_8"; exon_id "chr9_15318544_15318872_+"; exonnum "3"; txlen "849";
chr9	sragcm37_ss	exon	15332041	15332266	1.42647444314327	+	.	gene_id "sragcm37_gene_6964_1"; transcript_id "sragcm37_gene_6964_1_tx_1"; exon_id "chr9_15332041_15332266_+"; exonnum "4"; txlen "1015";
chr9	sragcm37_ss	exon	15332041	15332266	1.12279272182158	+	.	gene_id "sragcm37_gene_6964_1"; transcript_id "sragcm37_gene_6964_1_tx_2"; exon_id "chr9_15332041_15332266_+"; exonnum "5"; txlen "1081";
chr9	sragcm37_ss	exon	15332041	15332266	0.552510993681535	+	.	gene_id "sragcm37_gene_6964_1"; transcript_id "sragcm37_gene_6964_1_tx_5"; exon_id "chr9_15332041_15332266_+"; exonnum "5"; txlen "1090";
chr9	sragcm37_ss	exon	15332041	15332266	0.332770899668665	+	.	gene_id "sragcm37_gene_6964_1"; transcript_id "sragcm37_gene_6964_1_tx_7"; exon_id "chr9_15332041_15332266_+"; exonnum "3"; txlen "746";
chr9	sragcm37_es	exon	15343222	15343272	0.00863427690270575	+	.	gene_id "ENSMUSG00000137454.1"; transcript_id "ENSMUSG00000137454.1_tx_10"; exon_id "chr9_15343222_15343272_+"; exonnum "1"; txlen "1053";
chr9	sragcm37_es	exon	15343222	15343272	0.00168794730951841	+	.	gene_id "ENSMUSG00000137454.1"; transcript_id "ENSMUSG00000137454.1_tx_19"; exon_id "chr9_15343222_15343272_+"; exonnum "1"; txlen "1133";
chr9	sragcm37_es	exon	15343222	15343272	0.00168794730951841	+	.	gene_id "ENSMUSG00000137454.1"; transcript_id "ENSMUSG00000137454.1_tx_22"; exon_id "chr9_15343222_15343272_+"; exonnum "1"; txlen "1061";
chr9	sragcm37_es	exon	15343222	15343272	0.00168794730951841	+	.	gene_id "ENSMUSG00000137454.1"; transcript_id "ENSMUSG00000137454.1_tx_25"; exon_id "chr9_15343222_15343272_+"; exonnum "1"; txlen "1048";
chr9	sragcm37_es	exon	15343222	15343272	0.00168794730951841	+	.	gene_id "ENSMUSG00000137454.1"; transcript_id "ENSMUSG00000137454.1_tx_26"; exon_id "chr9_15343222_15343272_+"; exonnum "1"; txlen "976";
chr9	sragcm37_es	exon	15343222	15343272	0.017964292941977	+	.	gene_id "ENSMUSG00000137454.1"; transcript_id "ENSMUSG00000137454.1_tx_3"; exon_id "chr9_15343222_15343272_+"; exonnum "1"; txlen "1422";
chr9	sragcm37_es	exon	15343222	15343272	0.00112529820634561	+	.	gene_id "ENSMUSG00000137454.1"; transcript_id "ENSMUSG00000137454.1_tx_30"; exon_id "chr9_15343222_15343272_+"; exonnum "1"; txlen "887";
chr9	sragcm37_es	exon	15343222	15343272	0.00863427690270575	+	.	gene_id "ENSMUSG00000137454.1"; transcript_id "ENSMUSG00000137454.1_tx_8"; exon_id "chr9_15343222_15343272_+"; exonnum "1"; txlen "1125";
chr9	sragcm37_es	exon	15343310	15343422	0.088751235475874	+	.	gene_id "ENSMUSG00000137454.1"; transcript_id "ENSMUSG00000137454.1_tx_1"; exon_id "chr9_15343310_15343422_+"; exonnum "1"; txlen "1484";
chr9	sragcm37_es	exon	15343310	15343422	0.00678291886530421	+	.	gene_id "ENSMUSG00000137454.1"; transcript_id "ENSMUSG00000137454.1_tx_12"; exon_id "chr9_15343310_15343422_+"; exonnum "1"; txlen "543";
chr9	sragcm37_es	exon	15343310	15343422	0.00168794730951841	+	.	gene_id "ENSMUSG00000137454.1"; transcript_id "ENSMUSG00000137454.1_tx_18"; exon_id "chr9_15343310_15343422_+"; exonnum "1"; txlen "1195";
chr9	sragcm37_es	exon	15343310	15343422	0.00168794730951841	+	.	gene_id "ENSMUSG00000137454.1"; transcript_id "ENSMUSG00000137454.1_tx_21"; exon_id "chr9_15343310_15343422_+"; exonnum "1"; txlen "1123";
chr9	sragcm37_es	exon	15343310	15343422	0.00168794730951841	+	.	gene_id "ENSMUSG00000137454.1"; transcript_id "ENSMUSG00000137454.1_tx_23"; exon_id "chr9_15343310_15343422_+"; exonnum "1"; txlen "1110";
chr9	sragcm37_es	exon	15343310	15343422	0.00168794730951841	+	.	gene_id "ENSMUSG00000137454.1"; transcript_id "ENSMUSG00000137454.1_tx_24"; exon_id "chr9_15343310_15343422_+"; exonnum "1"; txlen "1038";
chr9	sragcm37_es	exon	15343310	15343422	0.00112529820634561	+	.	gene_id "ENSMUSG00000137454.1"; transcript_id "ENSMUSG00000137454.1_tx_29"; exon_id "chr9_15343310_15343422_+"; exonnum "1"; txlen "949";
chr9	sragcm37_es	exon	15343310	15343422	0.00112529820634561	+	.	gene_id "ENSMUSG00000137454.1"; transcript_id "ENSMUSG00000137454.1_tx_31"; exon_id "chr9_15343310_15343422_+"; exonnum "1"; txlen "877";
chr9	sragcm37_es	exon	15343310	15343422	0.00863427690270575	+	.	gene_id "ENSMUSG00000137454.1"; transcript_id "ENSMUSG00000137454.1_tx_7"; exon_id "chr9_15343310_15343422_+"; exonnum "1"; txlen "1187";
chr9	sragcm37_es	exon	15343310	15343422	0.00863427690270575	+	.	gene_id "ENSMUSG00000137454.1"; transcript_id "ENSMUSG00000137454.1_tx_9"; exon_id "chr9_15343310_15343422_+"; exonnum "1"; txlen "1115";
chr9	sragcm37_mid	exon	15343510	15343640	0.088751235475874	+	.	gene_id "ENSMUSG00000137454.1"; transcript_id "ENSMUSG00000137454.1_tx_1"; exon_id "chr9_15343510_15343640_+"; exonnum "2"; txlen "1484";
chr9	sragcm37_mid	exon	15343510	15343640	0.00863427690270575	+	.	gene_id "ENSMUSG00000137454.1"; transcript_id "ENSMUSG00000137454.1_tx_10"; exon_id "chr9_15343510_15343640_+"; exonnum "2"; txlen "1053";
chr9	sragcm37_mid	exon	15343510	15343640	0.00678291886530421	+	.	gene_id "ENSMUSG00000137454.1"; transcript_id "ENSMUSG00000137454.1_tx_12"; exon_id "chr9_15343510_15343640_+"; exonnum "2"; txlen "543";
chr9	sragcm37_mid	exon	15343510	15343640	0.00168794730951841	+	.	gene_id "ENSMUSG00000137454.1"; transcript_id "ENSMUSG00000137454.1_tx_18"; exon_id "chr9_15343510_15343640_+"; exonnum "2"; txlen "1195";
chr9	sragcm37_mid	exon	15343510	15343640	0.00168794730951841	+	.	gene_id "ENSMUSG00000137454.1"; transcript_id "ENSMUSG00000137454.1_tx_19"; exon_id "chr9_15343510_15343640_+"; exonnum "2"; txlen "1133";
chr9	sragcm37_mid	exon	15343510	15343640	0.00168794730951841	+	.	gene_id "ENSMUSG00000137454.1"; transcript_id "ENSMUSG00000137454.1_tx_21"; exon_id "chr9_15343510_15343640_+"; exonnum "2"; txlen "1123";
chr9	sragcm37_mid	exon	15343510	15343640	0.00168794730951841	+	.	gene_id "ENSMUSG00000137454.1"; transcript_id "ENSMUSG00000137454.1_tx_22"; exon_id "chr9_15343510_15343640_+"; exonnum "2"; txlen "1061";
chr9	sragcm37_mid	exon	15343510	15343640	0.00168794730951841	+	.	gene_id "ENSMUSG00000137454.1"; transcript_id "ENSMUSG00000137454.1_tx_23"; exon_id "chr9_15343510_15343640_+"; exonnum "2"; txlen "1110";
chr9	sragcm37_mid	exon	15343510	15343640	0.00168794730951841	+	.	gene_id "ENSMUSG00000137454.1"; transcript_id "ENSMUSG00000137454.1_tx_24"; exon_id "chr9_15343510_15343640_+"; exonnum "2"; txlen "1038";
chr9	sragcm37_mid	exon	15343510	15343640	0.00168794730951841	+	.	gene_id "ENSMUSG00000137454.1"; transcript_id "ENSMUSG00000137454.1_tx_25"; exon_id "chr9_15343510_15343640_+"; exonnum "2"; txlen "1048";
chr9	sragcm37_mid	exon	15343510	15343640	0.00168794730951841	+	.	gene_id "ENSMUSG00000137454.1"; transcript_id "ENSMUSG00000137454.1_tx_26"; exon_id "chr9_15343510_15343640_+"; exonnum "2"; txlen "976";
chr9	sragcm37_mid	exon	15343510	15343640	0.00112529820634561	+	.	gene_id "ENSMUSG00000137454.1"; transcript_id "ENSMUSG00000137454.1_tx_29"; exon_id "chr9_15343510_15343640_+"; exonnum "2"; txlen "949";
chr9	sragcm37_mid	exon	15343510	15343640	0.017964292941977	+	.	gene_id "ENSMUSG00000137454.1"; transcript_id "ENSMUSG00000137454.1_tx_3"; exon_id "chr9_15343510_15343640_+"; exonnum "2"; txlen "1422";
chr9	sragcm37_mid	exon	15343510	15343640	0.00112529820634561	+	.	gene_id "ENSMUSG00000137454.1"; transcript_id "ENSMUSG00000137454.1_tx_30"; exon_id "chr9_15343510_15343640_+"; exonnum "2"; txlen "887";
chr9	sragcm37_mid	exon	15343510	15343640	0.00112529820634561	+	.	gene_id "ENSMUSG00000137454.1"; transcript_id "ENSMUSG00000137454.1_tx_31"; exon_id "chr9_15343510_15343640_+"; exonnum "2"; txlen "877";
chr9	sragcm37_mid	exon	15343510	15343640	0.00863427690270575	+	.	gene_id "ENSMUSG00000137454.1"; transcript_id "ENSMUSG00000137454.1_tx_7"; exon_id "chr9_15343510_15343640_+"; exonnum "2"; txlen "1187";
chr9	sragcm37_mid	exon	15343510	15343640	0.00863427690270575	+	.	gene_id "ENSMUSG00000137454.1"; transcript_id "ENSMUSG00000137454.1_tx_8"; exon_id "chr9_15343510_15343640_+"; exonnum "2"; txlen "1125";
chr9	sragcm37_mid	exon	15343510	15343640	0.00863427690270575	+	.	gene_id "ENSMUSG00000137454.1"; transcript_id "ENSMUSG00000137454.1_tx_9"; exon_id "chr9_15343510_15343640_+"; exonnum "2"; txlen "1115";
chr9	sragcm37_ss	exon	15348456	15349695	0.088751235475874	+	.	gene_id "ENSMUSG00000137454.1"; transcript_id "ENSMUSG00000137454.1_tx_1"; exon_id "chr9_15348456_15349695_+"; exonnum "3"; txlen "1484";
chr9	sragcm37_ss	exon	15348456	15349695	0.017964292941977	+	.	gene_id "ENSMUSG00000137454.1"; transcript_id "ENSMUSG00000137454.1_tx_3"; exon_id "chr9_15348456_15349695_+"; exonnum "3"; txlen "1422";
chr9	sragcm37_es	exon	15350902	15351244	0.00265439762322689	+	.	gene_id "ENSMUSG00000137454.1"; transcript_id "ENSMUSG00000137454.1_tx_17"; exon_id "chr9_15350902_15351244_+"; exonnum "1"; txlen "642";
chr9	sragcm37_es	exon	15350902	15351244	0.00137772047360396	+	.	gene_id "ENSMUSG00000137454.1"; transcript_id "ENSMUSG00000137454.1_tx_28"; exon_id "chr9_15350902_15351244_+"; exonnum "1"; txlen "862";
chr9	sragcm37_mid	exon	15354991	15355062	0.00678291886530421	+	.	gene_id "ENSMUSG00000137454.1"; transcript_id "ENSMUSG00000137454.1_tx_12"; exon_id "chr9_15354991_15355062_+"; exonnum "3"; txlen "543";
chr9	sragcm37_mid	exon	15354991	15355062	0.00265439762322689	+	.	gene_id "ENSMUSG00000137454.1"; transcript_id "ENSMUSG00000137454.1_tx_17"; exon_id "chr9_15354991_15355062_+"; exonnum "2"; txlen "642";
chr9	sragcm37_mid	exon	15354991	15355062	0.00168794730951841	+	.	gene_id "ENSMUSG00000137454.1"; transcript_id "ENSMUSG00000137454.1_tx_18"; exon_id "chr9_15354991_15355062_+"; exonnum "3"; txlen "1195";
chr9	sragcm37_mid	exon	15354991	15355062	0.00168794730951841	+	.	gene_id "ENSMUSG00000137454.1"; transcript_id "ENSMUSG00000137454.1_tx_19"; exon_id "chr9_15354991_15355062_+"; exonnum "3"; txlen "1133";
chr9	sragcm37_mid	exon	15354991	15355062	0.00168794730951841	+	.	gene_id "ENSMUSG00000137454.1"; transcript_id "ENSMUSG00000137454.1_tx_23"; exon_id "chr9_15354991_15355062_+"; exonnum "3"; txlen "1110";
chr9	sragcm37_mid	exon	15354991	15355062	0.00168794730951841	+	.	gene_id "ENSMUSG00000137454.1"; transcript_id "ENSMUSG00000137454.1_tx_25"; exon_id "chr9_15354991_15355062_+"; exonnum "3"; txlen "1048";
chr9	sragcm37_mid	exon	15354991	15355062	0.00137772047360396	+	.	gene_id "ENSMUSG00000137454.1"; transcript_id "ENSMUSG00000137454.1_tx_28"; exon_id "chr9_15354991_15355062_+"; exonnum "2"; txlen "862";
chr9	sragcm37_mid	exon	15354991	15355062	0.00112529820634561	+	.	gene_id "ENSMUSG00000137454.1"; transcript_id "ENSMUSG00000137454.1_tx_29"; exon_id "chr9_15354991_15355062_+"; exonnum "3"; txlen "949";
chr9	sragcm37_mid	exon	15354991	15355062	0.00112529820634561	+	.	gene_id "ENSMUSG00000137454.1"; transcript_id "ENSMUSG00000137454.1_tx_30"; exon_id "chr9_15354991_15355062_+"; exonnum "3"; txlen "887";
chr9	sragcm37_mid	exon	15354991	15355062	0.00863427690270575	+	.	gene_id "ENSMUSG00000137454.1"; transcript_id "ENSMUSG00000137454.1_tx_7"; exon_id "chr9_15354991_15355062_+"; exonnum "3"; txlen "1187";
chr9	sragcm37_mid	exon	15354991	15355062	0.00863427690270575	+	.	gene_id "ENSMUSG00000137454.1"; transcript_id "ENSMUSG00000137454.1_tx_8"; exon_id "chr9_15354991_15355062_+"; exonnum "3"; txlen "1125";
chr9	sragcm37_mid	exon	15359210	15359333	0.00863427690270575	+	.	gene_id "ENSMUSG00000137454.1"; transcript_id "ENSMUSG00000137454.1_tx_10"; exon_id "chr9_15359210_15359333_+"; exonnum "3"; txlen "1053";
chr9	sragcm37_mid	exon	15359210	15359333	0.00678291886530421	+	.	gene_id "ENSMUSG00000137454.1"; transcript_id "ENSMUSG00000137454.1_tx_12"; exon_id "chr9_15359210_15359333_+"; exonnum "4"; txlen "543";
chr9	sragcm37_mid	exon	15359210	15359333	0.00265439762322689	+	.	gene_id "ENSMUSG00000137454.1"; transcript_id "ENSMUSG00000137454.1_tx_17"; exon_id "chr9_15359210_15359333_+"; exonnum "3"; txlen "642";
chr9	sragcm37_mid	exon	15359210	15359333	0.00168794730951841	+	.	gene_id "ENSMUSG00000137454.1"; transcript_id "ENSMUSG00000137454.1_tx_18"; exon_id "chr9_15359210_15359333_+"; exonnum "4"; txlen "1195";
chr9	sragcm37_mid	exon	15359210	15359333	0.00168794730951841	+	.	gene_id "ENSMUSG00000137454.1"; transcript_id "ENSMUSG00000137454.1_tx_19"; exon_id "chr9_15359210_15359333_+"; exonnum "4"; txlen "1133";
chr9	sragcm37_mid	exon	15359210	15359333	0.00168794730951841	+	.	gene_id "ENSMUSG00000137454.1"; transcript_id "ENSMUSG00000137454.1_tx_21"; exon_id "chr9_15359210_15359333_+"; exonnum "3"; txlen "1123";
chr9	sragcm37_mid	exon	15359210	15359333	0.00168794730951841	+	.	gene_id "ENSMUSG00000137454.1"; transcript_id "ENSMUSG00000137454.1_tx_22"; exon_id "chr9_15359210_15359333_+"; exonnum "3"; txlen "1061";
chr9	sragcm37_mid	exon	15359210	15359333	0.00168794730951841	+	.	gene_id "ENSMUSG00000137454.1"; transcript_id "ENSMUSG00000137454.1_tx_23"; exon_id "chr9_15359210_15359333_+"; exonnum "4"; txlen "1110";
chr9	sragcm37_mid	exon	15359210	15359333	0.00168794730951841	+	.	gene_id "ENSMUSG00000137454.1"; transcript_id "ENSMUSG00000137454.1_tx_24"; exon_id "chr9_15359210_15359333_+"; exonnum "3"; txlen "1038";
chr9	sragcm37_mid	exon	15359210	15359333	0.00168794730951841	+	.	gene_id "ENSMUSG00000137454.1"; transcript_id "ENSMUSG00000137454.1_tx_25"; exon_id "chr9_15359210_15359333_+"; exonnum "4"; txlen "1048";
chr9	sragcm37_mid	exon	15359210	15359333	0.00168794730951841	+	.	gene_id "ENSMUSG00000137454.1"; transcript_id "ENSMUSG00000137454.1_tx_26"; exon_id "chr9_15359210_15359333_+"; exonnum "3"; txlen "976";
chr9	sragcm37_mid	exon	15359210	15359333	0.00137772047360396	+	.	gene_id "ENSMUSG00000137454.1"; transcript_id "ENSMUSG00000137454.1_tx_28"; exon_id "chr9_15359210_15359333_+"; exonnum "3"; txlen "862";
chr9	sragcm37_mid	exon	15359210	15359333	0.00112529820634561	+	.	gene_id "ENSMUSG00000137454.1"; transcript_id "ENSMUSG00000137454.1_tx_29"; exon_id "chr9_15359210_15359333_+"; exonnum "4"; txlen "949";
chr9	sragcm37_mid	exon	15359210	15359333	0.00112529820634561	+	.	gene_id "ENSMUSG00000137454.1"; transcript_id "ENSMUSG00000137454.1_tx_30"; exon_id "chr9_15359210_15359333_+"; exonnum "4"; txlen "887";
chr9	sragcm37_mid	exon	15359210	15359333	0.00112529820634561	+	.	gene_id "ENSMUSG00000137454.1"; transcript_id "ENSMUSG00000137454.1_tx_31"; exon_id "chr9_15359210_15359333_+"; exonnum "3"; txlen "877";
chr9	sragcm37_mid	exon	15359210	15359333	0.00863427690270575	+	.	gene_id "ENSMUSG00000137454.1"; transcript_id "ENSMUSG00000137454.1_tx_7"; exon_id "chr9_15359210_15359333_+"; exonnum "4"; txlen "1187";
chr9	sragcm37_mid	exon	15359210	15359333	0.00863427690270575	+	.	gene_id "ENSMUSG00000137454.1"; transcript_id "ENSMUSG00000137454.1_tx_8"; exon_id "chr9_15359210_15359333_+"; exonnum "4"; txlen "1125";
chr9	sragcm37_mid	exon	15359210	15359333	0.00863427690270575	+	.	gene_id "ENSMUSG00000137454.1"; transcript_id "ENSMUSG00000137454.1_tx_9"; exon_id "chr9_15359210_15359333_+"; exonnum "3"; txlen "1115";
chr9	sragcm37_ss	exon	15361054	15361156	0.00678291886530421	+	.	gene_id "ENSMUSG00000137454.1"; transcript_id "ENSMUSG00000137454.1_tx_12"; exon_id "chr9_15361054_15361156_+"; exonnum "5"; txlen "543";
chr9	sragcm37_ss	exon	15361054	15361156	0.00265439762322689	+	.	gene_id "ENSMUSG00000137454.1"; transcript_id "ENSMUSG00000137454.1_tx_17"; exon_id "chr9_15361054_15361156_+"; exonnum "4"; txlen "642";
chr9	sragcm37_mid	exon	15362256	15362544	0.00863427690270575	+	.	gene_id "ENSMUSG00000137454.1"; transcript_id "ENSMUSG00000137454.1_tx_11"; exon_id "chr9_15362256_15362544_+"; exonnum "1"; txlen "1036";
chr9	sragcm37_mid	exon	15362256	15362544	0.00168794730951841	+	.	gene_id "ENSMUSG00000137454.1"; transcript_id "ENSMUSG00000137454.1_tx_20"; exon_id "chr9_15362256_15362544_+"; exonnum "1"; txlen "1044";
chr9	sragcm37_mid	exon	15362256	15362544	0.00168794730951841	+	.	gene_id "ENSMUSG00000137454.1"; transcript_id "ENSMUSG00000137454.1_tx_27"; exon_id "chr9_15362256_15362544_+"; exonnum "1"; txlen "959";
chr9	sragcm37_mid	exon	15362940	15363016	0.00863427690270575	+	.	gene_id "ENSMUSG00000137454.1"; transcript_id "ENSMUSG00000137454.1_tx_10"; exon_id "chr9_15362940_15363016_+"; exonnum "4"; txlen "1053";
chr9	sragcm37_mid	exon	15362940	15363016	0.00863427690270575	+	.	gene_id "ENSMUSG00000137454.1"; transcript_id "ENSMUSG00000137454.1_tx_11"; exon_id "chr9_15362940_15363016_+"; exonnum "2"; txlen "1036";
chr9	sragcm37_mid	exon	15362940	15363016	0.00168794730951841	+	.	gene_id "ENSMUSG00000137454.1"; transcript_id "ENSMUSG00000137454.1_tx_18"; exon_id "chr9_15362940_15363016_+"; exonnum "5"; txlen "1195";
chr9	sragcm37_mid	exon	15362940	15363016	0.00168794730951841	+	.	gene_id "ENSMUSG00000137454.1"; transcript_id "ENSMUSG00000137454.1_tx_19"; exon_id "chr9_15362940_15363016_+"; exonnum "5"; txlen "1133";
chr9	sragcm37_mid	exon	15362940	15363016	0.00168794730951841	+	.	gene_id "ENSMUSG00000137454.1"; transcript_id "ENSMUSG00000137454.1_tx_20"; exon_id "chr9_15362940_15363016_+"; exonnum "2"; txlen "1044";
chr9	sragcm37_mid	exon	15362940	15363016	0.00168794730951841	+	.	gene_id "ENSMUSG00000137454.1"; transcript_id "ENSMUSG00000137454.1_tx_21"; exon_id "chr9_15362940_15363016_+"; exonnum "4"; txlen "1123";
chr9	sragcm37_mid	exon	15362940	15363016	0.00168794730951841	+	.	gene_id "ENSMUSG00000137454.1"; transcript_id "ENSMUSG00000137454.1_tx_22"; exon_id "chr9_15362940_15363016_+"; exonnum "4"; txlen "1061";
chr9	sragcm37_mid	exon	15362940	15363016	0.00168794730951841	+	.	gene_id "ENSMUSG00000137454.1"; transcript_id "ENSMUSG00000137454.1_tx_23"; exon_id "chr9_15362940_15363016_+"; exonnum "5"; txlen "1110";
chr9	sragcm37_mid	exon	15362940	15363016	0.00168794730951841	+	.	gene_id "ENSMUSG00000137454.1"; transcript_id "ENSMUSG00000137454.1_tx_24"; exon_id "chr9_15362940_15363016_+"; exonnum "4"; txlen "1038";
chr9	sragcm37_mid	exon	15362940	15363016	0.00168794730951841	+	.	gene_id "ENSMUSG00000137454.1"; transcript_id "ENSMUSG00000137454.1_tx_25"; exon_id "chr9_15362940_15363016_+"; exonnum "5"; txlen "1048";
chr9	sragcm37_mid	exon	15362940	15363016	0.00168794730951841	+	.	gene_id "ENSMUSG00000137454.1"; transcript_id "ENSMUSG00000137454.1_tx_26"; exon_id "chr9_15362940_15363016_+"; exonnum "4"; txlen "976";
chr9	sragcm37_mid	exon	15362940	15363016	0.00168794730951841	+	.	gene_id "ENSMUSG00000137454.1"; transcript_id "ENSMUSG00000137454.1_tx_27"; exon_id "chr9_15362940_15363016_+"; exonnum "2"; txlen "959";
chr9	sragcm37_mid	exon	15362940	15363016	0.00137772047360396	+	.	gene_id "ENSMUSG00000137454.1"; transcript_id "ENSMUSG00000137454.1_tx_28"; exon_id "chr9_15362940_15363016_+"; exonnum "4"; txlen "862";
chr9	sragcm37_mid	exon	15362940	15363016	0.00112529820634561	+	.	gene_id "ENSMUSG00000137454.1"; transcript_id "ENSMUSG00000137454.1_tx_29"; exon_id "chr9_15362940_15363016_+"; exonnum "5"; txlen "949";
chr9	sragcm37_mid	exon	15362940	15363016	0.00112529820634561	+	.	gene_id "ENSMUSG00000137454.1"; transcript_id "ENSMUSG00000137454.1_tx_30"; exon_id "chr9_15362940_15363016_+"; exonnum "5"; txlen "887";
chr9	sragcm37_mid	exon	15362940	15363016	0.00112529820634561	+	.	gene_id "ENSMUSG00000137454.1"; transcript_id "ENSMUSG00000137454.1_tx_31"; exon_id "chr9_15362940_15363016_+"; exonnum "4"; txlen "877";
chr9	sragcm37_mid	exon	15362940	15363016	0.00863427690270575	+	.	gene_id "ENSMUSG00000137454.1"; transcript_id "ENSMUSG00000137454.1_tx_7"; exon_id "chr9_15362940_15363016_+"; exonnum "5"; txlen "1187";
chr9	sragcm37_mid	exon	15362940	15363016	0.00863427690270575	+	.	gene_id "ENSMUSG00000137454.1"; transcript_id "ENSMUSG00000137454.1_tx_8"; exon_id "chr9_15362940_15363016_+"; exonnum "5"; txlen "1125";
chr9	sragcm37_mid	exon	15362940	15363016	0.00863427690270575	+	.	gene_id "ENSMUSG00000137454.1"; transcript_id "ENSMUSG00000137454.1_tx_9"; exon_id "chr9_15362940_15363016_+"; exonnum "4"; txlen "1115";
chr9	sragcm37_mid	exon	15374103	15374348	0.00863427690270575	+	.	gene_id "ENSMUSG00000137454.1"; transcript_id "ENSMUSG00000137454.1_tx_10"; exon_id "chr9_15374103_15374348_+"; exonnum "5"; txlen "1053";
chr9	sragcm37_mid	exon	15374103	15374348	0.00863427690270575	+	.	gene_id "ENSMUSG00000137454.1"; transcript_id "ENSMUSG00000137454.1_tx_11"; exon_id "chr9_15374103_15374348_+"; exonnum "3"; txlen "1036";
chr9	sragcm37_mid	exon	15374103	15374348	0.00168794730951841	+	.	gene_id "ENSMUSG00000137454.1"; transcript_id "ENSMUSG00000137454.1_tx_18"; exon_id "chr9_15374103_15374348_+"; exonnum "6"; txlen "1195";
chr9	sragcm37_mid	exon	15374103	15374348	0.00168794730951841	+	.	gene_id "ENSMUSG00000137454.1"; transcript_id "ENSMUSG00000137454.1_tx_19"; exon_id "chr9_15374103_15374348_+"; exonnum "6"; txlen "1133";
chr9	sragcm37_mid	exon	15374103	15374348	0.00168794730951841	+	.	gene_id "ENSMUSG00000137454.1"; transcript_id "ENSMUSG00000137454.1_tx_20"; exon_id "chr9_15374103_15374348_+"; exonnum "3"; txlen "1044";
chr9	sragcm37_mid	exon	15374103	15374348	0.00168794730951841	+	.	gene_id "ENSMUSG00000137454.1"; transcript_id "ENSMUSG00000137454.1_tx_21"; exon_id "chr9_15374103_15374348_+"; exonnum "5"; txlen "1123";
chr9	sragcm37_mid	exon	15374103	15374348	0.00168794730951841	+	.	gene_id "ENSMUSG00000137454.1"; transcript_id "ENSMUSG00000137454.1_tx_22"; exon_id "chr9_15374103_15374348_+"; exonnum "5"; txlen "1061";
chr9	sragcm37_mid	exon	15374103	15374348	0.00168794730951841	+	.	gene_id "ENSMUSG00000137454.1"; transcript_id "ENSMUSG00000137454.1_tx_23"; exon_id "chr9_15374103_15374348_+"; exonnum "6"; txlen "1110";
chr9	sragcm37_mid	exon	15374103	15374348	0.00168794730951841	+	.	gene_id "ENSMUSG00000137454.1"; transcript_id "ENSMUSG00000137454.1_tx_24"; exon_id "chr9_15374103_15374348_+"; exonnum "5"; txlen "1038";
chr9	sragcm37_mid	exon	15374103	15374348	0.00168794730951841	+	.	gene_id "ENSMUSG00000137454.1"; transcript_id "ENSMUSG00000137454.1_tx_25"; exon_id "chr9_15374103_15374348_+"; exonnum "6"; txlen "1048";
chr9	sragcm37_mid	exon	15374103	15374348	0.00168794730951841	+	.	gene_id "ENSMUSG00000137454.1"; transcript_id "ENSMUSG00000137454.1_tx_26"; exon_id "chr9_15374103_15374348_+"; exonnum "5"; txlen "976";
chr9	sragcm37_mid	exon	15374103	15374348	0.00168794730951841	+	.	gene_id "ENSMUSG00000137454.1"; transcript_id "ENSMUSG00000137454.1_tx_27"; exon_id "chr9_15374103_15374348_+"; exonnum "3"; txlen "959";
chr9	sragcm37_mid	exon	15374103	15374348	0.00137772047360396	+	.	gene_id "ENSMUSG00000137454.1"; transcript_id "ENSMUSG00000137454.1_tx_28"; exon_id "chr9_15374103_15374348_+"; exonnum "5"; txlen "862";
chr9	sragcm37_mid	exon	15374103	15374348	0.00863427690270575	+	.	gene_id "ENSMUSG00000137454.1"; transcript_id "ENSMUSG00000137454.1_tx_7"; exon_id "chr9_15374103_15374348_+"; exonnum "6"; txlen "1187";
chr9	sragcm37_mid	exon	15374103	15374348	0.00863427690270575	+	.	gene_id "ENSMUSG00000137454.1"; transcript_id "ENSMUSG00000137454.1_tx_8"; exon_id "chr9_15374103_15374348_+"; exonnum "6"; txlen "1125";
chr9	sragcm37_mid	exon	15374103	15374348	0.00863427690270575	+	.	gene_id "ENSMUSG00000137454.1"; transcript_id "ENSMUSG00000137454.1_tx_9"; exon_id "chr9_15374103_15374348_+"; exonnum "5"; txlen "1115";
chr9	sragcm37_mid	exon	15377191	15377251	0.00863427690270575	+	.	gene_id "ENSMUSG00000137454.1"; transcript_id "ENSMUSG00000137454.1_tx_10"; exon_id "chr9_15377191_15377251_+"; exonnum "6"; txlen "1053";
chr9	sragcm37_mid	exon	15377191	15377251	0.00863427690270575	+	.	gene_id "ENSMUSG00000137454.1"; transcript_id "ENSMUSG00000137454.1_tx_11"; exon_id "chr9_15377191_15377251_+"; exonnum "4"; txlen "1036";
chr9	sragcm37_mid	exon	15377191	15377251	0.00863427690270575	+	.	gene_id "ENSMUSG00000137454.1"; transcript_id "ENSMUSG00000137454.1_tx_7"; exon_id "chr9_15377191_15377251_+"; exonnum "7"; txlen "1187";
chr9	sragcm37_mid	exon	15377191	15377251	0.00863427690270575	+	.	gene_id "ENSMUSG00000137454.1"; transcript_id "ENSMUSG00000137454.1_tx_8"; exon_id "chr9_15377191_15377251_+"; exonnum "7"; txlen "1125";
chr9	sragcm37_mid	exon	15377191	15377251	0.00863427690270575	+	.	gene_id "ENSMUSG00000137454.1"; transcript_id "ENSMUSG00000137454.1_tx_9"; exon_id "chr9_15377191_15377251_+"; exonnum "6"; txlen "1115";
chr9	sragcm37_mid	exon	15379548	15379756	0.00863427690270575	+	.	gene_id "ENSMUSG00000137454.1"; transcript_id "ENSMUSG00000137454.1_tx_10"; exon_id "chr9_15379548_15379756_+"; exonnum "7"; txlen "1053";
chr9	sragcm37_mid	exon	15379548	15379756	0.00863427690270575	+	.	gene_id "ENSMUSG00000137454.1"; transcript_id "ENSMUSG00000137454.1_tx_11"; exon_id "chr9_15379548_15379756_+"; exonnum "5"; txlen "1036";
chr9	sragcm37_mid	exon	15379548	15379756	0.00168794730951841	+	.	gene_id "ENSMUSG00000137454.1"; transcript_id "ENSMUSG00000137454.1_tx_18"; exon_id "chr9_15379548_15379756_+"; exonnum "7"; txlen "1195";
chr9	sragcm37_mid	exon	15379548	15379756	0.00168794730951841	+	.	gene_id "ENSMUSG00000137454.1"; transcript_id "ENSMUSG00000137454.1_tx_19"; exon_id "chr9_15379548_15379756_+"; exonnum "7"; txlen "1133";
chr9	sragcm37_mid	exon	15379548	15379756	0.00168794730951841	+	.	gene_id "ENSMUSG00000137454.1"; transcript_id "ENSMUSG00000137454.1_tx_20"; exon_id "chr9_15379548_15379756_+"; exonnum "4"; txlen "1044";
chr9	sragcm37_mid	exon	15379548	15379756	0.00168794730951841	+	.	gene_id "ENSMUSG00000137454.1"; transcript_id "ENSMUSG00000137454.1_tx_21"; exon_id "chr9_15379548_15379756_+"; exonnum "6"; txlen "1123";
chr9	sragcm37_mid	exon	15379548	15379756	0.00168794730951841	+	.	gene_id "ENSMUSG00000137454.1"; transcript_id "ENSMUSG00000137454.1_tx_22"; exon_id "chr9_15379548_15379756_+"; exonnum "6"; txlen "1061";
chr9	sragcm37_mid	exon	15379548	15379756	0.00168794730951841	+	.	gene_id "ENSMUSG00000137454.1"; transcript_id "ENSMUSG00000137454.1_tx_23"; exon_id "chr9_15379548_15379756_+"; exonnum "7"; txlen "1110";
chr9	sragcm37_mid	exon	15379548	15379756	0.00168794730951841	+	.	gene_id "ENSMUSG00000137454.1"; transcript_id "ENSMUSG00000137454.1_tx_24"; exon_id "chr9_15379548_15379756_+"; exonnum "6"; txlen "1038";
chr9	sragcm37_mid	exon	15379548	15379756	0.00168794730951841	+	.	gene_id "ENSMUSG00000137454.1"; transcript_id "ENSMUSG00000137454.1_tx_25"; exon_id "chr9_15379548_15379756_+"; exonnum "7"; txlen "1048";
chr9	sragcm37_mid	exon	15379548	15379756	0.00168794730951841	+	.	gene_id "ENSMUSG00000137454.1"; transcript_id "ENSMUSG00000137454.1_tx_26"; exon_id "chr9_15379548_15379756_+"; exonnum "6"; txlen "976";
chr9	sragcm37_mid	exon	15379548	15379756	0.00168794730951841	+	.	gene_id "ENSMUSG00000137454.1"; transcript_id "ENSMUSG00000137454.1_tx_27"; exon_id "chr9_15379548_15379756_+"; exonnum "4"; txlen "959";
chr9	sragcm37_mid	exon	15379548	15379756	0.00112529820634561	+	.	gene_id "ENSMUSG00000137454.1"; transcript_id "ENSMUSG00000137454.1_tx_29"; exon_id "chr9_15379548_15379756_+"; exonnum "6"; txlen "949";
chr9	sragcm37_mid	exon	15379548	15379756	0.00112529820634561	+	.	gene_id "ENSMUSG00000137454.1"; transcript_id "ENSMUSG00000137454.1_tx_30"; exon_id "chr9_15379548_15379756_+"; exonnum "6"; txlen "887";
chr9	sragcm37_mid	exon	15379548	15379756	0.00112529820634561	+	.	gene_id "ENSMUSG00000137454.1"; transcript_id "ENSMUSG00000137454.1_tx_31"; exon_id "chr9_15379548_15379756_+"; exonnum "5"; txlen "877";
chr9	sragcm37_mid	exon	15379548	15379756	0.00863427690270575	+	.	gene_id "ENSMUSG00000137454.1"; transcript_id "ENSMUSG00000137454.1_tx_7"; exon_id "chr9_15379548_15379756_+"; exonnum "8"; txlen "1187";
chr9	sragcm37_mid	exon	15379548	15379756	0.00863427690270575	+	.	gene_id "ENSMUSG00000137454.1"; transcript_id "ENSMUSG00000137454.1_tx_8"; exon_id "chr9_15379548_15379756_+"; exonnum "8"; txlen "1125";
chr9	sragcm37_mid	exon	15379548	15379756	0.00863427690270575	+	.	gene_id "ENSMUSG00000137454.1"; transcript_id "ENSMUSG00000137454.1_tx_9"; exon_id "chr9_15379548_15379756_+"; exonnum "7"; txlen "1115";
chr9	sragcm37_mid	exon	15379870	15380023	0.00863427690270575	+	.	gene_id "ENSMUSG00000137454.1"; transcript_id "ENSMUSG00000137454.1_tx_10"; exon_id "chr9_15379870_15380023_+"; exonnum "8"; txlen "1053";
chr9	sragcm37_mid	exon	15379870	15380023	0.00863427690270575	+	.	gene_id "ENSMUSG00000137454.1"; transcript_id "ENSMUSG00000137454.1_tx_11"; exon_id "chr9_15379870_15380023_+"; exonnum "6"; txlen "1036";
chr9	sragcm37_mid	exon	15379870	15380023	0.00168794730951841	+	.	gene_id "ENSMUSG00000137454.1"; transcript_id "ENSMUSG00000137454.1_tx_18"; exon_id "chr9_15379870_15380023_+"; exonnum "8"; txlen "1195";
chr9	sragcm37_mid	exon	15379870	15380023	0.00168794730951841	+	.	gene_id "ENSMUSG00000137454.1"; transcript_id "ENSMUSG00000137454.1_tx_19"; exon_id "chr9_15379870_15380023_+"; exonnum "8"; txlen "1133";
chr9	sragcm37_mid	exon	15379870	15380023	0.00168794730951841	+	.	gene_id "ENSMUSG00000137454.1"; transcript_id "ENSMUSG00000137454.1_tx_20"; exon_id "chr9_15379870_15380023_+"; exonnum "5"; txlen "1044";
chr9	sragcm37_mid	exon	15379870	15380023	0.00168794730951841	+	.	gene_id "ENSMUSG00000137454.1"; transcript_id "ENSMUSG00000137454.1_tx_21"; exon_id "chr9_15379870_15380023_+"; exonnum "7"; txlen "1123";
chr9	sragcm37_mid	exon	15379870	15380023	0.00168794730951841	+	.	gene_id "ENSMUSG00000137454.1"; transcript_id "ENSMUSG00000137454.1_tx_22"; exon_id "chr9_15379870_15380023_+"; exonnum "7"; txlen "1061";
chr9	sragcm37_mid	exon	15379870	15380023	0.00112529820634561	+	.	gene_id "ENSMUSG00000137454.1"; transcript_id "ENSMUSG00000137454.1_tx_29"; exon_id "chr9_15379870_15380023_+"; exonnum "7"; txlen "949";
chr9	sragcm37_mid	exon	15379870	15380023	0.00112529820634561	+	.	gene_id "ENSMUSG00000137454.1"; transcript_id "ENSMUSG00000137454.1_tx_30"; exon_id "chr9_15379870_15380023_+"; exonnum "7"; txlen "887";
chr9	sragcm37_mid	exon	15379870	15380023	0.00112529820634561	+	.	gene_id "ENSMUSG00000137454.1"; transcript_id "ENSMUSG00000137454.1_tx_31"; exon_id "chr9_15379870_15380023_+"; exonnum "6"; txlen "877";
chr9	sragcm37_mid	exon	15379870	15380023	0.00863427690270575	+	.	gene_id "ENSMUSG00000137454.1"; transcript_id "ENSMUSG00000137454.1_tx_7"; exon_id "chr9_15379870_15380023_+"; exonnum "9"; txlen "1187";
chr9	sragcm37_mid	exon	15379870	15380023	0.00863427690270575	+	.	gene_id "ENSMUSG00000137454.1"; transcript_id "ENSMUSG00000137454.1_tx_8"; exon_id "chr9_15379870_15380023_+"; exonnum "9"; txlen "1125";
chr9	sragcm37_mid	exon	15379870	15380023	0.00863427690270575	+	.	gene_id "ENSMUSG00000137454.1"; transcript_id "ENSMUSG00000137454.1_tx_9"; exon_id "chr9_15379870_15380023_+"; exonnum "8"; txlen "1115";
chr9	sragcm37_mid	exon	15379955	15380023	0.00168794730951841	+	.	gene_id "ENSMUSG00000137454.1"; transcript_id "ENSMUSG00000137454.1_tx_23"; exon_id "chr9_15379955_15380023_+"; exonnum "8"; txlen "1110";
chr9	sragcm37_mid	exon	15379955	15380023	0.00168794730951841	+	.	gene_id "ENSMUSG00000137454.1"; transcript_id "ENSMUSG00000137454.1_tx_24"; exon_id "chr9_15379955_15380023_+"; exonnum "7"; txlen "1038";
chr9	sragcm37_mid	exon	15379955	15380023	0.00168794730951841	+	.	gene_id "ENSMUSG00000137454.1"; transcript_id "ENSMUSG00000137454.1_tx_25"; exon_id "chr9_15379955_15380023_+"; exonnum "8"; txlen "1048";
chr9	sragcm37_mid	exon	15379955	15380023	0.00168794730951841	+	.	gene_id "ENSMUSG00000137454.1"; transcript_id "ENSMUSG00000137454.1_tx_26"; exon_id "chr9_15379955_15380023_+"; exonnum "7"; txlen "976";
chr9	sragcm37_mid	exon	15379955	15380023	0.00168794730951841	+	.	gene_id "ENSMUSG00000137454.1"; transcript_id "ENSMUSG00000137454.1_tx_27"; exon_id "chr9_15379955_15380023_+"; exonnum "5"; txlen "959";
chr9	sragcm37_mid	exon	15382148	15382216	0.00168794730951841	+	.	gene_id "ENSMUSG00000137454.1"; transcript_id "ENSMUSG00000137454.1_tx_18"; exon_id "chr9_15382148_15382216_+"; exonnum "9"; txlen "1195";
chr9	sragcm37_mid	exon	15382148	15382216	0.00168794730951841	+	.	gene_id "ENSMUSG00000137454.1"; transcript_id "ENSMUSG00000137454.1_tx_19"; exon_id "chr9_15382148_15382216_+"; exonnum "9"; txlen "1133";
chr9	sragcm37_mid	exon	15382148	15382216	0.00168794730951841	+	.	gene_id "ENSMUSG00000137454.1"; transcript_id "ENSMUSG00000137454.1_tx_20"; exon_id "chr9_15382148_15382216_+"; exonnum "6"; txlen "1044";
chr9	sragcm37_mid	exon	15382148	15382216	0.00168794730951841	+	.	gene_id "ENSMUSG00000137454.1"; transcript_id "ENSMUSG00000137454.1_tx_21"; exon_id "chr9_15382148_15382216_+"; exonnum "8"; txlen "1123";
chr9	sragcm37_mid	exon	15382148	15382216	0.00168794730951841	+	.	gene_id "ENSMUSG00000137454.1"; transcript_id "ENSMUSG00000137454.1_tx_22"; exon_id "chr9_15382148_15382216_+"; exonnum "8"; txlen "1061";
chr9	sragcm37_mid	exon	15382148	15382216	0.00168794730951841	+	.	gene_id "ENSMUSG00000137454.1"; transcript_id "ENSMUSG00000137454.1_tx_23"; exon_id "chr9_15382148_15382216_+"; exonnum "9"; txlen "1110";
chr9	sragcm37_mid	exon	15382148	15382216	0.00168794730951841	+	.	gene_id "ENSMUSG00000137454.1"; transcript_id "ENSMUSG00000137454.1_tx_24"; exon_id "chr9_15382148_15382216_+"; exonnum "8"; txlen "1038";
chr9	sragcm37_mid	exon	15382148	15382216	0.00168794730951841	+	.	gene_id "ENSMUSG00000137454.1"; transcript_id "ENSMUSG00000137454.1_tx_25"; exon_id "chr9_15382148_15382216_+"; exonnum "9"; txlen "1048";
chr9	sragcm37_mid	exon	15382148	15382216	0.00168794730951841	+	.	gene_id "ENSMUSG00000137454.1"; transcript_id "ENSMUSG00000137454.1_tx_26"; exon_id "chr9_15382148_15382216_+"; exonnum "8"; txlen "976";
chr9	sragcm37_mid	exon	15382148	15382216	0.00168794730951841	+	.	gene_id "ENSMUSG00000137454.1"; transcript_id "ENSMUSG00000137454.1_tx_27"; exon_id "chr9_15382148_15382216_+"; exonnum "6"; txlen "959";
chr9	sragcm37_mid	exon	15382148	15382216	0.00112529820634561	+	.	gene_id "ENSMUSG00000137454.1"; transcript_id "ENSMUSG00000137454.1_tx_29"; exon_id "chr9_15382148_15382216_+"; exonnum "8"; txlen "949";
chr9	sragcm37_mid	exon	15382148	15382216	0.00112529820634561	+	.	gene_id "ENSMUSG00000137454.1"; transcript_id "ENSMUSG00000137454.1_tx_30"; exon_id "chr9_15382148_15382216_+"; exonnum "8"; txlen "887";
chr9	sragcm37_mid	exon	15382148	15382216	0.00112529820634561	+	.	gene_id "ENSMUSG00000137454.1"; transcript_id "ENSMUSG00000137454.1_tx_31"; exon_id "chr9_15382148_15382216_+"; exonnum "7"; txlen "877";
chr9	HAVANA	exon	15390293	15390422	0	+	.	gene_id "ENSMUSG00000137454.1"; transcript_id "ENSMUST00000341902.1"; gene_type "lncRNA"; gene_name "ENSMUSG00000137454"; transcript_type "lncRNA"; transcript_name "ENSMUST00000341902"; exon_number 1; exon_id "ENSMUSE00001673454.1"; level 2; tag "basic"; tag "Ensembl_canonical"; tag "GENCODE_Primary"; tag "TAGENE";
chr9	HAVANA	gene	15390293	15390968	0	+	.	gene_id "ENSMUSG00000137454.1"; gene_type "lncRNA"; gene_name "ENSMUSG00000137454"; level 2;
chr9	HAVANA	transcript	15390293	15390968	0	+	.	gene_id "ENSMUSG00000137454.1"; transcript_id "ENSMUST00000341902.1"; gene_type "lncRNA"; gene_name "ENSMUSG00000137454"; transcript_type "lncRNA"; transcript_name "ENSMUST00000341902"; level 2; tag "basic"; tag "Ensembl_canonical"; tag "GENCODE_Primary"; tag "TAGENE";
chr9	HAVANA	exon	15390494	15390697	0	+	.	gene_id "ENSMUSG00000137454.1"; transcript_id "ENSMUST00000341903.1"; gene_type "lncRNA"; gene_name "ENSMUSG00000137454"; transcript_type "lncRNA"; transcript_name "ENSMUST00000341903"; exon_number 1; exon_id "ENSMUSE00001673451.1"; level 2; tag "TAGENE";
chr9	HAVANA	transcript	15390494	15390968	0	+	.	gene_id "ENSMUSG00000137454.1"; transcript_id "ENSMUST00000341903.1"; gene_type "lncRNA"; gene_name "ENSMUSG00000137454"; transcript_type "lncRNA"; transcript_name "ENSMUST00000341903"; level 2; tag "TAGENE";
chr9	HAVANA	exon	15390587	15390697	0	+	.	gene_id "ENSMUSG00000137454.1"; transcript_id "ENSMUST00000341902.1"; gene_type "lncRNA"; gene_name "ENSMUSG00000137454"; transcript_type "lncRNA"; transcript_name "ENSMUST00000341902"; exon_number 2; exon_id "ENSMUSE00001673453.1"; level 2; tag "basic"; tag "Ensembl_canonical"; tag "GENCODE_Primary"; tag "TAGENE";
chr9	HAVANA	exon	15390837	15390968	0	+	.	gene_id "ENSMUSG00000137454.1"; transcript_id "ENSMUST00000341902.1"; gene_type "lncRNA"; gene_name "ENSMUSG00000137454"; transcript_type "lncRNA"; transcript_name "ENSMUST00000341902"; exon_number 3; exon_id "ENSMUSE00001673452.1"; level 2; tag "basic"; tag "Ensembl_canonical"; tag "GENCODE_Primary"; tag "TAGENE";
chr9	HAVANA	exon	15390837	15390968	0	+	.	gene_id "ENSMUSG00000137454.1"; transcript_id "ENSMUST00000341903.1"; gene_type "lncRNA"; gene_name "ENSMUSG00000137454"; transcript_type "lncRNA"; transcript_name "ENSMUST00000341903"; exon_number 2; exon_id "ENSMUSE00001673452.1"; level 2; tag "TAGENE";
chr9	HAVANA	exon	15404728	15404925	0	+	.	gene_id "ENSMUSG00000058173.13"; transcript_id "ENSMUST00000215907.2"; gene_type "protein_coding"; gene_name "Smco4"; transcript_type "protein_coding"; transcript_name "Smco4-203"; exon_number 1; exon_id "ENSMUSE00001400228.2"; level 2; protein_id "ENSMUSP00000150121.2"; transcript_support_level "1"; mgi_id "MGI:3039636"; tag "basic"; tag "Ensembl_canonical"; tag "GENCODE_Primary"; tag "appris_principal_1"; tag "CCDS"; ccdsid "CCDS22838.1"; havana_gene "OTTMUSG00000062296.1"; havana_transcript "OTTMUST00000151949.1";
chr9	HAVANA	UTR	15404728	15404925	0	+	.	gene_id "ENSMUSG00000058173.13"; transcript_id "ENSMUST00000215907.2"; gene_type "protein_coding"; gene_name "Smco4"; transcript_type "protein_coding"; transcript_name "Smco4-203"; exon_number 1; exon_id "ENSMUSE00001400228.2"; level 2; protein_id "ENSMUSP00000150121.2"; transcript_support_level "1"; mgi_id "MGI:3039636"; tag "basic"; tag "Ensembl_canonical"; tag "GENCODE_Primary"; tag "appris_principal_1"; tag "CCDS"; ccdsid "CCDS22838.1"; havana_gene "OTTMUSG00000062296.1"; havana_transcript "OTTMUST00000151949.1";
chr9	ENSEMBL_gcm37	exon	15404728	15404925	0.0531655243502414	+	.	gene_id "ENSMUSG00000058173.13"; transcript_id "ENSMUSG00000058173.13_tx_4"; exon_id "chr9_15404728_15404925_+"; exonnum "1"; txlen "1367";
chr9	HAVANA	transcript	15404728	15456553	0	+	.	gene_id "ENSMUSG00000058173.13"; transcript_id "ENSMUST00000215907.2"; gene_type "protein_coding"; gene_name "Smco4"; transcript_type "protein_coding"; transcript_name "Smco4-203"; level 2; protein_id "ENSMUSP00000150121.2"; transcript_support_level "1"; mgi_id "MGI:3039636"; tag "basic"; tag "Ensembl_canonical"; tag "GENCODE_Primary"; tag "appris_principal_1"; tag "CCDS"; ccdsid "CCDS22838.1"; havana_gene "OTTMUSG00000062296.1"; havana_transcript "OTTMUST00000151949.1";
chr9	HAVANA	gene	15404728	15456556	0	+	.	gene_id "ENSMUSG00000058173.13"; gene_type "protein_coding"; gene_name "Smco4"; level 2; mgi_id "MGI:3039636"; havana_gene "OTTMUSG00000062296.1";
chr9	sragcm37_es	exon	15405086	15405445	76.8602269554101	+	.	gene_id "ENSMUSG00000058173.13"; transcript_id "ENSMUSG00000058173.13_tx_2"; exon_id "chr9_15405086_15405445_+"; exonnum "1"; txlen "1156";
chr9	sragcm37_mid	exon	15416296	15416521	0.0531655243502414	+	.	gene_id "ENSMUSG00000058173.13"; transcript_id "ENSMUSG00000058173.13_tx_4"; exon_id "chr9_15416296_15416521_+"; exonnum "2"; txlen "1367";
chr9	HAVANA	exon	15416783	15416937	0	+	.	gene_id "ENSMUSG00000058173.13"; transcript_id "ENSMUST00000045620.10"; gene_type "protein_coding"; gene_name "Smco4"; transcript_type "protein_coding"; transcript_name "Smco4-201"; exon_number 1; exon_id "ENSMUSE00000405358.5"; level 2; protein_id "ENSMUSP00000044228.4"; transcript_support_level "1"; mgi_id "MGI:3039636"; tag "alternative_5_UTR"; tag "basic"; tag "appris_principal_1"; tag "CCDS"; ccdsid "CCDS22838.1"; havana_gene "OTTMUSG00000062296.1"; havana_transcript "OTTMUST00000151950.1";
chr9	HAVANA	UTR	15416783	15416937	0	+	.	gene_id "ENSMUSG00000058173.13"; transcript_id "ENSMUST00000045620.10"; gene_type "protein_coding"; gene_name "Smco4"; transcript_type "protein_coding"; transcript_name "Smco4-201"; exon_number 1; exon_id "ENSMUSE00000405358.5"; level 2; protein_id "ENSMUSP00000044228.4"; transcript_support_level "1"; mgi_id "MGI:3039636"; tag "alternative_5_UTR"; tag "basic"; tag "appris_principal_1"; tag "CCDS"; ccdsid "CCDS22838.1"; havana_gene "OTTMUSG00000062296.1"; havana_transcript "OTTMUST00000151950.1";
chr9	HAVANA	transcript	15416783	15456556	0	+	.	gene_id "ENSMUSG00000058173.13"; transcript_id "ENSMUST00000045620.10"; gene_type "protein_coding"; gene_name "Smco4"; transcript_type "protein_coding"; transcript_name "Smco4-201"; level 2; protein_id "ENSMUSP00000044228.4"; transcript_support_level "1"; mgi_id "MGI:3039636"; tag "alternative_5_UTR"; tag "basic"; tag "appris_principal_1"; tag "CCDS"; ccdsid "CCDS22838.1"; havana_gene "OTTMUSG00000062296.1"; havana_transcript "OTTMUST00000151950.1";
chr9	sragcm37_mid	exon	15416791	15416937	0.0531655243502414	+	.	gene_id "ENSMUSG00000058173.13"; transcript_id "ENSMUSG00000058173.13_tx_4"; exon_id "chr9_15416791_15416937_+"; exonnum "3"; txlen "1367";
chr9	HAVANA	exon	15432155	15432175	0	+	.	gene_id "ENSMUSG00000058173.13"; transcript_id "ENSMUST00000178999.3"; gene_type "protein_coding"; gene_name "Smco4"; transcript_type "protein_coding"; transcript_name "Smco4-202"; exon_number 1; exon_id "ENSMUSE00001091000.3"; level 2; protein_id "ENSMUSP00000136432.2"; transcript_support_level "1"; mgi_id "MGI:3039636"; tag "alternative_5_UTR"; tag "dotter_confirmed"; tag "basic"; tag "appris_principal_1"; tag "CCDS"; ccdsid "CCDS22838.1"; havana_gene "OTTMUSG00000062296.1"; havana_transcript "OTTMUST00000151951.1";
chr9	HAVANA	UTR	15432155	15432175	0	+	.	gene_id "ENSMUSG00000058173.13"; transcript_id "ENSMUST00000178999.3"; gene_type "protein_coding"; gene_name "Smco4"; transcript_type "protein_coding"; transcript_name "Smco4-202"; exon_number 1; exon_id "ENSMUSE00001091000.3"; level 2; protein_id "ENSMUSP00000136432.2"; transcript_support_level "1"; mgi_id "MGI:3039636"; tag "alternative_5_UTR"; tag "dotter_confirmed"; tag "basic"; tag "appris_principal_1"; tag "CCDS"; ccdsid "CCDS22838.1"; havana_gene "OTTMUSG00000062296.1"; havana_transcript "OTTMUST00000151951.1";
chr9	HAVANA	transcript	15432155	15456556	0	+	.	gene_id "ENSMUSG00000058173.13"; transcript_id "ENSMUST00000178999.3"; gene_type "protein_coding"; gene_name "Smco4"; transcript_type "protein_coding"; transcript_name "Smco4-202"; level 2; protein_id "ENSMUSP00000136432.2"; transcript_support_level "1"; mgi_id "MGI:3039636"; tag "alternative_5_UTR"; tag "dotter_confirmed"; tag "basic"; tag "appris_principal_1"; tag "CCDS"; ccdsid "CCDS22838.1"; havana_gene "OTTMUSG00000062296.1"; havana_transcript "OTTMUST00000151951.1";
chr9	HAVANA	exon	15436924	15437000	0	+	.	gene_id "ENSMUSG00000058173.13"; transcript_id "ENSMUST00000215907.2"; gene_type "protein_coding"; gene_name "Smco4"; transcript_type "protein_coding"; transcript_name "Smco4-203"; exon_number 2; exon_id "ENSMUSE00000272752.4"; level 2; protein_id "ENSMUSP00000150121.2"; transcript_support_level "1"; mgi_id "MGI:3039636"; tag "basic"; tag "Ensembl_canonical"; tag "GENCODE_Primary"; tag "appris_principal_1"; tag "CCDS"; ccdsid "CCDS22838.1"; havana_gene "OTTMUSG00000062296.1"; havana_transcript "OTTMUST00000151949.1";
chr9	HAVANA	UTR	15436924	15437000	0	+	.	gene_id "ENSMUSG00000058173.13"; transcript_id "ENSMUST00000215907.2"; gene_type "protein_coding"; gene_name "Smco4"; transcript_type "protein_coding"; transcript_name "Smco4-203"; exon_number 2; exon_id "ENSMUSE00000272752.4"; level 2; protein_id "ENSMUSP00000150121.2"; transcript_support_level "1"; mgi_id "MGI:3039636"; tag "basic"; tag "Ensembl_canonical"; tag "GENCODE_Primary"; tag "appris_principal_1"; tag "CCDS"; ccdsid "CCDS22838.1"; havana_gene "OTTMUSG00000062296.1"; havana_transcript "OTTMUST00000151949.1";
chr9	HAVANA	exon	15436924	15437000	0	+	.	gene_id "ENSMUSG00000058173.13"; transcript_id "ENSMUST00000045620.10"; gene_type "protein_coding"; gene_name "Smco4"; transcript_type "protein_coding"; transcript_name "Smco4-201"; exon_number 2; exon_id "ENSMUSE00000272752.4"; level 2; protein_id "ENSMUSP00000044228.4"; transcript_support_level "1"; mgi_id "MGI:3039636"; tag "alternative_5_UTR"; tag "basic"; tag "appris_principal_1"; tag "CCDS"; ccdsid "CCDS22838.1"; havana_gene "OTTMUSG00000062296.1"; havana_transcript "OTTMUST00000151950.1";
chr9	HAVANA	UTR	15436924	15437000	0	+	.	gene_id "ENSMUSG00000058173.13"; transcript_id "ENSMUST00000045620.10"; gene_type "protein_coding"; gene_name "Smco4"; transcript_type "protein_coding"; transcript_name "Smco4-201"; exon_number 2; exon_id "ENSMUSE00000272752.4"; level 2; protein_id "ENSMUSP00000044228.4"; transcript_support_level "1"; mgi_id "MGI:3039636"; tag "alternative_5_UTR"; tag "basic"; tag "appris_principal_1"; tag "CCDS"; ccdsid "CCDS22838.1"; havana_gene "OTTMUSG00000062296.1"; havana_transcript "OTTMUST00000151950.1";
chr9	HAVANA	exon	15436924	15437000	0	+	.	gene_id "ENSMUSG00000058173.13"; transcript_id "ENSMUST00000178999.3"; gene_type "protein_coding"; gene_name "Smco4"; transcript_type "protein_coding"; transcript_name "Smco4-202"; exon_number 2; exon_id "ENSMUSE00000272752.4"; level 2; protein_id "ENSMUSP00000136432.2"; transcript_support_level "1"; mgi_id "MGI:3039636"; tag "alternative_5_UTR"; tag "dotter_confirmed"; tag "basic"; tag "appris_principal_1"; tag "CCDS"; ccdsid "CCDS22838.1"; havana_gene "OTTMUSG00000062296.1"; havana_transcript "OTTMUST00000151951.1";
chr9	HAVANA	UTR	15436924	15437000	0	+	.	gene_id "ENSMUSG00000058173.13"; transcript_id "ENSMUST00000178999.3"; gene_type "protein_coding"; gene_name "Smco4"; transcript_type "protein_coding"; transcript_name "Smco4-202"; exon_number 2; exon_id "ENSMUSE00000272752.4"; level 2; protein_id "ENSMUSP00000136432.2"; transcript_support_level "1"; mgi_id "MGI:3039636"; tag "alternative_5_UTR"; tag "dotter_confirmed"; tag "basic"; tag "appris_principal_1"; tag "CCDS"; ccdsid "CCDS22838.1"; havana_gene "OTTMUSG00000062296.1"; havana_transcript "OTTMUST00000151951.1";
chr9	ENSEMBL_gcm37	exon	15436924	15437000	76.8602269554101	+	.	gene_id "ENSMUSG00000058173.13"; transcript_id "ENSMUSG00000058173.13_tx_2"; exon_id "chr9_15436924_15437000_+"; exonnum "2"; txlen "1156";
chr9	ENSEMBL_gcm37	exon	15436924	15437000	0.0531655243502414	+	.	gene_id "ENSMUSG00000058173.13"; transcript_id "ENSMUSG00000058173.13_tx_4"; exon_id "chr9_15436924_15437000_+"; exonnum "4"; txlen "1367";
chr9	HAVANA	UTR	15455835	15455915	0	+	.	gene_id "ENSMUSG00000058173.13"; transcript_id "ENSMUST00000215907.2"; gene_type "protein_coding"; gene_name "Smco4"; transcript_type "protein_coding"; transcript_name "Smco4-203"; exon_number 3; exon_id "ENSMUSE00000978455.2"; level 2; protein_id "ENSMUSP00000150121.2"; transcript_support_level "1"; mgi_id "MGI:3039636"; tag "basic"; tag "Ensembl_canonical"; tag "GENCODE_Primary"; tag "appris_principal_1"; tag "CCDS"; ccdsid "CCDS22838.1"; havana_gene "OTTMUSG00000062296.1"; havana_transcript "OTTMUST00000151949.1";
chr9	HAVANA	UTR	15455835	15455915	0	+	.	gene_id "ENSMUSG00000058173.13"; transcript_id "ENSMUST00000045620.10"; gene_type "protein_coding"; gene_name "Smco4"; transcript_type "protein_coding"; transcript_name "Smco4-201"; exon_number 3; exon_id "ENSMUSE00000272727.4"; level 2; protein_id "ENSMUSP00000044228.4"; transcript_support_level "1"; mgi_id "MGI:3039636"; tag "alternative_5_UTR"; tag "basic"; tag "appris_principal_1"; tag "CCDS"; ccdsid "CCDS22838.1"; havana_gene "OTTMUSG00000062296.1"; havana_transcript "OTTMUST00000151950.1";
chr9	HAVANA	UTR	15455835	15455915	0	+	.	gene_id "ENSMUSG00000058173.13"; transcript_id "ENSMUST00000178999.3"; gene_type "protein_coding"; gene_name "Smco4"; transcript_type "protein_coding"; transcript_name "Smco4-202"; exon_number 3; exon_id "ENSMUSE00000272727.4"; level 2; protein_id "ENSMUSP00000136432.2"; transcript_support_level "1"; mgi_id "MGI:3039636"; tag "alternative_5_UTR"; tag "dotter_confirmed"; tag "basic"; tag "appris_principal_1"; tag "CCDS"; ccdsid "CCDS22838.1"; havana_gene "OTTMUSG00000062296.1"; havana_transcript "OTTMUST00000151951.1";
chr9	HAVANA	exon	15455835	15456553	0	+	.	gene_id "ENSMUSG00000058173.13"; transcript_id "ENSMUST00000215907.2"; gene_type "protein_coding"; gene_name "Smco4"; transcript_type "protein_coding"; transcript_name "Smco4-203"; exon_number 3; exon_id "ENSMUSE00000978455.2"; level 2; protein_id "ENSMUSP00000150121.2"; transcript_support_level "1"; mgi_id "MGI:3039636"; tag "basic"; tag "Ensembl_canonical"; tag "GENCODE_Primary"; tag "appris_principal_1"; tag "CCDS"; ccdsid "CCDS22838.1"; havana_gene "OTTMUSG00000062296.1"; havana_transcript "OTTMUST00000151949.1";
chr9	ENSEMBL_gcm37	exon	15455835	15456553	76.8602269554101	+	.	gene_id "ENSMUSG00000058173.13"; transcript_id "ENSMUSG00000058173.13_tx_2"; exon_id "chr9_15455835_15456553_+"; exonnum "3"; txlen "1156";
chr9	ENSEMBL_gcm37	exon	15455835	15456553	0.0531655243502414	+	.	gene_id "ENSMUSG00000058173.13"; transcript_id "ENSMUSG00000058173.13_tx_4"; exon_id "chr9_15455835_15456553_+"; exonnum "5"; txlen "1367";
chr9	HAVANA	exon	15455835	15456556	0	+	.	gene_id "ENSMUSG00000058173.13"; transcript_id "ENSMUST00000045620.10"; gene_type "protein_coding"; gene_name "Smco4"; transcript_type "protein_coding"; transcript_name "Smco4-201"; exon_number 3; exon_id "ENSMUSE00000272727.4"; level 2; protein_id "ENSMUSP00000044228.4"; transcript_support_level "1"; mgi_id "MGI:3039636"; tag "alternative_5_UTR"; tag "basic"; tag "appris_principal_1"; tag "CCDS"; ccdsid "CCDS22838.1"; havana_gene "OTTMUSG00000062296.1"; havana_transcript "OTTMUST00000151950.1";
chr9	HAVANA	exon	15455835	15456556	0	+	.	gene_id "ENSMUSG00000058173.13"; transcript_id "ENSMUST00000178999.3"; gene_type "protein_coding"; gene_name "Smco4"; transcript_type "protein_coding"; transcript_name "Smco4-202"; exon_number 3; exon_id "ENSMUSE00000272727.4"; level 2; protein_id "ENSMUSP00000136432.2"; transcript_support_level "1"; mgi_id "MGI:3039636"; tag "alternative_5_UTR"; tag "dotter_confirmed"; tag "basic"; tag "appris_principal_1"; tag "CCDS"; ccdsid "CCDS22838.1"; havana_gene "OTTMUSG00000062296.1"; havana_transcript "OTTMUST00000151951.1";
chr9	HAVANA	start_codon	15455916	15455918	0	+	0	gene_id "ENSMUSG00000058173.13"; transcript_id "ENSMUST00000215907.2"; gene_type "protein_coding"; gene_name "Smco4"; transcript_type "protein_coding"; transcript_name "Smco4-203"; exon_number 3; exon_id "ENSMUSE00000978455.2"; level 2; protein_id "ENSMUSP00000150121.2"; transcript_support_level "1"; mgi_id "MGI:3039636"; tag "basic"; tag "Ensembl_canonical"; tag "GENCODE_Primary"; tag "appris_principal_1"; tag "CCDS"; ccdsid "CCDS22838.1"; havana_gene "OTTMUSG00000062296.1"; havana_transcript "OTTMUST00000151949.1";
chr9	HAVANA	start_codon	15455916	15455918	0	+	0	gene_id "ENSMUSG00000058173.13"; transcript_id "ENSMUST00000045620.10"; gene_type "protein_coding"; gene_name "Smco4"; transcript_type "protein_coding"; transcript_name "Smco4-201"; exon_number 3; exon_id "ENSMUSE00000272727.4"; level 2; protein_id "ENSMUSP00000044228.4"; transcript_support_level "1"; mgi_id "MGI:3039636"; tag "alternative_5_UTR"; tag "basic"; tag "appris_principal_1"; tag "CCDS"; ccdsid "CCDS22838.1"; havana_gene "OTTMUSG00000062296.1"; havana_transcript "OTTMUST00000151950.1";
chr9	HAVANA	start_codon	15455916	15455918	0	+	0	gene_id "ENSMUSG00000058173.13"; transcript_id "ENSMUST00000178999.3"; gene_type "protein_coding"; gene_name "Smco4"; transcript_type "protein_coding"; transcript_name "Smco4-202"; exon_number 3; exon_id "ENSMUSE00000272727.4"; level 2; protein_id "ENSMUSP00000136432.2"; transcript_support_level "1"; mgi_id "MGI:3039636"; tag "alternative_5_UTR"; tag "dotter_confirmed"; tag "basic"; tag "appris_principal_1"; tag "CCDS"; ccdsid "CCDS22838.1"; havana_gene "OTTMUSG00000062296.1"; havana_transcript "OTTMUST00000151951.1";
chr9	HAVANA	CDS	15455916	15456092	0	+	0	gene_id "ENSMUSG00000058173.13"; transcript_id "ENSMUST00000215907.2"; gene_type "protein_coding"; gene_name "Smco4"; transcript_type "protein_coding"; transcript_name "Smco4-203"; exon_number 3; exon_id "ENSMUSE00000978455.2"; level 2; protein_id "ENSMUSP00000150121.2"; transcript_support_level "1"; mgi_id "MGI:3039636"; tag "basic"; tag "Ensembl_canonical"; tag "GENCODE_Primary"; tag "appris_principal_1"; tag "CCDS"; ccdsid "CCDS22838.1"; havana_gene "OTTMUSG00000062296.1"; havana_transcript "OTTMUST00000151949.1";
chr9	HAVANA	CDS	15455916	15456092	0	+	0	gene_id "ENSMUSG00000058173.13"; transcript_id "ENSMUST00000045620.10"; gene_type "protein_coding"; gene_name "Smco4"; transcript_type "protein_coding"; transcript_name "Smco4-201"; exon_number 3; exon_id "ENSMUSE00000272727.4"; level 2; protein_id "ENSMUSP00000044228.4"; transcript_support_level "1"; mgi_id "MGI:3039636"; tag "alternative_5_UTR"; tag "basic"; tag "appris_principal_1"; tag "CCDS"; ccdsid "CCDS22838.1"; havana_gene "OTTMUSG00000062296.1"; havana_transcript "OTTMUST00000151950.1";
chr9	HAVANA	CDS	15455916	15456092	0	+	0	gene_id "ENSMUSG00000058173.13"; transcript_id "ENSMUST00000178999.3"; gene_type "protein_coding"; gene_name "Smco4"; transcript_type "protein_coding"; transcript_name "Smco4-202"; exon_number 3; exon_id "ENSMUSE00000272727.4"; level 2; protein_id "ENSMUSP00000136432.2"; transcript_support_level "1"; mgi_id "MGI:3039636"; tag "alternative_5_UTR"; tag "dotter_confirmed"; tag "basic"; tag "appris_principal_1"; tag "CCDS"; ccdsid "CCDS22838.1"; havana_gene "OTTMUSG00000062296.1"; havana_transcript "OTTMUST00000151951.1";
chr9	HAVANA	stop_codon	15456093	15456095	0	+	0	gene_id "ENSMUSG00000058173.13"; transcript_id "ENSMUST00000215907.2"; gene_type "protein_coding"; gene_name "Smco4"; transcript_type "protein_coding"; transcript_name "Smco4-203"; exon_number 3; exon_id "ENSMUSE00000978455.2"; level 2; protein_id "ENSMUSP00000150121.2"; transcript_support_level "1"; mgi_id "MGI:3039636"; tag "basic"; tag "Ensembl_canonical"; tag "GENCODE_Primary"; tag "appris_principal_1"; tag "CCDS"; ccdsid "CCDS22838.1"; havana_gene "OTTMUSG00000062296.1"; havana_transcript "OTTMUST00000151949.1";
chr9	HAVANA	stop_codon	15456093	15456095	0	+	0	gene_id "ENSMUSG00000058173.13"; transcript_id "ENSMUST00000045620.10"; gene_type "protein_coding"; gene_name "Smco4"; transcript_type "protein_coding"; transcript_name "Smco4-201"; exon_number 3; exon_id "ENSMUSE00000272727.4"; level 2; protein_id "ENSMUSP00000044228.4"; transcript_support_level "1"; mgi_id "MGI:3039636"; tag "alternative_5_UTR"; tag "basic"; tag "appris_principal_1"; tag "CCDS"; ccdsid "CCDS22838.1"; havana_gene "OTTMUSG00000062296.1"; havana_transcript "OTTMUST00000151950.1";
chr9	HAVANA	stop_codon	15456093	15456095	0	+	0	gene_id "ENSMUSG00000058173.13"; transcript_id "ENSMUST00000178999.3"; gene_type "protein_coding"; gene_name "Smco4"; transcript_type "protein_coding"; transcript_name "Smco4-202"; exon_number 3; exon_id "ENSMUSE00000272727.4"; level 2; protein_id "ENSMUSP00000136432.2"; transcript_support_level "1"; mgi_id "MGI:3039636"; tag "alternative_5_UTR"; tag "dotter_confirmed"; tag "basic"; tag "appris_principal_1"; tag "CCDS"; ccdsid "CCDS22838.1"; havana_gene "OTTMUSG00000062296.1"; havana_transcript "OTTMUST00000151951.1";
chr9	HAVANA	UTR	15456093	15456553	0	+	.	gene_id "ENSMUSG00000058173.13"; transcript_id "ENSMUST00000215907.2"; gene_type "protein_coding"; gene_name "Smco4"; transcript_type "protein_coding"; transcript_name "Smco4-203"; exon_number 3; exon_id "ENSMUSE00000978455.2"; level 2; protein_id "ENSMUSP00000150121.2"; transcript_support_level "1"; mgi_id "MGI:3039636"; tag "basic"; tag "Ensembl_canonical"; tag "GENCODE_Primary"; tag "appris_principal_1"; tag "CCDS"; ccdsid "CCDS22838.1"; havana_gene "OTTMUSG00000062296.1"; havana_transcript "OTTMUST00000151949.1";
chr9	HAVANA	UTR	15456093	15456556	0	+	.	gene_id "ENSMUSG00000058173.13"; transcript_id "ENSMUST00000045620.10"; gene_type "protein_coding"; gene_name "Smco4"; transcript_type "protein_coding"; transcript_name "Smco4-201"; exon_number 3; exon_id "ENSMUSE00000272727.4"; level 2; protein_id "ENSMUSP00000044228.4"; transcript_support_level "1"; mgi_id "MGI:3039636"; tag "alternative_5_UTR"; tag "basic"; tag "appris_principal_1"; tag "CCDS"; ccdsid "CCDS22838.1"; havana_gene "OTTMUSG00000062296.1"; havana_transcript "OTTMUST00000151950.1";
chr9	HAVANA	UTR	15456093	15456556	0	+	.	gene_id "ENSMUSG00000058173.13"; transcript_id "ENSMUST00000178999.3"; gene_type "protein_coding"; gene_name "Smco4"; transcript_type "protein_coding"; transcript_name "Smco4-202"; exon_number 3; exon_id "ENSMUSE00000272727.4"; level 2; protein_id "ENSMUSP00000136432.2"; transcript_support_level "1"; mgi_id "MGI:3039636"; tag "alternative_5_UTR"; tag "dotter_confirmed"; tag "basic"; tag "appris_principal_1"; tag "CCDS"; ccdsid "CCDS22838.1"; havana_gene "OTTMUSG00000062296.1"; havana_transcript "OTTMUST00000151951.1";
chr9	HAVANA	exon	15525866	15526012	0	+	.	gene_id "ENSMUSG00000122744.1"; transcript_id "ENSMUST00000254612.1"; gene_type "lncRNA"; gene_name "ENSMUSG00000122744"; transcript_type "lncRNA"; transcript_name "ENSMUST00000254612"; exon_number 1; exon_id "ENSMUSE00001505817.1"; level 2; tag "basic"; tag "Ensembl_canonical"; tag "GENCODE_Primary"; tag "TAGENE";
chr9	HAVANA	gene	15525866	15526476	0	+	.	gene_id "ENSMUSG00000122744.1"; gene_type "lncRNA"; gene_name "ENSMUSG00000122744"; level 2;
chr9	HAVANA	transcript	15525866	15526476	0	+	.	gene_id "ENSMUSG00000122744.1"; transcript_id "ENSMUST00000254612.1"; gene_type "lncRNA"; gene_name "ENSMUSG00000122744"; transcript_type "lncRNA"; transcript_name "ENSMUST00000254612"; level 2; tag "basic"; tag "Ensembl_canonical"; tag "GENCODE_Primary"; tag "TAGENE";
chr9	HAVANA	exon	15525869	15526297	0	+	.	gene_id "ENSMUSG00000122744.1"; transcript_id "ENSMUST00000254613.1"; gene_type "lncRNA"; gene_name "ENSMUSG00000122744"; transcript_type "lncRNA"; transcript_name "ENSMUST00000254613"; exon_number 1; exon_id "ENSMUSE00001505820.1"; level 2; tag "basic"; tag "TAGENE";
chr9	HAVANA	transcript	15525869	15526476	0	+	.	gene_id "ENSMUSG00000122744.1"; transcript_id "ENSMUST00000254613.1"; gene_type "lncRNA"; gene_name "ENSMUSG00000122744"; transcript_type "lncRNA"; transcript_name "ENSMUST00000254613"; level 2; tag "basic"; tag "TAGENE";
chr9	HAVANA	exon	15526128	15526297	0	+	.	gene_id "ENSMUSG00000122744.1"; transcript_id "ENSMUST00000254612.1"; gene_type "lncRNA"; gene_name "ENSMUSG00000122744"; transcript_type "lncRNA"; transcript_name "ENSMUST00000254612"; exon_number 2; exon_id "ENSMUSE00001505818.1"; level 2; tag "basic"; tag "Ensembl_canonical"; tag "GENCODE_Primary"; tag "TAGENE";
chr9	HAVANA	exon	15526378	15526476	0	+	.	gene_id "ENSMUSG00000122744.1"; transcript_id "ENSMUST00000254612.1"; gene_type "lncRNA"; gene_name "ENSMUSG00000122744"; transcript_type "lncRNA"; transcript_name "ENSMUST00000254612"; exon_number 3; exon_id "ENSMUSE00001505819.1"; level 2; tag "basic"; tag "Ensembl_canonical"; tag "GENCODE_Primary"; tag "TAGENE";
chr9	HAVANA	exon	15526378	15526476	0	+	.	gene_id "ENSMUSG00000122744.1"; transcript_id "ENSMUST00000254613.1"; gene_type "lncRNA"; gene_name "ENSMUSG00000122744"; transcript_type "lncRNA"; transcript_name "ENSMUST00000254613"; exon_number 2; exon_id "ENSMUSE00001505819.1"; level 2; tag "basic"; tag "TAGENE";
chr9	HAVANA	exon	15531116	15531162	0	+	.	gene_id "ENSMUSG00000111299.3"; transcript_id "ENSMUST00000254409.1"; gene_type "lncRNA"; gene_name "4930540M03Rik"; transcript_type "lncRNA"; transcript_name "4930540M03Rik-208"; exon_number 1; exon_id "ENSMUSE00001505457.1"; level 2; mgi_id "MGI:1925275"; tag "TAGENE"; havana_gene "OTTMUSG00000062297.1";
chr9	HAVANA	transcript	15531116	15548033	0	+	.	gene_id "ENSMUSG00000111299.3"; transcript_id "ENSMUST00000254409.1"; gene_type "lncRNA"; gene_name "4930540M03Rik"; transcript_type "lncRNA"; transcript_name "4930540M03Rik-208"; level 2; mgi_id "MGI:1925275"; tag "TAGENE"; havana_gene "OTTMUSG00000062297.1";
chr9	HAVANA	gene	15531116	15588858	0	+	.	gene_id "ENSMUSG00000111299.3"; gene_type "lncRNA"; gene_name "4930540M03Rik"; level 2; mgi_id "MGI:1925275"; havana_gene "OTTMUSG00000062297.1";
chr9	HAVANA	exon	15531123	15531162	0	+	.	gene_id "ENSMUSG00000111299.3"; transcript_id "ENSMUST00000254413.1"; gene_type "lncRNA"; gene_name "4930540M03Rik"; transcript_type "lncRNA"; transcript_name "4930540M03Rik-212"; exon_number 1; exon_id "ENSMUSE00001505451.1"; level 2; mgi_id "MGI:1925275"; tag "TAGENE"; havana_gene "OTTMUSG00000062297.1";
chr9	HAVANA	transcript	15531123	15548027	0	+	.	gene_id "ENSMUSG00000111299.3"; transcript_id "ENSMUST00000254413.1"; gene_type "lncRNA"; gene_name "4930540M03Rik"; transcript_type "lncRNA"; transcript_name "4930540M03Rik-212"; level 2; mgi_id "MGI:1925275"; tag "TAGENE"; havana_gene "OTTMUSG00000062297.1";
chr9	HAVANA	exon	15531126	15531162	0	+	.	gene_id "ENSMUSG00000111299.3"; transcript_id "ENSMUST00000254408.1"; gene_type "lncRNA"; gene_name "4930540M03Rik"; transcript_type "lncRNA"; transcript_name "4930540M03Rik-207"; exon_number 1; exon_id "ENSMUSE00001505467.1"; level 2; mgi_id "MGI:1925275"; tag "basic"; tag "TAGENE"; havana_gene "OTTMUSG00000062297.1";
chr9	HAVANA	exon	15531126	15531182	0	+	.	gene_id "ENSMUSG00000111299.3"; transcript_id "ENSMUST00000254410.1"; gene_type "lncRNA"; gene_name "4930540M03Rik"; transcript_type "lncRNA"; transcript_name "4930540M03Rik-209"; exon_number 1; exon_id "ENSMUSE00001505461.1"; level 2; mgi_id "MGI:1925275"; tag "TAGENE"; havana_gene "OTTMUSG00000062297.1";
chr9	HAVANA	transcript	15531126	15548037	0	+	.	gene_id "ENSMUSG00000111299.3"; transcript_id "ENSMUST00000254410.1"; gene_type "lncRNA"; gene_name "4930540M03Rik"; transcript_type "lncRNA"; transcript_name "4930540M03Rik-209"; level 2; mgi_id "MGI:1925275"; tag "TAGENE"; havana_gene "OTTMUSG00000062297.1";
chr9	HAVANA	transcript	15531126	15548921	0	+	.	gene_id "ENSMUSG00000111299.3"; transcript_id "ENSMUST00000254408.1"; gene_type "lncRNA"; gene_name "4930540M03Rik"; transcript_type "lncRNA"; transcript_name "4930540M03Rik-207"; level 2; mgi_id "MGI:1925275"; tag "basic"; tag "TAGENE"; havana_gene "OTTMUSG00000062297.1";
chr9	HAVANA	exon	15531127	15531182	0	+	.	gene_id "ENSMUSG00000111299.3"; transcript_id "ENSMUST00000254406.1"; gene_type "lncRNA"; gene_name "4930540M03Rik"; transcript_type "lncRNA"; transcript_name "4930540M03Rik-205"; exon_number 1; exon_id "ENSMUSE00001505465.1"; level 2; mgi_id "MGI:1925275"; tag "TAGENE"; havana_gene "OTTMUSG00000062297.1";
chr9	HAVANA	exon	15531127	15531590	0	+	.	gene_id "ENSMUSG00000111299.3"; transcript_id "ENSMUST00000254411.1"; gene_type "lncRNA"; gene_name "4930540M03Rik"; transcript_type "lncRNA"; transcript_name "4930540M03Rik-210"; exon_number 1; exon_id "ENSMUSE00001505456.1"; level 2; mgi_id "MGI:1925275"; tag "TAGENE"; havana_gene "OTTMUSG00000062297.1";
chr9	HAVANA	transcript	15531127	15548033	0	+	.	gene_id "ENSMUSG00000111299.3"; transcript_id "ENSMUST00000254411.1"; gene_type "lncRNA"; gene_name "4930540M03Rik"; transcript_type "lncRNA"; transcript_name "4930540M03Rik-210"; level 2; mgi_id "MGI:1925275"; tag "TAGENE"; havana_gene "OTTMUSG00000062297.1";
chr9	HAVANA	transcript	15531127	15552520	0	+	.	gene_id "ENSMUSG00000111299.3"; transcript_id "ENSMUST00000254406.1"; gene_type "lncRNA"; gene_name "4930540M03Rik"; transcript_type "lncRNA"; transcript_name "4930540M03Rik-205"; level 2; mgi_id "MGI:1925275"; tag "TAGENE"; havana_gene "OTTMUSG00000062297.1";
chr9	HAVANA	exon	15531128	15531162	0	+	.	gene_id "ENSMUSG00000111299.3"; transcript_id "ENSMUST00000254424.1"; gene_type "lncRNA"; gene_name "4930540M03Rik"; transcript_type "lncRNA"; transcript_name "4930540M03Rik-223"; exon_number 1; exon_id "ENSMUSE00001505460.1"; level 2; mgi_id "MGI:1925275"; tag "TAGENE"; havana_gene "OTTMUSG00000062297.1";
chr9	HAVANA	exon	15531128	15531590	0	+	.	gene_id "ENSMUSG00000111299.3"; transcript_id "ENSMUST00000254412.1"; gene_type "lncRNA"; gene_name "4930540M03Rik"; transcript_type "lncRNA"; transcript_name "4930540M03Rik-211"; exon_number 1; exon_id "ENSMUSE00001505452.1"; level 2; mgi_id "MGI:1925275"; tag "TAGENE"; havana_gene "OTTMUSG00000062297.1";
chr9	HAVANA	transcript	15531128	15547932	0	+	.	gene_id "ENSMUSG00000111299.3"; transcript_id "ENSMUST00000254424.1"; gene_type "lncRNA"; gene_name "4930540M03Rik"; transcript_type "lncRNA"; transcript_name "4930540M03Rik-223"; level 2; mgi_id "MGI:1925275"; tag "TAGENE"; havana_gene "OTTMUSG00000062297.1";
chr9	HAVANA	transcript	15531128	15548033	0	+	.	gene_id "ENSMUSG00000111299.3"; transcript_id "ENSMUST00000254412.1"; gene_type "lncRNA"; gene_name "4930540M03Rik"; transcript_type "lncRNA"; transcript_name "4930540M03Rik-211"; level 2; mgi_id "MGI:1925275"; tag "TAGENE"; havana_gene "OTTMUSG00000062297.1";
chr9	HAVANA	exon	15531132	15531162	0	+	.	gene_id "ENSMUSG00000111299.3"; transcript_id "ENSMUST00000254416.1"; gene_type "lncRNA"; gene_name "4930540M03Rik"; transcript_type "lncRNA"; transcript_name "4930540M03Rik-215"; exon_number 1; exon_id "ENSMUSE00001505448.1"; level 2; mgi_id "MGI:1925275"; tag "TAGENE"; havana_gene "OTTMUSG00000062297.1";
chr9	HAVANA	exon	15531132	15531182	0	+	.	gene_id "ENSMUSG00000111299.3"; transcript_id "ENSMUST00000254426.1"; gene_type "lncRNA"; gene_name "4930540M03Rik"; transcript_type "lncRNA"; transcript_name "4930540M03Rik-225"; exon_number 1; exon_id "ENSMUSE00001505446.1"; level 2; mgi_id "MGI:1925275"; tag "basic"; tag "TAGENE"; havana_gene "OTTMUSG00000062297.1";
chr9	HAVANA	transcript	15531132	15548022	0	+	.	gene_id "ENSMUSG00000111299.3"; transcript_id "ENSMUST00000254416.1"; gene_type "lncRNA"; gene_name "4930540M03Rik"; transcript_type "lncRNA"; transcript_name "4930540M03Rik-215"; level 2; mgi_id "MGI:1925275"; tag "TAGENE"; havana_gene "OTTMUSG00000062297.1";
chr9	HAVANA	transcript	15531132	15548022	0	+	.	gene_id "ENSMUSG00000111299.3"; transcript_id "ENSMUST00000254426.1"; gene_type "lncRNA"; gene_name "4930540M03Rik"; transcript_type "lncRNA"; transcript_name "4930540M03Rik-225"; level 2; mgi_id "MGI:1925275"; tag "basic"; tag "TAGENE"; havana_gene "OTTMUSG00000062297.1";
chr9	HAVANA	exon	15531135	15531182	0	+	.	gene_id "ENSMUSG00000111299.3"; transcript_id "ENSMUST00000254414.1"; gene_type "lncRNA"; gene_name "4930540M03Rik"; transcript_type "lncRNA"; transcript_name "4930540M03Rik-213"; exon_number 1; exon_id "ENSMUSE00001505438.1"; level 2; mgi_id "MGI:1925275"; tag "TAGENE"; havana_gene "OTTMUSG00000062297.1";
chr9	HAVANA	transcript	15531135	15548033	0	+	.	gene_id "ENSMUSG00000111299.3"; transcript_id "ENSMUST00000254414.1"; gene_type "lncRNA"; gene_name "4930540M03Rik"; transcript_type "lncRNA"; transcript_name "4930540M03Rik-213"; level 2; mgi_id "MGI:1925275"; tag "TAGENE"; havana_gene "OTTMUSG00000062297.1";
chr9	HAVANA	exon	15531136	15531182	0	+	.	gene_id "ENSMUSG00000111299.3"; transcript_id "ENSMUST00000254418.1"; gene_type "lncRNA"; gene_name "4930540M03Rik"; transcript_type "lncRNA"; transcript_name "4930540M03Rik-217"; exon_number 1; exon_id "ENSMUSE00001505470.1"; level 2; mgi_id "MGI:1925275"; tag "TAGENE"; havana_gene "OTTMUSG00000062297.1";
chr9	HAVANA	exon	15531136	15531182	0	+	.	gene_id "ENSMUSG00000111299.3"; transcript_id "ENSMUST00000254425.1"; gene_type "lncRNA"; gene_name "4930540M03Rik"; transcript_type "lncRNA"; transcript_name "4930540M03Rik-224"; exon_number 1; exon_id "ENSMUSE00001505470.1"; level 2; mgi_id "MGI:1925275"; tag "basic"; tag "TAGENE"; havana_gene "OTTMUSG00000062297.1";
chr9	HAVANA	transcript	15531136	15548022	0	+	.	gene_id "ENSMUSG00000111299.3"; transcript_id "ENSMUST00000254418.1"; gene_type "lncRNA"; gene_name "4930540M03Rik"; transcript_type "lncRNA"; transcript_name "4930540M03Rik-217"; level 2; mgi_id "MGI:1925275"; tag "TAGENE"; havana_gene "OTTMUSG00000062297.1";
chr9	HAVANA	transcript	15531136	15548033	0	+	.	gene_id "ENSMUSG00000111299.3"; transcript_id "ENSMUST00000254425.1"; gene_type "lncRNA"; gene_name "4930540M03Rik"; transcript_type "lncRNA"; transcript_name "4930540M03Rik-224"; level 2; mgi_id "MGI:1925275"; tag "basic"; tag "TAGENE"; havana_gene "OTTMUSG00000062297.1";
chr9	HAVANA	exon	15531139	15531182	0	+	.	gene_id "ENSMUSG00000111299.3"; transcript_id "ENSMUST00000254415.1"; gene_type "lncRNA"; gene_name "4930540M03Rik"; transcript_type "lncRNA"; transcript_name "4930540M03Rik-214"; exon_number 1; exon_id "ENSMUSE00001505473.1"; level 2; mgi_id "MGI:1925275"; tag "TAGENE"; havana_gene "OTTMUSG00000062297.1";
chr9	ENSEMBL_gcm37	exon	15531139	15531182	0.109496709870236	+	.	gene_id "ENSMUSG00000111299.3"; transcript_id "ENSMUSG00000111299.3_tx_11"; exon_id "chr9_15531139_15531182_+"; exonnum "1"; txlen "577";
chr9	ENSEMBL_gcm37	exon	15531139	15531182	0.109496709870236	+	.	gene_id "ENSMUSG00000111299.3"; transcript_id "ENSMUSG00000111299.3_tx_12"; exon_id "chr9_15531139_15531182_+"; exonnum "1"; txlen "509";
chr9	ENSEMBL_gcm37	exon	15531139	15531182	0.109496709870236	+	.	gene_id "ENSMUSG00000111299.3"; transcript_id "ENSMUSG00000111299.3_tx_13"; exon_id "chr9_15531139_15531182_+"; exonnum "1"; txlen "693";
chr9	ENSEMBL_gcm37	exon	15531139	15531182	0.109496709870236	+	.	gene_id "ENSMUSG00000111299.3"; transcript_id "ENSMUSG00000111299.3_tx_14"; exon_id "chr9_15531139_15531182_+"; exonnum "1"; txlen "625";
chr9	ENSEMBL_gcm37	exon	15531139	15531182	0.0497712317591982	+	.	gene_id "ENSMUSG00000111299.3"; transcript_id "ENSMUSG00000111299.3_tx_17"; exon_id "chr9_15531139_15531182_+"; exonnum "1"; txlen "670";
chr9	ENSEMBL_gcm37	exon	15531139	15531182	0.0497712317591982	+	.	gene_id "ENSMUSG00000111299.3"; transcript_id "ENSMUSG00000111299.3_tx_18"; exon_id "chr9_15531139_15531182_+"; exonnum "1"; txlen "786";
chr9	ENSEMBL_gcm37	exon	15531139	15531182	0.00883773916325167	+	.	gene_id "ENSMUSG00000111299.3"; transcript_id "ENSMUSG00000111299.3_tx_26"; exon_id "chr9_15531139_15531182_+"; exonnum "1"; txlen "1021";
chr9	HAVANA	transcript	15531139	15548033	0	+	.	gene_id "ENSMUSG00000111299.3"; transcript_id "ENSMUST00000254415.1"; gene_type "lncRNA"; gene_name "4930540M03Rik"; transcript_type "lncRNA"; transcript_name "4930540M03Rik-214"; level 2; mgi_id "MGI:1925275"; tag "TAGENE"; havana_gene "OTTMUSG00000062297.1";
chr9	HAVANA	exon	15531141	15531182	0	+	.	gene_id "ENSMUSG00000111299.3"; transcript_id "ENSMUST00000254407.1"; gene_type "lncRNA"; gene_name "4930540M03Rik"; transcript_type "lncRNA"; transcript_name "4930540M03Rik-206"; exon_number 1; exon_id "ENSMUSE00001505445.1"; level 2; mgi_id "MGI:1925275"; tag "TAGENE"; havana_gene "OTTMUSG00000062297.1";
chr9	HAVANA	transcript	15531141	15552520	0	+	.	gene_id "ENSMUSG00000111299.3"; transcript_id "ENSMUST00000254407.1"; gene_type "lncRNA"; gene_name "4930540M03Rik"; transcript_type "lncRNA"; transcript_name "4930540M03Rik-206"; level 2; mgi_id "MGI:1925275"; tag "TAGENE"; havana_gene "OTTMUSG00000062297.1";
chr9	HAVANA	exon	15531142	15531182	0	+	.	gene_id "ENSMUSG00000111299.3"; transcript_id "ENSMUST00000254417.1"; gene_type "lncRNA"; gene_name "4930540M03Rik"; transcript_type "lncRNA"; transcript_name "4930540M03Rik-216"; exon_number 1; exon_id "ENSMUSE00001505430.1"; level 2; mgi_id "MGI:1925275"; tag "TAGENE"; havana_gene "OTTMUSG00000062297.1";
chr9	HAVANA	transcript	15531142	15548029	0	+	.	gene_id "ENSMUSG00000111299.3"; transcript_id "ENSMUST00000254417.1"; gene_type "lncRNA"; gene_name "4930540M03Rik"; transcript_type "lncRNA"; transcript_name "4930540M03Rik-216"; level 2; mgi_id "MGI:1925275"; tag "TAGENE"; havana_gene "OTTMUSG00000062297.1";
chr9	HAVANA	exon	15531149	15531182	0	+	.	gene_id "ENSMUSG00000111299.3"; transcript_id "ENSMUST00000254421.1"; gene_type "lncRNA"; gene_name "4930540M03Rik"; transcript_type "lncRNA"; transcript_name "4930540M03Rik-220"; exon_number 1; exon_id "ENSMUSE00001505428.1"; level 2; mgi_id "MGI:1925275"; tag "TAGENE"; havana_gene "OTTMUSG00000062297.1";
chr9	HAVANA	exon	15531149	15531182	0	+	.	gene_id "ENSMUSG00000111299.3"; transcript_id "ENSMUST00000254419.1"; gene_type "lncRNA"; gene_name "4930540M03Rik"; transcript_type "lncRNA"; transcript_name "4930540M03Rik-218"; exon_number 1; exon_id "ENSMUSE00001505428.1"; level 2; mgi_id "MGI:1925275"; tag "TAGENE"; havana_gene "OTTMUSG00000062297.1";
chr9	HAVANA	transcript	15531149	15548022	0	+	.	gene_id "ENSMUSG00000111299.3"; transcript_id "ENSMUST00000254421.1"; gene_type "lncRNA"; gene_name "4930540M03Rik"; transcript_type "lncRNA"; transcript_name "4930540M03Rik-220"; level 2; mgi_id "MGI:1925275"; tag "TAGENE"; havana_gene "OTTMUSG00000062297.1";
chr9	HAVANA	transcript	15531149	15548033	0	+	.	gene_id "ENSMUSG00000111299.3"; transcript_id "ENSMUST00000254419.1"; gene_type "lncRNA"; gene_name "4930540M03Rik"; transcript_type "lncRNA"; transcript_name "4930540M03Rik-218"; level 2; mgi_id "MGI:1925275"; tag "TAGENE"; havana_gene "OTTMUSG00000062297.1";
chr9	HAVANA	exon	15531153	15531182	0	+	.	gene_id "ENSMUSG00000111299.3"; transcript_id "ENSMUST00000254422.1"; gene_type "lncRNA"; gene_name "4930540M03Rik"; transcript_type "lncRNA"; transcript_name "4930540M03Rik-221"; exon_number 1; exon_id "ENSMUSE00001397800.2"; level 2; mgi_id "MGI:1925275"; tag "TAGENE"; havana_gene "OTTMUSG00000062297.1";
chr9	HAVANA	exon	15531153	15531182	0	+	.	gene_id "ENSMUSG00000111299.3"; transcript_id "ENSMUST00000254420.1"; gene_type "lncRNA"; gene_name "4930540M03Rik"; transcript_type "lncRNA"; transcript_name "4930540M03Rik-219"; exon_number 1; exon_id "ENSMUSE00001397800.2"; level 2; mgi_id "MGI:1925275"; tag "TAGENE"; havana_gene "OTTMUSG00000062297.1";
chr9	HAVANA	exon	15531153	15531182	0	+	.	gene_id "ENSMUSG00000111299.3"; transcript_id "ENSMUST00000216952.2"; gene_type "lncRNA"; gene_name "4930540M03Rik"; transcript_type "lncRNA"; transcript_name "4930540M03Rik-201"; exon_number 1; exon_id "ENSMUSE00001397800.2"; level 2; transcript_support_level "1"; mgi_id "MGI:1925275"; havana_gene "OTTMUSG00000062297.1"; havana_transcript "OTTMUST00000151953.1";
chr9	HAVANA	transcript	15531153	15548022	0	+	.	gene_id "ENSMUSG00000111299.3"; transcript_id "ENSMUST00000254422.1"; gene_type "lncRNA"; gene_name "4930540M03Rik"; transcript_type "lncRNA"; transcript_name "4930540M03Rik-221"; level 2; mgi_id "MGI:1925275"; tag "TAGENE"; havana_gene "OTTMUSG00000062297.1";
chr9	HAVANA	transcript	15531153	15548033	0	+	.	gene_id "ENSMUSG00000111299.3"; transcript_id "ENSMUST00000254420.1"; gene_type "lncRNA"; gene_name "4930540M03Rik"; transcript_type "lncRNA"; transcript_name "4930540M03Rik-219"; level 2; mgi_id "MGI:1925275"; tag "TAGENE"; havana_gene "OTTMUSG00000062297.1";
chr9	HAVANA	transcript	15531153	15552520	0	+	.	gene_id "ENSMUSG00000111299.3"; transcript_id "ENSMUST00000216952.2"; gene_type "lncRNA"; gene_name "4930540M03Rik"; transcript_type "lncRNA"; transcript_name "4930540M03Rik-201"; level 2; transcript_support_level "1"; mgi_id "MGI:1925275"; havana_gene "OTTMUSG00000062297.1"; havana_transcript "OTTMUST00000151953.1";
chr9	HAVANA	exon	15531168	15531590	0	+	.	gene_id "ENSMUSG00000111299.3"; transcript_id "ENSMUST00000254423.1"; gene_type "lncRNA"; gene_name "4930540M03Rik"; transcript_type "lncRNA"; transcript_name "4930540M03Rik-222"; exon_number 1; exon_id "ENSMUSE00001505447.1"; level 2; mgi_id "MGI:1925275"; tag "TAGENE"; havana_gene "OTTMUSG00000062297.1";
chr9	HAVANA	transcript	15531168	15548033	0	+	.	gene_id "ENSMUSG00000111299.3"; transcript_id "ENSMUST00000254423.1"; gene_type "lncRNA"; gene_name "4930540M03Rik"; transcript_type "lncRNA"; transcript_name "4930540M03Rik-222"; level 2; mgi_id "MGI:1925275"; tag "TAGENE"; havana_gene "OTTMUSG00000062297.1";
chr9	HAVANA	exon	15531533	15531590	0	+	.	gene_id "ENSMUSG00000111299.3"; transcript_id "ENSMUST00000254409.1"; gene_type "lncRNA"; gene_name "4930540M03Rik"; transcript_type "lncRNA"; transcript_name "4930540M03Rik-208"; exon_number 2; exon_id "ENSMUSE00001505449.1"; level 2; mgi_id "MGI:1925275"; tag "TAGENE"; havana_gene "OTTMUSG00000062297.1";
chr9	HAVANA	exon	15531533	15531590	0	+	.	gene_id "ENSMUSG00000111299.3"; transcript_id "ENSMUST00000254413.1"; gene_type "lncRNA"; gene_name "4930540M03Rik"; transcript_type "lncRNA"; transcript_name "4930540M03Rik-212"; exon_number 2; exon_id "ENSMUSE00001505449.1"; level 2; mgi_id "MGI:1925275"; tag "TAGENE"; havana_gene "OTTMUSG00000062297.1";
chr9	HAVANA	exon	15531533	15531590	0	+	.	gene_id "ENSMUSG00000111299.3"; transcript_id "ENSMUST00000254410.1"; gene_type "lncRNA"; gene_name "4930540M03Rik"; transcript_type "lncRNA"; transcript_name "4930540M03Rik-209"; exon_number 2; exon_id "ENSMUSE00001505449.1"; level 2; mgi_id "MGI:1925275"; tag "TAGENE"; havana_gene "OTTMUSG00000062297.1";
chr9	HAVANA	exon	15531533	15531590	0	+	.	gene_id "ENSMUSG00000111299.3"; transcript_id "ENSMUST00000254406.1"; gene_type "lncRNA"; gene_name "4930540M03Rik"; transcript_type "lncRNA"; transcript_name "4930540M03Rik-205"; exon_number 2; exon_id "ENSMUSE00001505449.1"; level 2; mgi_id "MGI:1925275"; tag "TAGENE"; havana_gene "OTTMUSG00000062297.1";
chr9	HAVANA	exon	15531533	15531590	0	+	.	gene_id "ENSMUSG00000111299.3"; transcript_id "ENSMUST00000254416.1"; gene_type "lncRNA"; gene_name "4930540M03Rik"; transcript_type "lncRNA"; transcript_name "4930540M03Rik-215"; exon_number 2; exon_id "ENSMUSE00001505449.1"; level 2; mgi_id "MGI:1925275"; tag "TAGENE"; havana_gene "OTTMUSG00000062297.1";
chr9	HAVANA	exon	15531533	15531590	0	+	.	gene_id "ENSMUSG00000111299.3"; transcript_id "ENSMUST00000254426.1"; gene_type "lncRNA"; gene_name "4930540M03Rik"; transcript_type "lncRNA"; transcript_name "4930540M03Rik-225"; exon_number 2; exon_id "ENSMUSE00001505449.1"; level 2; mgi_id "MGI:1925275"; tag "basic"; tag "TAGENE"; havana_gene "OTTMUSG00000062297.1";
chr9	HAVANA	exon	15531533	15531590	0	+	.	gene_id "ENSMUSG00000111299.3"; transcript_id "ENSMUST00000254418.1"; gene_type "lncRNA"; gene_name "4930540M03Rik"; transcript_type "lncRNA"; transcript_name "4930540M03Rik-217"; exon_number 2; exon_id "ENSMUSE00001505449.1"; level 2; mgi_id "MGI:1925275"; tag "TAGENE"; havana_gene "OTTMUSG00000062297.1";
chr9	HAVANA	exon	15531533	15531590	0	+	.	gene_id "ENSMUSG00000111299.3"; transcript_id "ENSMUST00000254425.1"; gene_type "lncRNA"; gene_name "4930540M03Rik"; transcript_type "lncRNA"; transcript_name "4930540M03Rik-224"; exon_number 2; exon_id "ENSMUSE00001505449.1"; level 2; mgi_id "MGI:1925275"; tag "basic"; tag "TAGENE"; havana_gene "OTTMUSG00000062297.1";
chr9	HAVANA	exon	15531533	15531590	0	+	.	gene_id "ENSMUSG00000111299.3"; transcript_id "ENSMUST00000254417.1"; gene_type "lncRNA"; gene_name "4930540M03Rik"; transcript_type "lncRNA"; transcript_name "4930540M03Rik-216"; exon_number 2; exon_id "ENSMUSE00001505449.1"; level 2; mgi_id "MGI:1925275"; tag "TAGENE"; havana_gene "OTTMUSG00000062297.1";
chr9	HAVANA	exon	15531533	15531590	0	+	.	gene_id "ENSMUSG00000111299.3"; transcript_id "ENSMUST00000254419.1"; gene_type "lncRNA"; gene_name "4930540M03Rik"; transcript_type "lncRNA"; transcript_name "4930540M03Rik-218"; exon_number 2; exon_id "ENSMUSE00001505449.1"; level 2; mgi_id "MGI:1925275"; tag "TAGENE"; havana_gene "OTTMUSG00000062297.1";
chr9	HAVANA	exon	15531533	15531590	0	+	.	gene_id "ENSMUSG00000111299.3"; transcript_id "ENSMUST00000254422.1"; gene_type "lncRNA"; gene_name "4930540M03Rik"; transcript_type "lncRNA"; transcript_name "4930540M03Rik-221"; exon_number 2; exon_id "ENSMUSE00001505449.1"; level 2; mgi_id "MGI:1925275"; tag "TAGENE"; havana_gene "OTTMUSG00000062297.1";
chr9	ENSEMBL_gcm37	exon	15531533	15531590	0.109496709870236	+	.	gene_id "ENSMUSG00000111299.3"; transcript_id "ENSMUSG00000111299.3_tx_11"; exon_id "chr9_15531533_15531590_+"; exonnum "2"; txlen "577";
chr9	ENSEMBL_gcm37	exon	15531533	15531590	0.109496709870236	+	.	gene_id "ENSMUSG00000111299.3"; transcript_id "ENSMUSG00000111299.3_tx_12"; exon_id "chr9_15531533_15531590_+"; exonnum "2"; txlen "509";
chr9	ENSEMBL_gcm37	exon	15531533	15531590	0.109496709870236	+	.	gene_id "ENSMUSG00000111299.3"; transcript_id "ENSMUSG00000111299.3_tx_13"; exon_id "chr9_15531533_15531590_+"; exonnum "2"; txlen "693";
chr9	ENSEMBL_gcm37	exon	15531533	15531590	0.109496709870236	+	.	gene_id "ENSMUSG00000111299.3"; transcript_id "ENSMUSG00000111299.3_tx_14"; exon_id "chr9_15531533_15531590_+"; exonnum "2"; txlen "625";
chr9	ENSEMBL_gcm37	exon	15531533	15531590	0.0497712317591982	+	.	gene_id "ENSMUSG00000111299.3"; transcript_id "ENSMUSG00000111299.3_tx_17"; exon_id "chr9_15531533_15531590_+"; exonnum "2"; txlen "670";
chr9	ENSEMBL_gcm37	exon	15531533	15531590	0.0497712317591982	+	.	gene_id "ENSMUSG00000111299.3"; transcript_id "ENSMUSG00000111299.3_tx_18"; exon_id "chr9_15531533_15531590_+"; exonnum "2"; txlen "786";
chr9	ENSEMBL_gcm37	exon	15531533	15531590	0.042573340253614	+	.	gene_id "ENSMUSG00000111299.3"; transcript_id "ENSMUSG00000111299.3_tx_21"; exon_id "chr9_15531533_15531590_+"; exonnum "1"; txlen "558";
chr9	ENSEMBL_gcm37	exon	15531533	15531590	0.042573340253614	+	.	gene_id "ENSMUSG00000111299.3"; transcript_id "ENSMUSG00000111299.3_tx_23"; exon_id "chr9_15531533_15531590_+"; exonnum "1"; txlen "674";
chr9	ENSEMBL_gcm37	exon	15531533	15531590	0.00883773916325167	+	.	gene_id "ENSMUSG00000111299.3"; transcript_id "ENSMUSG00000111299.3_tx_25"; exon_id "chr9_15531533_15531590_+"; exonnum "1"; txlen "1035";
chr9	HAVANA	exon	15534544	15534636	0	+	.	gene_id "ENSMUSG00000111299.3"; transcript_id "ENSMUST00000254408.1"; gene_type "lncRNA"; gene_name "4930540M03Rik"; transcript_type "lncRNA"; transcript_name "4930540M03Rik-207"; exon_number 2; exon_id "ENSMUSE00001400626.2"; level 2; mgi_id "MGI:1925275"; tag "basic"; tag "TAGENE"; havana_gene "OTTMUSG00000062297.1";
chr9	HAVANA	exon	15534544	15534636	0	+	.	gene_id "ENSMUSG00000111299.3"; transcript_id "ENSMUST00000254424.1"; gene_type "lncRNA"; gene_name "4930540M03Rik"; transcript_type "lncRNA"; transcript_name "4930540M03Rik-223"; exon_number 2; exon_id "ENSMUSE00001400626.2"; level 2; mgi_id "MGI:1925275"; tag "TAGENE"; havana_gene "OTTMUSG00000062297.1";
chr9	HAVANA	exon	15534544	15534636	0	+	.	gene_id "ENSMUSG00000111299.3"; transcript_id "ENSMUST00000254426.1"; gene_type "lncRNA"; gene_name "4930540M03Rik"; transcript_type "lncRNA"; transcript_name "4930540M03Rik-225"; exon_number 3; exon_id "ENSMUSE00001400626.2"; level 2; mgi_id "MGI:1925275"; tag "basic"; tag "TAGENE"; havana_gene "OTTMUSG00000062297.1";
chr9	HAVANA	exon	15534544	15534636	0	+	.	gene_id "ENSMUSG00000111299.3"; transcript_id "ENSMUST00000254414.1"; gene_type "lncRNA"; gene_name "4930540M03Rik"; transcript_type "lncRNA"; transcript_name "4930540M03Rik-213"; exon_number 2; exon_id "ENSMUSE00001400626.2"; level 2; mgi_id "MGI:1925275"; tag "TAGENE"; havana_gene "OTTMUSG00000062297.1";
chr9	HAVANA	exon	15534544	15534636	0	+	.	gene_id "ENSMUSG00000111299.3"; transcript_id "ENSMUST00000254415.1"; gene_type "lncRNA"; gene_name "4930540M03Rik"; transcript_type "lncRNA"; transcript_name "4930540M03Rik-214"; exon_number 2; exon_id "ENSMUSE00001400626.2"; level 2; mgi_id "MGI:1925275"; tag "TAGENE"; havana_gene "OTTMUSG00000062297.1";
chr9	HAVANA	exon	15534544	15534636	0	+	.	gene_id "ENSMUSG00000111299.3"; transcript_id "ENSMUST00000254407.1"; gene_type "lncRNA"; gene_name "4930540M03Rik"; transcript_type "lncRNA"; transcript_name "4930540M03Rik-206"; exon_number 2; exon_id "ENSMUSE00001400626.2"; level 2; mgi_id "MGI:1925275"; tag "TAGENE"; havana_gene "OTTMUSG00000062297.1";
chr9	HAVANA	exon	15534544	15534636	0	+	.	gene_id "ENSMUSG00000111299.3"; transcript_id "ENSMUST00000254419.1"; gene_type "lncRNA"; gene_name "4930540M03Rik"; transcript_type "lncRNA"; transcript_name "4930540M03Rik-218"; exon_number 3; exon_id "ENSMUSE00001400626.2"; level 2; mgi_id "MGI:1925275"; tag "TAGENE"; havana_gene "OTTMUSG00000062297.1";
chr9	HAVANA	exon	15534544	15534636	0	+	.	gene_id "ENSMUSG00000111299.3"; transcript_id "ENSMUST00000254420.1"; gene_type "lncRNA"; gene_name "4930540M03Rik"; transcript_type "lncRNA"; transcript_name "4930540M03Rik-219"; exon_number 2; exon_id "ENSMUSE00001400626.2"; level 2; mgi_id "MGI:1925275"; tag "TAGENE"; havana_gene "OTTMUSG00000062297.1";
chr9	HAVANA	exon	15534544	15534636	0	+	.	gene_id "ENSMUSG00000111299.3"; transcript_id "ENSMUST00000216952.2"; gene_type "lncRNA"; gene_name "4930540M03Rik"; transcript_type "lncRNA"; transcript_name "4930540M03Rik-201"; exon_number 2; exon_id "ENSMUSE00001400626.2"; level 2; transcript_support_level "1"; mgi_id "MGI:1925275"; havana_gene "OTTMUSG00000062297.1"; havana_transcript "OTTMUST00000151953.1";
chr9	ENSEMBL_gcm37	exon	15534544	15534636	0.0497712317591982	+	.	gene_id "ENSMUSG00000111299.3"; transcript_id "ENSMUSG00000111299.3_tx_17"; exon_id "chr9_15534544_15534636_+"; exonnum "3"; txlen "670";
chr9	ENSEMBL_gcm37	exon	15534544	15534636	0.0497712317591982	+	.	gene_id "ENSMUSG00000111299.3"; transcript_id "ENSMUSG00000111299.3_tx_18"; exon_id "chr9_15534544_15534636_+"; exonnum "3"; txlen "786";
chr9	ENSEMBL_gcm37	exon	15534544	15534636	0.042573340253614	+	.	gene_id "ENSMUSG00000111299.3"; transcript_id "ENSMUSG00000111299.3_tx_21"; exon_id "chr9_15534544_15534636_+"; exonnum "2"; txlen "558";
chr9	ENSEMBL_gcm37	exon	15534544	15534636	0.042573340253614	+	.	gene_id "ENSMUSG00000111299.3"; transcript_id "ENSMUSG00000111299.3_tx_23"; exon_id "chr9_15534544_15534636_+"; exonnum "2"; txlen "674";
chr9	ENSEMBL_gcm37	exon	15534544	15534636	0.00883773916325167	+	.	gene_id "ENSMUSG00000111299.3"; transcript_id "ENSMUSG00000111299.3_tx_25"; exon_id "chr9_15534544_15534636_+"; exonnum "2"; txlen "1035";
chr9	ENSEMBL_gcm37	exon	15534544	15534636	0.00883773916325167	+	.	gene_id "ENSMUSG00000111299.3"; transcript_id "ENSMUSG00000111299.3_tx_26"; exon_id "chr9_15534544_15534636_+"; exonnum "2"; txlen "1021";
chr9	HAVANA	exon	15539222	15539385	0	+	.	gene_id "ENSMUSG00000111299.3"; transcript_id "ENSMUST00000254427.1"; gene_type "lncRNA"; gene_name "4930540M03Rik"; transcript_type "lncRNA"; transcript_name "4930540M03Rik-226"; exon_number 1; exon_id "ENSMUSE00001505454.1"; level 2; mgi_id "MGI:1925275"; tag "TAGENE"; havana_gene "OTTMUSG00000062297.1";
chr9	HAVANA	transcript	15539222	15552520	0	+	.	gene_id "ENSMUSG00000111299.3"; transcript_id "ENSMUST00000254427.1"; gene_type "lncRNA"; gene_name "4930540M03Rik"; transcript_type "lncRNA"; transcript_name "4930540M03Rik-226"; level 2; mgi_id "MGI:1925275"; tag "TAGENE"; havana_gene "OTTMUSG00000062297.1";
chr9	HAVANA	exon	15539231	15539385	0	+	.	gene_id "ENSMUSG00000111299.3"; transcript_id "ENSMUST00000254434.1"; gene_type "lncRNA"; gene_name "4930540M03Rik"; transcript_type "lncRNA"; transcript_name "4930540M03Rik-233"; exon_number 1; exon_id "ENSMUSE00001505468.1"; level 2; mgi_id "MGI:1925275"; tag "TAGENE"; havana_gene "OTTMUSG00000062297.1";
chr9	HAVANA	exon	15539231	15539385	0	+	.	gene_id "ENSMUSG00000111299.3"; transcript_id "ENSMUST00000254433.1"; gene_type "lncRNA"; gene_name "4930540M03Rik"; transcript_type "lncRNA"; transcript_name "4930540M03Rik-232"; exon_number 1; exon_id "ENSMUSE00001505468.1"; level 2; mgi_id "MGI:1925275"; tag "TAGENE"; havana_gene "OTTMUSG00000062297.1";
chr9	HAVANA	exon	15539231	15539385	0	+	.	gene_id "ENSMUSG00000111299.3"; transcript_id "ENSMUST00000254403.1"; gene_type "lncRNA"; gene_name "4930540M03Rik"; transcript_type "lncRNA"; transcript_name "4930540M03Rik-202"; exon_number 1; exon_id "ENSMUSE00001505468.1"; level 2; mgi_id "MGI:1925275"; tag "basic"; tag "Ensembl_canonical"; tag "GENCODE_Primary"; tag "TAGENE"; havana_gene "OTTMUSG00000062297.1";
chr9	HAVANA	transcript	15539231	15548246	0	+	.	gene_id "ENSMUSG00000111299.3"; transcript_id "ENSMUST00000254434.1"; gene_type "lncRNA"; gene_name "4930540M03Rik"; transcript_type "lncRNA"; transcript_name "4930540M03Rik-233"; level 2; mgi_id "MGI:1925275"; tag "TAGENE"; havana_gene "OTTMUSG00000062297.1";
chr9	HAVANA	transcript	15539231	15548921	0	+	.	gene_id "ENSMUSG00000111299.3"; transcript_id "ENSMUST00000254433.1"; gene_type "lncRNA"; gene_name "4930540M03Rik"; transcript_type "lncRNA"; transcript_name "4930540M03Rik-232"; level 2; mgi_id "MGI:1925275"; tag "TAGENE"; havana_gene "OTTMUSG00000062297.1";
chr9	HAVANA	transcript	15539231	15588853	0	+	.	gene_id "ENSMUSG00000111299.3"; transcript_id "ENSMUST00000254403.1"; gene_type "lncRNA"; gene_name "4930540M03Rik"; transcript_type "lncRNA"; transcript_name "4930540M03Rik-202"; level 2; mgi_id "MGI:1925275"; tag "basic"; tag "Ensembl_canonical"; tag "GENCODE_Primary"; tag "TAGENE"; havana_gene "OTTMUSG00000062297.1";
chr9	HAVANA	exon	15539238	15539385	0	+	.	gene_id "ENSMUSG00000111299.3"; transcript_id "ENSMUST00000254435.1"; gene_type "lncRNA"; gene_name "4930540M03Rik"; transcript_type "lncRNA"; transcript_name "4930540M03Rik-234"; exon_number 1; exon_id "ENSMUSE00001505431.1"; level 2; mgi_id "MGI:1925275"; tag "TAGENE"; havana_gene "OTTMUSG00000062297.1";
chr9	HAVANA	transcript	15539238	15548037	0	+	.	gene_id "ENSMUSG00000111299.3"; transcript_id "ENSMUST00000254435.1"; gene_type "lncRNA"; gene_name "4930540M03Rik"; transcript_type "lncRNA"; transcript_name "4930540M03Rik-234"; level 2; mgi_id "MGI:1925275"; tag "TAGENE"; havana_gene "OTTMUSG00000062297.1";
chr9	HAVANA	exon	15539239	15539385	0	+	.	gene_id "ENSMUSG00000111299.3"; transcript_id "ENSMUST00000254428.1"; gene_type "lncRNA"; gene_name "4930540M03Rik"; transcript_type "lncRNA"; transcript_name "4930540M03Rik-227"; exon_number 1; exon_id "ENSMUSE00001505472.1"; level 2; mgi_id "MGI:1925275"; tag "TAGENE"; havana_gene "OTTMUSG00000062297.1";
chr9	HAVANA	transcript	15539239	15552528	0	+	.	gene_id "ENSMUSG00000111299.3"; transcript_id "ENSMUST00000254428.1"; gene_type "lncRNA"; gene_name "4930540M03Rik"; transcript_type "lncRNA"; transcript_name "4930540M03Rik-227"; level 2; mgi_id "MGI:1925275"; tag "TAGENE"; havana_gene "OTTMUSG00000062297.1";
chr9	HAVANA	exon	15539241	15539385	0	+	.	gene_id "ENSMUSG00000111299.3"; transcript_id "ENSMUST00000254429.1"; gene_type "lncRNA"; gene_name "4930540M03Rik"; transcript_type "lncRNA"; transcript_name "4930540M03Rik-228"; exon_number 1; exon_id "ENSMUSE00001505429.1"; level 2; mgi_id "MGI:1925275"; tag "TAGENE"; havana_gene "OTTMUSG00000062297.1";
chr9	HAVANA	transcript	15539241	15552520	0	+	.	gene_id "ENSMUSG00000111299.3"; transcript_id "ENSMUST00000254429.1"; gene_type "lncRNA"; gene_name "4930540M03Rik"; transcript_type "lncRNA"; transcript_name "4930540M03Rik-228"; level 2; mgi_id "MGI:1925275"; tag "TAGENE"; havana_gene "OTTMUSG00000062297.1";
chr9	HAVANA	exon	15539244	15539289	0	+	.	gene_id "ENSMUSG00000111299.3"; transcript_id "ENSMUST00000254436.1"; gene_type "lncRNA"; gene_name "4930540M03Rik"; transcript_type "lncRNA"; transcript_name "4930540M03Rik-235"; exon_number 1; exon_id "ENSMUSE00001505439.1"; level 2; mgi_id "MGI:1925275"; tag "TAGENE"; havana_gene "OTTMUSG00000062297.1";
chr9	HAVANA	exon	15539244	15539289	0	+	.	gene_id "ENSMUSG00000111299.3"; transcript_id "ENSMUST00000254432.1"; gene_type "lncRNA"; gene_name "4930540M03Rik"; transcript_type "lncRNA"; transcript_name "4930540M03Rik-231"; exon_number 1; exon_id "ENSMUSE00001505439.1"; level 2; mgi_id "MGI:1925275"; tag "TAGENE"; havana_gene "OTTMUSG00000062297.1";
chr9	HAVANA	exon	15539244	15539385	0	+	.	gene_id "ENSMUSG00000111299.3"; transcript_id "ENSMUST00000254437.1"; gene_type "lncRNA"; gene_name "4930540M03Rik"; transcript_type "lncRNA"; transcript_name "4930540M03Rik-236"; exon_number 1; exon_id "ENSMUSE00001505437.1"; level 2; mgi_id "MGI:1925275"; tag "TAGENE"; havana_gene "OTTMUSG00000062297.1";
chr9	HAVANA	exon	15539244	15539385	0	+	.	gene_id "ENSMUSG00000111299.3"; transcript_id "ENSMUST00000254431.1"; gene_type "lncRNA"; gene_name "4930540M03Rik"; transcript_type "lncRNA"; transcript_name "4930540M03Rik-230"; exon_number 1; exon_id "ENSMUSE00001505437.1"; level 2; mgi_id "MGI:1925275"; tag "TAGENE"; havana_gene "OTTMUSG00000062297.1";
chr9	HAVANA	exon	15539244	15539385	0	+	.	gene_id "ENSMUSG00000111299.3"; transcript_id "ENSMUST00000254430.1"; gene_type "lncRNA"; gene_name "4930540M03Rik"; transcript_type "lncRNA"; transcript_name "4930540M03Rik-229"; exon_number 1; exon_id "ENSMUSE00001505437.1"; level 2; mgi_id "MGI:1925275"; tag "TAGENE"; havana_gene "OTTMUSG00000062297.1";
chr9	HAVANA	exon	15539244	15539385	0	+	.	gene_id "ENSMUSG00000111299.3"; transcript_id "ENSMUST00000254404.1"; gene_type "lncRNA"; gene_name "4930540M03Rik"; transcript_type "lncRNA"; transcript_name "4930540M03Rik-203"; exon_number 1; exon_id "ENSMUSE00001505437.1"; level 2; mgi_id "MGI:1925275"; tag "TAGENE"; havana_gene "OTTMUSG00000062297.1";
chr9	HAVANA	transcript	15539244	15548033	0	+	.	gene_id "ENSMUSG00000111299.3"; transcript_id "ENSMUST00000254436.1"; gene_type "lncRNA"; gene_name "4930540M03Rik"; transcript_type "lncRNA"; transcript_name "4930540M03Rik-235"; level 2; mgi_id "MGI:1925275"; tag "TAGENE"; havana_gene "OTTMUSG00000062297.1";
chr9	HAVANA	transcript	15539244	15548033	0	+	.	gene_id "ENSMUSG00000111299.3"; transcript_id "ENSMUST00000254437.1"; gene_type "lncRNA"; gene_name "4930540M03Rik"; transcript_type "lncRNA"; transcript_name "4930540M03Rik-236"; level 2; mgi_id "MGI:1925275"; tag "TAGENE"; havana_gene "OTTMUSG00000062297.1";
chr9	HAVANA	transcript	15539244	15552520	0	+	.	gene_id "ENSMUSG00000111299.3"; transcript_id "ENSMUST00000254431.1"; gene_type "lncRNA"; gene_name "4930540M03Rik"; transcript_type "lncRNA"; transcript_name "4930540M03Rik-230"; level 2; mgi_id "MGI:1925275"; tag "TAGENE"; havana_gene "OTTMUSG00000062297.1";
chr9	HAVANA	transcript	15539244	15552520	0	+	.	gene_id "ENSMUSG00000111299.3"; transcript_id "ENSMUST00000254432.1"; gene_type "lncRNA"; gene_name "4930540M03Rik"; transcript_type "lncRNA"; transcript_name "4930540M03Rik-231"; level 2; mgi_id "MGI:1925275"; tag "TAGENE"; havana_gene "OTTMUSG00000062297.1";
chr9	HAVANA	transcript	15539244	15552521	0	+	.	gene_id "ENSMUSG00000111299.3"; transcript_id "ENSMUST00000254430.1"; gene_type "lncRNA"; gene_name "4930540M03Rik"; transcript_type "lncRNA"; transcript_name "4930540M03Rik-229"; level 2; mgi_id "MGI:1925275"; tag "TAGENE"; havana_gene "OTTMUSG00000062297.1";
chr9	HAVANA	transcript	15539244	15588853	0	+	.	gene_id "ENSMUSG00000111299.3"; transcript_id "ENSMUST00000254404.1"; gene_type "lncRNA"; gene_name "4930540M03Rik"; transcript_type "lncRNA"; transcript_name "4930540M03Rik-203"; level 2; mgi_id "MGI:1925275"; tag "TAGENE"; havana_gene "OTTMUSG00000062297.1";
chr9	HAVANA	exon	15539245	15539385	0	+	.	gene_id "ENSMUSG00000111299.3"; transcript_id "ENSMUST00000254438.1"; gene_type "lncRNA"; gene_name "4930540M03Rik"; transcript_type "lncRNA"; transcript_name "4930540M03Rik-237"; exon_number 1; exon_id "ENSMUSE00001505453.1"; level 2; mgi_id "MGI:1925275"; tag "TAGENE"; havana_gene "OTTMUSG00000062297.1";
chr9	HAVANA	transcript	15539245	15548033	0	+	.	gene_id "ENSMUSG00000111299.3"; transcript_id "ENSMUST00000254438.1"; gene_type "lncRNA"; gene_name "4930540M03Rik"; transcript_type "lncRNA"; transcript_name "4930540M03Rik-237"; level 2; mgi_id "MGI:1925275"; tag "TAGENE"; havana_gene "OTTMUSG00000062297.1";
chr9	HAVANA	exon	15539252	15539385	0	+	.	gene_id "ENSMUSG00000111299.3"; transcript_id "ENSMUST00000254405.1"; gene_type "lncRNA"; gene_name "4930540M03Rik"; transcript_type "lncRNA"; transcript_name "4930540M03Rik-204"; exon_number 1; exon_id "ENSMUSE00001505458.1"; level 2; mgi_id "MGI:1925275"; tag "TAGENE"; havana_gene "OTTMUSG00000062297.1";
chr9	HAVANA	transcript	15539252	15588858	0	+	.	gene_id "ENSMUSG00000111299.3"; transcript_id "ENSMUST00000254405.1"; gene_type "lncRNA"; gene_name "4930540M03Rik"; transcript_type "lncRNA"; transcript_name "4930540M03Rik-204"; level 2; mgi_id "MGI:1925275"; tag "TAGENE"; havana_gene "OTTMUSG00000062297.1";
chr9	HAVANA	exon	15539273	15539385	0	+	.	gene_id "ENSMUSG00000111299.3"; transcript_id "ENSMUST00000254439.1"; gene_type "lncRNA"; gene_name "4930540M03Rik"; transcript_type "lncRNA"; transcript_name "4930540M03Rik-238"; exon_number 1; exon_id "ENSMUSE00001505469.1"; level 2; mgi_id "MGI:1925275"; tag "TAGENE"; havana_gene "OTTMUSG00000062297.1";
chr9	HAVANA	transcript	15539273	15539792	0	+	.	gene_id "ENSMUSG00000111299.3"; transcript_id "ENSMUST00000254439.1"; gene_type "lncRNA"; gene_name "4930540M03Rik"; transcript_type "lncRNA"; transcript_name "4930540M03Rik-238"; level 2; mgi_id "MGI:1925275"; tag "TAGENE"; havana_gene "OTTMUSG00000062297.1";
chr9	HAVANA	exon	15539658	15539725	0	+	.	gene_id "ENSMUSG00000111299.3"; transcript_id "ENSMUST00000254413.1"; gene_type "lncRNA"; gene_name "4930540M03Rik"; transcript_type "lncRNA"; transcript_name "4930540M03Rik-212"; exon_number 3; exon_id "ENSMUSE00001402590.2"; level 2; mgi_id "MGI:1925275"; tag "TAGENE"; havana_gene "OTTMUSG00000062297.1";
chr9	HAVANA	exon	15539658	15539725	0	+	.	gene_id "ENSMUSG00000111299.3"; transcript_id "ENSMUST00000254408.1"; gene_type "lncRNA"; gene_name "4930540M03Rik"; transcript_type "lncRNA"; transcript_name "4930540M03Rik-207"; exon_number 3; exon_id "ENSMUSE00001402590.2"; level 2; mgi_id "MGI:1925275"; tag "basic"; tag "TAGENE"; havana_gene "OTTMUSG00000062297.1";
chr9	HAVANA	exon	15539658	15539725	0	+	.	gene_id "ENSMUSG00000111299.3"; transcript_id "ENSMUST00000254412.1"; gene_type "lncRNA"; gene_name "4930540M03Rik"; transcript_type "lncRNA"; transcript_name "4930540M03Rik-211"; exon_number 2; exon_id "ENSMUSE00001402590.2"; level 2; mgi_id "MGI:1925275"; tag "TAGENE"; havana_gene "OTTMUSG00000062297.1";
chr9	HAVANA	exon	15539658	15539725	0	+	.	gene_id "ENSMUSG00000111299.3"; transcript_id "ENSMUST00000254426.1"; gene_type "lncRNA"; gene_name "4930540M03Rik"; transcript_type "lncRNA"; transcript_name "4930540M03Rik-225"; exon_number 4; exon_id "ENSMUSE00001402590.2"; level 2; mgi_id "MGI:1925275"; tag "basic"; tag "TAGENE"; havana_gene "OTTMUSG00000062297.1";
chr9	HAVANA	exon	15539658	15539725	0	+	.	gene_id "ENSMUSG00000111299.3"; transcript_id "ENSMUST00000254414.1"; gene_type "lncRNA"; gene_name "4930540M03Rik"; transcript_type "lncRNA"; transcript_name "4930540M03Rik-213"; exon_number 3; exon_id "ENSMUSE00001402590.2"; level 2; mgi_id "MGI:1925275"; tag "TAGENE"; havana_gene "OTTMUSG00000062297.1";
chr9	HAVANA	exon	15539658	15539725	0	+	.	gene_id "ENSMUSG00000111299.3"; transcript_id "ENSMUST00000254425.1"; gene_type "lncRNA"; gene_name "4930540M03Rik"; transcript_type "lncRNA"; transcript_name "4930540M03Rik-224"; exon_number 3; exon_id "ENSMUSE00001402590.2"; level 2; mgi_id "MGI:1925275"; tag "basic"; tag "TAGENE"; havana_gene "OTTMUSG00000062297.1";
chr9	HAVANA	exon	15539658	15539725	0	+	.	gene_id "ENSMUSG00000111299.3"; transcript_id "ENSMUST00000254417.1"; gene_type "lncRNA"; gene_name "4930540M03Rik"; transcript_type "lncRNA"; transcript_name "4930540M03Rik-216"; exon_number 3; exon_id "ENSMUSE00001402590.2"; level 2; mgi_id "MGI:1925275"; tag "TAGENE"; havana_gene "OTTMUSG00000062297.1";
chr9	HAVANA	exon	15539658	15539725	0	+	.	gene_id "ENSMUSG00000111299.3"; transcript_id "ENSMUST00000254421.1"; gene_type "lncRNA"; gene_name "4930540M03Rik"; transcript_type "lncRNA"; transcript_name "4930540M03Rik-220"; exon_number 2; exon_id "ENSMUSE00001402590.2"; level 2; mgi_id "MGI:1925275"; tag "TAGENE"; havana_gene "OTTMUSG00000062297.1";
chr9	HAVANA	exon	15539658	15539725	0	+	.	gene_id "ENSMUSG00000111299.3"; transcript_id "ENSMUST00000254419.1"; gene_type "lncRNA"; gene_name "4930540M03Rik"; transcript_type "lncRNA"; transcript_name "4930540M03Rik-218"; exon_number 4; exon_id "ENSMUSE00001402590.2"; level 2; mgi_id "MGI:1925275"; tag "TAGENE"; havana_gene "OTTMUSG00000062297.1";
chr9	HAVANA	exon	15539658	15539725	0	+	.	gene_id "ENSMUSG00000111299.3"; transcript_id "ENSMUST00000254420.1"; gene_type "lncRNA"; gene_name "4930540M03Rik"; transcript_type "lncRNA"; transcript_name "4930540M03Rik-219"; exon_number 3; exon_id "ENSMUSE00001402590.2"; level 2; mgi_id "MGI:1925275"; tag "TAGENE"; havana_gene "OTTMUSG00000062297.1";
chr9	HAVANA	exon	15539658	15539725	0	+	.	gene_id "ENSMUSG00000111299.3"; transcript_id "ENSMUST00000216952.2"; gene_type "lncRNA"; gene_name "4930540M03Rik"; transcript_type "lncRNA"; transcript_name "4930540M03Rik-201"; exon_number 3; exon_id "ENSMUSE00001402590.2"; level 2; transcript_support_level "1"; mgi_id "MGI:1925275"; havana_gene "OTTMUSG00000062297.1"; havana_transcript "OTTMUST00000151953.1";
chr9	HAVANA	exon	15539658	15539725	0	+	.	gene_id "ENSMUSG00000111299.3"; transcript_id "ENSMUST00000254423.1"; gene_type "lncRNA"; gene_name "4930540M03Rik"; transcript_type "lncRNA"; transcript_name "4930540M03Rik-222"; exon_number 2; exon_id "ENSMUSE00001402590.2"; level 2; mgi_id "MGI:1925275"; tag "TAGENE"; havana_gene "OTTMUSG00000062297.1";
chr9	HAVANA	exon	15539658	15539725	0	+	.	gene_id "ENSMUSG00000111299.3"; transcript_id "ENSMUST00000254434.1"; gene_type "lncRNA"; gene_name "4930540M03Rik"; transcript_type "lncRNA"; transcript_name "4930540M03Rik-233"; exon_number 2; exon_id "ENSMUSE00001402590.2"; level 2; mgi_id "MGI:1925275"; tag "TAGENE"; havana_gene "OTTMUSG00000062297.1";
chr9	HAVANA	exon	15539658	15539725	0	+	.	gene_id "ENSMUSG00000111299.3"; transcript_id "ENSMUST00000254433.1"; gene_type "lncRNA"; gene_name "4930540M03Rik"; transcript_type "lncRNA"; transcript_name "4930540M03Rik-232"; exon_number 2; exon_id "ENSMUSE00001402590.2"; level 2; mgi_id "MGI:1925275"; tag "TAGENE"; havana_gene "OTTMUSG00000062297.1";
chr9	HAVANA	exon	15539658	15539725	0	+	.	gene_id "ENSMUSG00000111299.3"; transcript_id "ENSMUST00000254403.1"; gene_type "lncRNA"; gene_name "4930540M03Rik"; transcript_type "lncRNA"; transcript_name "4930540M03Rik-202"; exon_number 2; exon_id "ENSMUSE00001402590.2"; level 2; mgi_id "MGI:1925275"; tag "basic"; tag "Ensembl_canonical"; tag "GENCODE_Primary"; tag "TAGENE"; havana_gene "OTTMUSG00000062297.1";
chr9	HAVANA	exon	15539658	15539725	0	+	.	gene_id "ENSMUSG00000111299.3"; transcript_id "ENSMUST00000254428.1"; gene_type "lncRNA"; gene_name "4930540M03Rik"; transcript_type "lncRNA"; transcript_name "4930540M03Rik-227"; exon_number 2; exon_id "ENSMUSE00001402590.2"; level 2; mgi_id "MGI:1925275"; tag "TAGENE"; havana_gene "OTTMUSG00000062297.1";
chr9	HAVANA	exon	15539658	15539725	0	+	.	gene_id "ENSMUSG00000111299.3"; transcript_id "ENSMUST00000254436.1"; gene_type "lncRNA"; gene_name "4930540M03Rik"; transcript_type "lncRNA"; transcript_name "4930540M03Rik-235"; exon_number 2; exon_id "ENSMUSE00001402590.2"; level 2; mgi_id "MGI:1925275"; tag "TAGENE"; havana_gene "OTTMUSG00000062297.1";
chr9	HAVANA	exon	15539658	15539725	0	+	.	gene_id "ENSMUSG00000111299.3"; transcript_id "ENSMUST00000254437.1"; gene_type "lncRNA"; gene_name "4930540M03Rik"; transcript_type "lncRNA"; transcript_name "4930540M03Rik-236"; exon_number 2; exon_id "ENSMUSE00001402590.2"; level 2; mgi_id "MGI:1925275"; tag "TAGENE"; havana_gene "OTTMUSG00000062297.1";
chr9	HAVANA	exon	15539658	15539725	0	+	.	gene_id "ENSMUSG00000111299.3"; transcript_id "ENSMUST00000254431.1"; gene_type "lncRNA"; gene_name "4930540M03Rik"; transcript_type "lncRNA"; transcript_name "4930540M03Rik-230"; exon_number 2; exon_id "ENSMUSE00001402590.2"; level 2; mgi_id "MGI:1925275"; tag "TAGENE"; havana_gene "OTTMUSG00000062297.1";
chr9	HAVANA	exon	15539658	15539725	0	+	.	gene_id "ENSMUSG00000111299.3"; transcript_id "ENSMUST00000254432.1"; gene_type "lncRNA"; gene_name "4930540M03Rik"; transcript_type "lncRNA"; transcript_name "4930540M03Rik-231"; exon_number 2; exon_id "ENSMUSE00001402590.2"; level 2; mgi_id "MGI:1925275"; tag "TAGENE"; havana_gene "OTTMUSG00000062297.1";
chr9	HAVANA	exon	15539658	15539725	0	+	.	gene_id "ENSMUSG00000111299.3"; transcript_id "ENSMUST00000254404.1"; gene_type "lncRNA"; gene_name "4930540M03Rik"; transcript_type "lncRNA"; transcript_name "4930540M03Rik-203"; exon_number 2; exon_id "ENSMUSE00001402590.2"; level 2; mgi_id "MGI:1925275"; tag "TAGENE"; havana_gene "OTTMUSG00000062297.1";
chr9	HAVANA	exon	15539658	15539725	0	+	.	gene_id "ENSMUSG00000111299.3"; transcript_id "ENSMUST00000254405.1"; gene_type "lncRNA"; gene_name "4930540M03Rik"; transcript_type "lncRNA"; transcript_name "4930540M03Rik-204"; exon_number 2; exon_id "ENSMUSE00001402590.2"; level 2; mgi_id "MGI:1925275"; tag "TAGENE"; havana_gene "OTTMUSG00000062297.1";
chr9	ENSEMBL_gcm37	exon	15539658	15539725	0.109496709870236	+	.	gene_id "ENSMUSG00000111299.3"; transcript_id "ENSMUSG00000111299.3_tx_11"; exon_id "chr9_15539658_15539725_+"; exonnum "3"; txlen "577";
chr9	ENSEMBL_gcm37	exon	15539658	15539725	0.109496709870236	+	.	gene_id "ENSMUSG00000111299.3"; transcript_id "ENSMUSG00000111299.3_tx_13"; exon_id "chr9_15539658_15539725_+"; exonnum "3"; txlen "693";
chr9	ENSEMBL_gcm37	exon	15539658	15539725	0.0497712317591982	+	.	gene_id "ENSMUSG00000111299.3"; transcript_id "ENSMUSG00000111299.3_tx_17"; exon_id "chr9_15539658_15539725_+"; exonnum "4"; txlen "670";
chr9	ENSEMBL_gcm37	exon	15539658	15539725	0.0497712317591982	+	.	gene_id "ENSMUSG00000111299.3"; transcript_id "ENSMUSG00000111299.3_tx_18"; exon_id "chr9_15539658_15539725_+"; exonnum "4"; txlen "786";
chr9	ENSEMBL_gcm37	exon	15539658	15539725	0.00883773916325167	+	.	gene_id "ENSMUSG00000111299.3"; transcript_id "ENSMUSG00000111299.3_tx_25"; exon_id "chr9_15539658_15539725_+"; exonnum "3"; txlen "1035";
chr9	ENSEMBL_gcm37	exon	15539658	15539725	0.00883773916325167	+	.	gene_id "ENSMUSG00000111299.3"; transcript_id "ENSMUSG00000111299.3_tx_26"; exon_id "chr9_15539658_15539725_+"; exonnum "3"; txlen "1021";
chr9	HAVANA	exon	15539658	15539792	0	+	.	gene_id "ENSMUSG00000111299.3"; transcript_id "ENSMUST00000254439.1"; gene_type "lncRNA"; gene_name "4930540M03Rik"; transcript_type "lncRNA"; transcript_name "4930540M03Rik-238"; exon_number 2; exon_id "ENSMUSE00001505443.1"; level 2; mgi_id "MGI:1925275"; tag "TAGENE"; havana_gene "OTTMUSG00000062297.1";
chr9	HAVANA	exon	15543563	15543670	0	+	.	gene_id "ENSMUSG00000111299.3"; transcript_id "ENSMUST00000254424.1"; gene_type "lncRNA"; gene_name "4930540M03Rik"; transcript_type "lncRNA"; transcript_name "4930540M03Rik-223"; exon_number 3; exon_id "ENSMUSE00001505455.1"; level 2; mgi_id "MGI:1925275"; tag "TAGENE"; havana_gene "OTTMUSG00000062297.1";
chr9	HAVANA	exon	15543563	15543670	0	+	.	gene_id "ENSMUSG00000111299.3"; transcript_id "ENSMUST00000254425.1"; gene_type "lncRNA"; gene_name "4930540M03Rik"; transcript_type "lncRNA"; transcript_name "4930540M03Rik-224"; exon_number 4; exon_id "ENSMUSE00001505455.1"; level 2; mgi_id "MGI:1925275"; tag "basic"; tag "TAGENE"; havana_gene "OTTMUSG00000062297.1";
chr9	HAVANA	exon	15543563	15543670	0	+	.	gene_id "ENSMUSG00000111299.3"; transcript_id "ENSMUST00000254422.1"; gene_type "lncRNA"; gene_name "4930540M03Rik"; transcript_type "lncRNA"; transcript_name "4930540M03Rik-221"; exon_number 3; exon_id "ENSMUSE00001505455.1"; level 2; mgi_id "MGI:1925275"; tag "TAGENE"; havana_gene "OTTMUSG00000062297.1";
chr9	HAVANA	exon	15543563	15543670	0	+	.	gene_id "ENSMUSG00000111299.3"; transcript_id "ENSMUST00000254431.1"; gene_type "lncRNA"; gene_name "4930540M03Rik"; transcript_type "lncRNA"; transcript_name "4930540M03Rik-230"; exon_number 3; exon_id "ENSMUSE00001505455.1"; level 2; mgi_id "MGI:1925275"; tag "TAGENE"; havana_gene "OTTMUSG00000062297.1";
chr9	HAVANA	exon	15543563	15543670	0	+	.	gene_id "ENSMUSG00000111299.3"; transcript_id "ENSMUST00000254430.1"; gene_type "lncRNA"; gene_name "4930540M03Rik"; transcript_type "lncRNA"; transcript_name "4930540M03Rik-229"; exon_number 2; exon_id "ENSMUSE00001505455.1"; level 2; mgi_id "MGI:1925275"; tag "TAGENE"; havana_gene "OTTMUSG00000062297.1";
chr9	HAVANA	exon	15543563	15543670	0	+	.	gene_id "ENSMUSG00000111299.3"; transcript_id "ENSMUST00000254438.1"; gene_type "lncRNA"; gene_name "4930540M03Rik"; transcript_type "lncRNA"; transcript_name "4930540M03Rik-237"; exon_number 2; exon_id "ENSMUSE00001505455.1"; level 2; mgi_id "MGI:1925275"; tag "TAGENE"; havana_gene "OTTMUSG00000062297.1";
chr9	HAVANA	exon	15543563	15543680	0	+	.	gene_id "ENSMUSG00000111299.3"; transcript_id "ENSMUST00000254409.1"; gene_type "lncRNA"; gene_name "4930540M03Rik"; transcript_type "lncRNA"; transcript_name "4930540M03Rik-208"; exon_number 3; exon_id "ENSMUSE00001399307.2"; level 2; mgi_id "MGI:1925275"; tag "TAGENE"; havana_gene "OTTMUSG00000062297.1";
chr9	HAVANA	exon	15543563	15543680	0	+	.	gene_id "ENSMUSG00000111299.3"; transcript_id "ENSMUST00000254413.1"; gene_type "lncRNA"; gene_name "4930540M03Rik"; transcript_type "lncRNA"; transcript_name "4930540M03Rik-212"; exon_number 4; exon_id "ENSMUSE00001399307.2"; level 2; mgi_id "MGI:1925275"; tag "TAGENE"; havana_gene "OTTMUSG00000062297.1";
chr9	HAVANA	exon	15543563	15543680	0	+	.	gene_id "ENSMUSG00000111299.3"; transcript_id "ENSMUST00000254410.1"; gene_type "lncRNA"; gene_name "4930540M03Rik"; transcript_type "lncRNA"; transcript_name "4930540M03Rik-209"; exon_number 3; exon_id "ENSMUSE00001399307.2"; level 2; mgi_id "MGI:1925275"; tag "TAGENE"; havana_gene "OTTMUSG00000062297.1";
chr9	HAVANA	exon	15543563	15543680	0	+	.	gene_id "ENSMUSG00000111299.3"; transcript_id "ENSMUST00000254408.1"; gene_type "lncRNA"; gene_name "4930540M03Rik"; transcript_type "lncRNA"; transcript_name "4930540M03Rik-207"; exon_number 4; exon_id "ENSMUSE00001399307.2"; level 2; mgi_id "MGI:1925275"; tag "basic"; tag "TAGENE"; havana_gene "OTTMUSG00000062297.1";
chr9	HAVANA	exon	15543563	15543680	0	+	.	gene_id "ENSMUSG00000111299.3"; transcript_id "ENSMUST00000254411.1"; gene_type "lncRNA"; gene_name "4930540M03Rik"; transcript_type "lncRNA"; transcript_name "4930540M03Rik-210"; exon_number 2; exon_id "ENSMUSE00001399307.2"; level 2; mgi_id "MGI:1925275"; tag "TAGENE"; havana_gene "OTTMUSG00000062297.1";
chr9	HAVANA	exon	15543563	15543680	0	+	.	gene_id "ENSMUSG00000111299.3"; transcript_id "ENSMUST00000254406.1"; gene_type "lncRNA"; gene_name "4930540M03Rik"; transcript_type "lncRNA"; transcript_name "4930540M03Rik-205"; exon_number 3; exon_id "ENSMUSE00001399307.2"; level 2; mgi_id "MGI:1925275"; tag "TAGENE"; havana_gene "OTTMUSG00000062297.1";
chr9	HAVANA	exon	15543563	15543680	0	+	.	gene_id "ENSMUSG00000111299.3"; transcript_id "ENSMUST00000254412.1"; gene_type "lncRNA"; gene_name "4930540M03Rik"; transcript_type "lncRNA"; transcript_name "4930540M03Rik-211"; exon_number 3; exon_id "ENSMUSE00001399307.2"; level 2; mgi_id "MGI:1925275"; tag "TAGENE"; havana_gene "OTTMUSG00000062297.1";
chr9	HAVANA	exon	15543563	15543680	0	+	.	gene_id "ENSMUSG00000111299.3"; transcript_id "ENSMUST00000254416.1"; gene_type "lncRNA"; gene_name "4930540M03Rik"; transcript_type "lncRNA"; transcript_name "4930540M03Rik-215"; exon_number 3; exon_id "ENSMUSE00001399307.2"; level 2; mgi_id "MGI:1925275"; tag "TAGENE"; havana_gene "OTTMUSG00000062297.1";
chr9	HAVANA	exon	15543563	15543680	0	+	.	gene_id "ENSMUSG00000111299.3"; transcript_id "ENSMUST00000254426.1"; gene_type "lncRNA"; gene_name "4930540M03Rik"; transcript_type "lncRNA"; transcript_name "4930540M03Rik-225"; exon_number 5; exon_id "ENSMUSE00001399307.2"; level 2; mgi_id "MGI:1925275"; tag "basic"; tag "TAGENE"; havana_gene "OTTMUSG00000062297.1";
chr9	HAVANA	exon	15543563	15543680	0	+	.	gene_id "ENSMUSG00000111299.3"; transcript_id "ENSMUST00000254414.1"; gene_type "lncRNA"; gene_name "4930540M03Rik"; transcript_type "lncRNA"; transcript_name "4930540M03Rik-213"; exon_number 4; exon_id "ENSMUSE00001399307.2"; level 2; mgi_id "MGI:1925275"; tag "TAGENE"; havana_gene "OTTMUSG00000062297.1";
chr9	HAVANA	exon	15543563	15543680	0	+	.	gene_id "ENSMUSG00000111299.3"; transcript_id "ENSMUST00000254418.1"; gene_type "lncRNA"; gene_name "4930540M03Rik"; transcript_type "lncRNA"; transcript_name "4930540M03Rik-217"; exon_number 3; exon_id "ENSMUSE00001399307.2"; level 2; mgi_id "MGI:1925275"; tag "TAGENE"; havana_gene "OTTMUSG00000062297.1";
chr9	HAVANA	exon	15543563	15543680	0	+	.	gene_id "ENSMUSG00000111299.3"; transcript_id "ENSMUST00000254415.1"; gene_type "lncRNA"; gene_name "4930540M03Rik"; transcript_type "lncRNA"; transcript_name "4930540M03Rik-214"; exon_number 3; exon_id "ENSMUSE00001399307.2"; level 2; mgi_id "MGI:1925275"; tag "TAGENE"; havana_gene "OTTMUSG00000062297.1";
chr9	HAVANA	exon	15543563	15543680	0	+	.	gene_id "ENSMUSG00000111299.3"; transcript_id "ENSMUST00000254407.1"; gene_type "lncRNA"; gene_name "4930540M03Rik"; transcript_type "lncRNA"; transcript_name "4930540M03Rik-206"; exon_number 3; exon_id "ENSMUSE00001399307.2"; level 2; mgi_id "MGI:1925275"; tag "TAGENE"; havana_gene "OTTMUSG00000062297.1";
chr9	HAVANA	exon	15543563	15543680	0	+	.	gene_id "ENSMUSG00000111299.3"; transcript_id "ENSMUST00000254417.1"; gene_type "lncRNA"; gene_name "4930540M03Rik"; transcript_type "lncRNA"; transcript_name "4930540M03Rik-216"; exon_number 4; exon_id "ENSMUSE00001399307.2"; level 2; mgi_id "MGI:1925275"; tag "TAGENE"; havana_gene "OTTMUSG00000062297.1";
chr9	HAVANA	exon	15543563	15543680	0	+	.	gene_id "ENSMUSG00000111299.3"; transcript_id "ENSMUST00000254421.1"; gene_type "lncRNA"; gene_name "4930540M03Rik"; transcript_type "lncRNA"; transcript_name "4930540M03Rik-220"; exon_number 3; exon_id "ENSMUSE00001399307.2"; level 2; mgi_id "MGI:1925275"; tag "TAGENE"; havana_gene "OTTMUSG00000062297.1";
chr9	HAVANA	exon	15543563	15543680	0	+	.	gene_id "ENSMUSG00000111299.3"; transcript_id "ENSMUST00000254419.1"; gene_type "lncRNA"; gene_name "4930540M03Rik"; transcript_type "lncRNA"; transcript_name "4930540M03Rik-218"; exon_number 5; exon_id "ENSMUSE00001399307.2"; level 2; mgi_id "MGI:1925275"; tag "TAGENE"; havana_gene "OTTMUSG00000062297.1";
chr9	HAVANA	exon	15543563	15543680	0	+	.	gene_id "ENSMUSG00000111299.3"; transcript_id "ENSMUST00000254420.1"; gene_type "lncRNA"; gene_name "4930540M03Rik"; transcript_type "lncRNA"; transcript_name "4930540M03Rik-219"; exon_number 4; exon_id "ENSMUSE00001399307.2"; level 2; mgi_id "MGI:1925275"; tag "TAGENE"; havana_gene "OTTMUSG00000062297.1";
chr9	HAVANA	exon	15543563	15543680	0	+	.	gene_id "ENSMUSG00000111299.3"; transcript_id "ENSMUST00000216952.2"; gene_type "lncRNA"; gene_name "4930540M03Rik"; transcript_type "lncRNA"; transcript_name "4930540M03Rik-201"; exon_number 4; exon_id "ENSMUSE00001399307.2"; level 2; transcript_support_level "1"; mgi_id "MGI:1925275"; havana_gene "OTTMUSG00000062297.1"; havana_transcript "OTTMUST00000151953.1";
chr9	HAVANA	exon	15543563	15543680	0	+	.	gene_id "ENSMUSG00000111299.3"; transcript_id "ENSMUST00000254423.1"; gene_type "lncRNA"; gene_name "4930540M03Rik"; transcript_type "lncRNA"; transcript_name "4930540M03Rik-222"; exon_number 3; exon_id "ENSMUSE00001399307.2"; level 2; mgi_id "MGI:1925275"; tag "TAGENE"; havana_gene "OTTMUSG00000062297.1";
chr9	HAVANA	exon	15543563	15543680	0	+	.	gene_id "ENSMUSG00000111299.3"; transcript_id "ENSMUST00000254434.1"; gene_type "lncRNA"; gene_name "4930540M03Rik"; transcript_type "lncRNA"; transcript_name "4930540M03Rik-233"; exon_number 3; exon_id "ENSMUSE00001399307.2"; level 2; mgi_id "MGI:1925275"; tag "TAGENE"; havana_gene "OTTMUSG00000062297.1";
chr9	HAVANA	exon	15543563	15543680	0	+	.	gene_id "ENSMUSG00000111299.3"; transcript_id "ENSMUST00000254433.1"; gene_type "lncRNA"; gene_name "4930540M03Rik"; transcript_type "lncRNA"; transcript_name "4930540M03Rik-232"; exon_number 3; exon_id "ENSMUSE00001399307.2"; level 2; mgi_id "MGI:1925275"; tag "TAGENE"; havana_gene "OTTMUSG00000062297.1";
chr9	HAVANA	exon	15543563	15543680	0	+	.	gene_id "ENSMUSG00000111299.3"; transcript_id "ENSMUST00000254403.1"; gene_type "lncRNA"; gene_name "4930540M03Rik"; transcript_type "lncRNA"; transcript_name "4930540M03Rik-202"; exon_number 3; exon_id "ENSMUSE00001399307.2"; level 2; mgi_id "MGI:1925275"; tag "basic"; tag "Ensembl_canonical"; tag "GENCODE_Primary"; tag "TAGENE"; havana_gene "OTTMUSG00000062297.1";
chr9	HAVANA	exon	15543563	15543680	0	+	.	gene_id "ENSMUSG00000111299.3"; transcript_id "ENSMUST00000254435.1"; gene_type "lncRNA"; gene_name "4930540M03Rik"; transcript_type "lncRNA"; transcript_name "4930540M03Rik-234"; exon_number 2; exon_id "ENSMUSE00001399307.2"; level 2; mgi_id "MGI:1925275"; tag "TAGENE"; havana_gene "OTTMUSG00000062297.1";
chr9	HAVANA	exon	15543563	15543680	0	+	.	gene_id "ENSMUSG00000111299.3"; transcript_id "ENSMUST00000254428.1"; gene_type "lncRNA"; gene_name "4930540M03Rik"; transcript_type "lncRNA"; transcript_name "4930540M03Rik-227"; exon_number 3; exon_id "ENSMUSE00001399307.2"; level 2; mgi_id "MGI:1925275"; tag "TAGENE"; havana_gene "OTTMUSG00000062297.1";
chr9	HAVANA	exon	15543563	15543680	0	+	.	gene_id "ENSMUSG00000111299.3"; transcript_id "ENSMUST00000254429.1"; gene_type "lncRNA"; gene_name "4930540M03Rik"; transcript_type "lncRNA"; transcript_name "4930540M03Rik-228"; exon_number 2; exon_id "ENSMUSE00001399307.2"; level 2; mgi_id "MGI:1925275"; tag "TAGENE"; havana_gene "OTTMUSG00000062297.1";
chr9	HAVANA	exon	15543563	15543680	0	+	.	gene_id "ENSMUSG00000111299.3"; transcript_id "ENSMUST00000254437.1"; gene_type "lncRNA"; gene_name "4930540M03Rik"; transcript_type "lncRNA"; transcript_name "4930540M03Rik-236"; exon_number 3; exon_id "ENSMUSE00001399307.2"; level 2; mgi_id "MGI:1925275"; tag "TAGENE"; havana_gene "OTTMUSG00000062297.1";
chr9	HAVANA	exon	15543563	15543680	0	+	.	gene_id "ENSMUSG00000111299.3"; transcript_id "ENSMUST00000254432.1"; gene_type "lncRNA"; gene_name "4930540M03Rik"; transcript_type "lncRNA"; transcript_name "4930540M03Rik-231"; exon_number 3; exon_id "ENSMUSE00001399307.2"; level 2; mgi_id "MGI:1925275"; tag "TAGENE"; havana_gene "OTTMUSG00000062297.1";
chr9	HAVANA	exon	15543563	15543680	0	+	.	gene_id "ENSMUSG00000111299.3"; transcript_id "ENSMUST00000254404.1"; gene_type "lncRNA"; gene_name "4930540M03Rik"; transcript_type "lncRNA"; transcript_name "4930540M03Rik-203"; exon_number 3; exon_id "ENSMUSE00001399307.2"; level 2; mgi_id "MGI:1925275"; tag "TAGENE"; havana_gene "OTTMUSG00000062297.1";
chr9	HAVANA	exon	15543563	15543680	0	+	.	gene_id "ENSMUSG00000111299.3"; transcript_id "ENSMUST00000254405.1"; gene_type "lncRNA"; gene_name "4930540M03Rik"; transcript_type "lncRNA"; transcript_name "4930540M03Rik-204"; exon_number 3; exon_id "ENSMUSE00001399307.2"; level 2; mgi_id "MGI:1925275"; tag "TAGENE"; havana_gene "OTTMUSG00000062297.1";
chr9	ENSEMBL_gcm37	exon	15543563	15543680	0.109496709870236	+	.	gene_id "ENSMUSG00000111299.3"; transcript_id "ENSMUSG00000111299.3_tx_11"; exon_id "chr9_15543563_15543680_+"; exonnum "4"; txlen "577";
chr9	ENSEMBL_gcm37	exon	15543563	15543680	0.109496709870236	+	.	gene_id "ENSMUSG00000111299.3"; transcript_id "ENSMUSG00000111299.3_tx_12"; exon_id "chr9_15543563_15543680_+"; exonnum "3"; txlen "509";
chr9	ENSEMBL_gcm37	exon	15543563	15543680	0.109496709870236	+	.	gene_id "ENSMUSG00000111299.3"; transcript_id "ENSMUSG00000111299.3_tx_13"; exon_id "chr9_15543563_15543680_+"; exonnum "4"; txlen "693";
chr9	ENSEMBL_gcm37	exon	15543563	15543680	0.109496709870236	+	.	gene_id "ENSMUSG00000111299.3"; transcript_id "ENSMUSG00000111299.3_tx_14"; exon_id "chr9_15543563_15543680_+"; exonnum "3"; txlen "625";
chr9	ENSEMBL_gcm37	exon	15543563	15543680	0.0497712317591982	+	.	gene_id "ENSMUSG00000111299.3"; transcript_id "ENSMUSG00000111299.3_tx_17"; exon_id "chr9_15543563_15543680_+"; exonnum "5"; txlen "670";
chr9	ENSEMBL_gcm37	exon	15543563	15543680	0.0497712317591982	+	.	gene_id "ENSMUSG00000111299.3"; transcript_id "ENSMUSG00000111299.3_tx_18"; exon_id "chr9_15543563_15543680_+"; exonnum "5"; txlen "786";
chr9	ENSEMBL_gcm37	exon	15543563	15543680	0.042573340253614	+	.	gene_id "ENSMUSG00000111299.3"; transcript_id "ENSMUSG00000111299.3_tx_21"; exon_id "chr9_15543563_15543680_+"; exonnum "3"; txlen "558";
chr9	ENSEMBL_gcm37	exon	15543563	15543680	0.042573340253614	+	.	gene_id "ENSMUSG00000111299.3"; transcript_id "ENSMUSG00000111299.3_tx_23"; exon_id "chr9_15543563_15543680_+"; exonnum "3"; txlen "674";
chr9	ENSEMBL_gcm37	exon	15543563	15543680	0.00883773916325167	+	.	gene_id "ENSMUSG00000111299.3"; transcript_id "ENSMUSG00000111299.3_tx_25"; exon_id "chr9_15543563_15543680_+"; exonnum "4"; txlen "1035";
chr9	ENSEMBL_gcm37	exon	15543563	15543680	0.00883773916325167	+	.	gene_id "ENSMUSG00000111299.3"; transcript_id "ENSMUSG00000111299.3_tx_26"; exon_id "chr9_15543563_15543680_+"; exonnum "4"; txlen "1021";
chr9	HAVANA	exon	15547570	15547932	0	+	.	gene_id "ENSMUSG00000111299.3"; transcript_id "ENSMUST00000254424.1"; gene_type "lncRNA"; gene_name "4930540M03Rik"; transcript_type "lncRNA"; transcript_name "4930540M03Rik-223"; exon_number 4; exon_id "ENSMUSE00001505466.1"; level 2; mgi_id "MGI:1925275"; tag "TAGENE"; havana_gene "OTTMUSG00000062297.1";
chr9	HAVANA	exon	15547570	15548022	0	+	.	gene_id "ENSMUSG00000111299.3"; transcript_id "ENSMUST00000254426.1"; gene_type "lncRNA"; gene_name "4930540M03Rik"; transcript_type "lncRNA"; transcript_name "4930540M03Rik-225"; exon_number 6; exon_id "ENSMUSE00001505426.1"; level 2; mgi_id "MGI:1925275"; tag "basic"; tag "TAGENE"; havana_gene "OTTMUSG00000062297.1";
chr9	HAVANA	exon	15547570	15548022	0	+	.	gene_id "ENSMUSG00000111299.3"; transcript_id "ENSMUST00000254421.1"; gene_type "lncRNA"; gene_name "4930540M03Rik"; transcript_type "lncRNA"; transcript_name "4930540M03Rik-220"; exon_number 4; exon_id "ENSMUSE00001505426.1"; level 2; mgi_id "MGI:1925275"; tag "TAGENE"; havana_gene "OTTMUSG00000062297.1";
chr9	HAVANA	exon	15547570	15548022	0	+	.	gene_id "ENSMUSG00000111299.3"; transcript_id "ENSMUST00000254422.1"; gene_type "lncRNA"; gene_name "4930540M03Rik"; transcript_type "lncRNA"; transcript_name "4930540M03Rik-221"; exon_number 4; exon_id "ENSMUSE00001505426.1"; level 2; mgi_id "MGI:1925275"; tag "TAGENE"; havana_gene "OTTMUSG00000062297.1";
chr9	HAVANA	exon	15547570	15548027	0	+	.	gene_id "ENSMUSG00000111299.3"; transcript_id "ENSMUST00000254413.1"; gene_type "lncRNA"; gene_name "4930540M03Rik"; transcript_type "lncRNA"; transcript_name "4930540M03Rik-212"; exon_number 5; exon_id "ENSMUSE00001505427.1"; level 2; mgi_id "MGI:1925275"; tag "TAGENE"; havana_gene "OTTMUSG00000062297.1";
chr9	HAVANA	exon	15547570	15548029	0	+	.	gene_id "ENSMUSG00000111299.3"; transcript_id "ENSMUST00000254417.1"; gene_type "lncRNA"; gene_name "4930540M03Rik"; transcript_type "lncRNA"; transcript_name "4930540M03Rik-216"; exon_number 5; exon_id "ENSMUSE00001505442.1"; level 2; mgi_id "MGI:1925275"; tag "TAGENE"; havana_gene "OTTMUSG00000062297.1";
chr9	HAVANA	exon	15547570	15548033	0	+	.	gene_id "ENSMUSG00000111299.3"; transcript_id "ENSMUST00000254409.1"; gene_type "lncRNA"; gene_name "4930540M03Rik"; transcript_type "lncRNA"; transcript_name "4930540M03Rik-208"; exon_number 4; exon_id "ENSMUSE00001505433.1"; level 2; mgi_id "MGI:1925275"; tag "TAGENE"; havana_gene "OTTMUSG00000062297.1";
chr9	HAVANA	exon	15547570	15548033	0	+	.	gene_id "ENSMUSG00000111299.3"; transcript_id "ENSMUST00000254411.1"; gene_type "lncRNA"; gene_name "4930540M03Rik"; transcript_type "lncRNA"; transcript_name "4930540M03Rik-210"; exon_number 3; exon_id "ENSMUSE00001505433.1"; level 2; mgi_id "MGI:1925275"; tag "TAGENE"; havana_gene "OTTMUSG00000062297.1";
chr9	HAVANA	exon	15547570	15548033	0	+	.	gene_id "ENSMUSG00000111299.3"; transcript_id "ENSMUST00000254414.1"; gene_type "lncRNA"; gene_name "4930540M03Rik"; transcript_type "lncRNA"; transcript_name "4930540M03Rik-213"; exon_number 5; exon_id "ENSMUSE00001505433.1"; level 2; mgi_id "MGI:1925275"; tag "TAGENE"; havana_gene "OTTMUSG00000062297.1";
chr9	HAVANA	exon	15547570	15548033	0	+	.	gene_id "ENSMUSG00000111299.3"; transcript_id "ENSMUST00000254425.1"; gene_type "lncRNA"; gene_name "4930540M03Rik"; transcript_type "lncRNA"; transcript_name "4930540M03Rik-224"; exon_number 5; exon_id "ENSMUSE00001505433.1"; level 2; mgi_id "MGI:1925275"; tag "basic"; tag "TAGENE"; havana_gene "OTTMUSG00000062297.1";
chr9	HAVANA	exon	15547570	15548033	0	+	.	gene_id "ENSMUSG00000111299.3"; transcript_id "ENSMUST00000254415.1"; gene_type "lncRNA"; gene_name "4930540M03Rik"; transcript_type "lncRNA"; transcript_name "4930540M03Rik-214"; exon_number 4; exon_id "ENSMUSE00001505433.1"; level 2; mgi_id "MGI:1925275"; tag "TAGENE"; havana_gene "OTTMUSG00000062297.1";
chr9	HAVANA	exon	15547570	15548033	0	+	.	gene_id "ENSMUSG00000111299.3"; transcript_id "ENSMUST00000254423.1"; gene_type "lncRNA"; gene_name "4930540M03Rik"; transcript_type "lncRNA"; transcript_name "4930540M03Rik-222"; exon_number 4; exon_id "ENSMUSE00001505433.1"; level 2; mgi_id "MGI:1925275"; tag "TAGENE"; havana_gene "OTTMUSG00000062297.1";
chr9	HAVANA	exon	15547570	15548033	0	+	.	gene_id "ENSMUSG00000111299.3"; transcript_id "ENSMUST00000254436.1"; gene_type "lncRNA"; gene_name "4930540M03Rik"; transcript_type "lncRNA"; transcript_name "4930540M03Rik-235"; exon_number 3; exon_id "ENSMUSE00001505433.1"; level 2; mgi_id "MGI:1925275"; tag "TAGENE"; havana_gene "OTTMUSG00000062297.1";
chr9	HAVANA	exon	15547570	15548033	0	+	.	gene_id "ENSMUSG00000111299.3"; transcript_id "ENSMUST00000254438.1"; gene_type "lncRNA"; gene_name "4930540M03Rik"; transcript_type "lncRNA"; transcript_name "4930540M03Rik-237"; exon_number 3; exon_id "ENSMUSE00001505433.1"; level 2; mgi_id "MGI:1925275"; tag "TAGENE"; havana_gene "OTTMUSG00000062297.1";
chr9	HAVANA	exon	15547570	15548037	0	+	.	gene_id "ENSMUSG00000111299.3"; transcript_id "ENSMUST00000254410.1"; gene_type "lncRNA"; gene_name "4930540M03Rik"; transcript_type "lncRNA"; transcript_name "4930540M03Rik-209"; exon_number 4; exon_id "ENSMUSE00001505435.1"; level 2; mgi_id "MGI:1925275"; tag "TAGENE"; havana_gene "OTTMUSG00000062297.1";
chr9	HAVANA	exon	15547570	15548037	0	+	.	gene_id "ENSMUSG00000111299.3"; transcript_id "ENSMUST00000254435.1"; gene_type "lncRNA"; gene_name "4930540M03Rik"; transcript_type "lncRNA"; transcript_name "4930540M03Rik-234"; exon_number 3; exon_id "ENSMUSE00001505435.1"; level 2; mgi_id "MGI:1925275"; tag "TAGENE"; havana_gene "OTTMUSG00000062297.1";
chr9	HAVANA	exon	15547570	15548921	0	+	.	gene_id "ENSMUSG00000111299.3"; transcript_id "ENSMUST00000254408.1"; gene_type "lncRNA"; gene_name "4930540M03Rik"; transcript_type "lncRNA"; transcript_name "4930540M03Rik-207"; exon_number 5; exon_id "ENSMUSE00001505464.1"; level 2; mgi_id "MGI:1925275"; tag "basic"; tag "TAGENE"; havana_gene "OTTMUSG00000062297.1";
chr9	HAVANA	exon	15547570	15548921	0	+	.	gene_id "ENSMUSG00000111299.3"; transcript_id "ENSMUST00000254433.1"; gene_type "lncRNA"; gene_name "4930540M03Rik"; transcript_type "lncRNA"; transcript_name "4930540M03Rik-232"; exon_number 4; exon_id "ENSMUSE00001505464.1"; level 2; mgi_id "MGI:1925275"; tag "TAGENE"; havana_gene "OTTMUSG00000062297.1";
chr9	HAVANA	exon	15547573	15548022	0	+	.	gene_id "ENSMUSG00000111299.3"; transcript_id "ENSMUST00000254416.1"; gene_type "lncRNA"; gene_name "4930540M03Rik"; transcript_type "lncRNA"; transcript_name "4930540M03Rik-215"; exon_number 4; exon_id "ENSMUSE00001505471.1"; level 2; mgi_id "MGI:1925275"; tag "TAGENE"; havana_gene "OTTMUSG00000062297.1";
chr9	HAVANA	exon	15547573	15548022	0	+	.	gene_id "ENSMUSG00000111299.3"; transcript_id "ENSMUST00000254418.1"; gene_type "lncRNA"; gene_name "4930540M03Rik"; transcript_type "lncRNA"; transcript_name "4930540M03Rik-217"; exon_number 4; exon_id "ENSMUSE00001505471.1"; level 2; mgi_id "MGI:1925275"; tag "TAGENE"; havana_gene "OTTMUSG00000062297.1";
chr9	HAVANA	exon	15547573	15548033	0	+	.	gene_id "ENSMUSG00000111299.3"; transcript_id "ENSMUST00000254412.1"; gene_type "lncRNA"; gene_name "4930540M03Rik"; transcript_type "lncRNA"; transcript_name "4930540M03Rik-211"; exon_number 4; exon_id "ENSMUSE00001505436.1"; level 2; mgi_id "MGI:1925275"; tag "TAGENE"; havana_gene "OTTMUSG00000062297.1";
chr9	HAVANA	exon	15547573	15548033	0	+	.	gene_id "ENSMUSG00000111299.3"; transcript_id "ENSMUST00000254419.1"; gene_type "lncRNA"; gene_name "4930540M03Rik"; transcript_type "lncRNA"; transcript_name "4930540M03Rik-218"; exon_number 6; exon_id "ENSMUSE00001505436.1"; level 2; mgi_id "MGI:1925275"; tag "TAGENE"; havana_gene "OTTMUSG00000062297.1";
chr9	HAVANA	exon	15547573	15548033	0	+	.	gene_id "ENSMUSG00000111299.3"; transcript_id "ENSMUST00000254420.1"; gene_type "lncRNA"; gene_name "4930540M03Rik"; transcript_type "lncRNA"; transcript_name "4930540M03Rik-219"; exon_number 5; exon_id "ENSMUSE00001505436.1"; level 2; mgi_id "MGI:1925275"; tag "TAGENE"; havana_gene "OTTMUSG00000062297.1";
chr9	HAVANA	exon	15547573	15548246	0	+	.	gene_id "ENSMUSG00000111299.3"; transcript_id "ENSMUST00000254434.1"; gene_type "lncRNA"; gene_name "4930540M03Rik"; transcript_type "lncRNA"; transcript_name "4930540M03Rik-233"; exon_number 4; exon_id "ENSMUSE00001505441.1"; level 2; mgi_id "MGI:1925275"; tag "TAGENE"; havana_gene "OTTMUSG00000062297.1";
chr9	HAVANA	exon	15547845	15548033	0	+	.	gene_id "ENSMUSG00000111299.3"; transcript_id "ENSMUST00000254437.1"; gene_type "lncRNA"; gene_name "4930540M03Rik"; transcript_type "lncRNA"; transcript_name "4930540M03Rik-236"; exon_number 4; exon_id "ENSMUSE00001505434.1"; level 2; mgi_id "MGI:1925275"; tag "TAGENE"; havana_gene "OTTMUSG00000062297.1";
chr9	HAVANA	exon	15552393	15552520	0	+	.	gene_id "ENSMUSG00000111299.3"; transcript_id "ENSMUST00000254406.1"; gene_type "lncRNA"; gene_name "4930540M03Rik"; transcript_type "lncRNA"; transcript_name "4930540M03Rik-205"; exon_number 4; exon_id "ENSMUSE00001404175.2"; level 2; mgi_id "MGI:1925275"; tag "TAGENE"; havana_gene "OTTMUSG00000062297.1";
chr9	HAVANA	exon	15552393	15552520	0	+	.	gene_id "ENSMUSG00000111299.3"; transcript_id "ENSMUST00000254407.1"; gene_type "lncRNA"; gene_name "4930540M03Rik"; transcript_type "lncRNA"; transcript_name "4930540M03Rik-206"; exon_number 4; exon_id "ENSMUSE00001404175.2"; level 2; mgi_id "MGI:1925275"; tag "TAGENE"; havana_gene "OTTMUSG00000062297.1";
chr9	HAVANA	exon	15552393	15552520	0	+	.	gene_id "ENSMUSG00000111299.3"; transcript_id "ENSMUST00000216952.2"; gene_type "lncRNA"; gene_name "4930540M03Rik"; transcript_type "lncRNA"; transcript_name "4930540M03Rik-201"; exon_number 5; exon_id "ENSMUSE00001404175.2"; level 2; transcript_support_level "1"; mgi_id "MGI:1925275"; havana_gene "OTTMUSG00000062297.1"; havana_transcript "OTTMUST00000151953.1";
chr9	HAVANA	exon	15552393	15552520	0	+	.	gene_id "ENSMUSG00000111299.3"; transcript_id "ENSMUST00000254427.1"; gene_type "lncRNA"; gene_name "4930540M03Rik"; transcript_type "lncRNA"; transcript_name "4930540M03Rik-226"; exon_number 2; exon_id "ENSMUSE00001404175.2"; level 2; mgi_id "MGI:1925275"; tag "TAGENE"; havana_gene "OTTMUSG00000062297.1";
chr9	HAVANA	exon	15552393	15552520	0	+	.	gene_id "ENSMUSG00000111299.3"; transcript_id "ENSMUST00000254429.1"; gene_type "lncRNA"; gene_name "4930540M03Rik"; transcript_type "lncRNA"; transcript_name "4930540M03Rik-228"; exon_number 3; exon_id "ENSMUSE00001404175.2"; level 2; mgi_id "MGI:1925275"; tag "TAGENE"; havana_gene "OTTMUSG00000062297.1";
chr9	HAVANA	exon	15552393	15552520	0	+	.	gene_id "ENSMUSG00000111299.3"; transcript_id "ENSMUST00000254431.1"; gene_type "lncRNA"; gene_name "4930540M03Rik"; transcript_type "lncRNA"; transcript_name "4930540M03Rik-230"; exon_number 4; exon_id "ENSMUSE00001404175.2"; level 2; mgi_id "MGI:1925275"; tag "TAGENE"; havana_gene "OTTMUSG00000062297.1";
chr9	HAVANA	exon	15552393	15552520	0	+	.	gene_id "ENSMUSG00000111299.3"; transcript_id "ENSMUST00000254432.1"; gene_type "lncRNA"; gene_name "4930540M03Rik"; transcript_type "lncRNA"; transcript_name "4930540M03Rik-231"; exon_number 4; exon_id "ENSMUSE00001404175.2"; level 2; mgi_id "MGI:1925275"; tag "TAGENE"; havana_gene "OTTMUSG00000062297.1";
chr9	HAVANA	exon	15552393	15552521	0	+	.	gene_id "ENSMUSG00000111299.3"; transcript_id "ENSMUST00000254430.1"; gene_type "lncRNA"; gene_name "4930540M03Rik"; transcript_type "lncRNA"; transcript_name "4930540M03Rik-229"; exon_number 3; exon_id "ENSMUSE00001505432.1"; level 2; mgi_id "MGI:1925275"; tag "TAGENE"; havana_gene "OTTMUSG00000062297.1";
chr9	HAVANA	exon	15552393	15552528	0	+	.	gene_id "ENSMUSG00000111299.3"; transcript_id "ENSMUST00000254428.1"; gene_type "lncRNA"; gene_name "4930540M03Rik"; transcript_type "lncRNA"; transcript_name "4930540M03Rik-227"; exon_number 4; exon_id "ENSMUSE00001505444.1"; level 2; mgi_id "MGI:1925275"; tag "TAGENE"; havana_gene "OTTMUSG00000062297.1";
chr9	HAVANA	gene	15555579	15557387	0	+	.	gene_id "ENSMUSG00000110882.2"; gene_type "processed_pseudogene"; gene_name "Gm7642"; level 2; mgi_id "MGI:3646872"; havana_gene "OTTMUSG00000062298.1";
chr9	HAVANA	transcript	15555579	15557387	0	+	.	gene_id "ENSMUSG00000110882.2"; transcript_id "ENSMUST00000216345.2"; gene_type "processed_pseudogene"; gene_name "Gm7642"; transcript_type "processed_pseudogene"; transcript_name "Gm7642-201"; level 2; transcript_support_level "NA"; mgi_id "MGI:3646872"; ont "PGO:0000004"; tag "basic"; tag "Ensembl_canonical"; tag "GENCODE_Primary"; havana_gene "OTTMUSG00000062298.1"; havana_transcript "OTTMUST00000151954.1";
chr9	HAVANA	exon	15555579	15557387	0	+	.	gene_id "ENSMUSG00000110882.2"; transcript_id "ENSMUST00000216345.2"; gene_type "processed_pseudogene"; gene_name "Gm7642"; transcript_type "processed_pseudogene"; transcript_name "Gm7642-201"; exon_number 1; exon_id "ENSMUSE00001396112.2"; level 2; transcript_support_level "NA"; mgi_id "MGI:3646872"; ont "PGO:0000004"; tag "basic"; tag "Ensembl_canonical"; tag "GENCODE_Primary"; havana_gene "OTTMUSG00000062298.1"; havana_transcript "OTTMUST00000151954.1";
chr9	HAVANA	exon	15565492	15565608	0	+	.	gene_id "ENSMUSG00000111299.3"; transcript_id "ENSMUST00000254404.1"; gene_type "lncRNA"; gene_name "4930540M03Rik"; transcript_type "lncRNA"; transcript_name "4930540M03Rik-203"; exon_number 4; exon_id "ENSMUSE00001505450.1"; level 2; mgi_id "MGI:1925275"; tag "TAGENE"; havana_gene "OTTMUSG00000062297.1";
chr9	HAVANA	exon	15581039	15581154	0	+	.	gene_id "ENSMUSG00000111299.3"; transcript_id "ENSMUST00000254403.1"; gene_type "lncRNA"; gene_name "4930540M03Rik"; transcript_type "lncRNA"; transcript_name "4930540M03Rik-202"; exon_number 4; exon_id "ENSMUSE00001505463.1"; level 2; mgi_id "MGI:1925275"; tag "basic"; tag "Ensembl_canonical"; tag "GENCODE_Primary"; tag "TAGENE"; havana_gene "OTTMUSG00000062297.1";
chr9	ENSEMBL_gcm37	exon	15581039	15581154	0.109496709870236	+	.	gene_id "ENSMUSG00000111299.3"; transcript_id "ENSMUSG00000111299.3_tx_13"; exon_id "chr9_15581039_15581154_+"; exonnum "5"; txlen "693";
chr9	ENSEMBL_gcm37	exon	15581039	15581154	0.109496709870236	+	.	gene_id "ENSMUSG00000111299.3"; transcript_id "ENSMUSG00000111299.3_tx_14"; exon_id "chr9_15581039_15581154_+"; exonnum "4"; txlen "625";
chr9	ENSEMBL_gcm37	exon	15581039	15581154	0.0497712317591982	+	.	gene_id "ENSMUSG00000111299.3"; transcript_id "ENSMUSG00000111299.3_tx_18"; exon_id "chr9_15581039_15581154_+"; exonnum "6"; txlen "786";
chr9	ENSEMBL_gcm37	exon	15581039	15581154	0.042573340253614	+	.	gene_id "ENSMUSG00000111299.3"; transcript_id "ENSMUSG00000111299.3_tx_23"; exon_id "chr9_15581039_15581154_+"; exonnum "4"; txlen "674";
chr9	ENSEMBL_gcm37	exon	15581039	15581154	0.00883773916325167	+	.	gene_id "ENSMUSG00000111299.3"; transcript_id "ENSMUSG00000111299.3_tx_25"; exon_id "chr9_15581039_15581154_+"; exonnum "5"; txlen "1035";
chr9	ENSEMBL_gcm37	exon	15581039	15581154	0.00883773916325167	+	.	gene_id "ENSMUSG00000111299.3"; transcript_id "ENSMUSG00000111299.3_tx_26"; exon_id "chr9_15581039_15581154_+"; exonnum "5"; txlen "1021";
chr9	HAVANA	exon	15582508	15582554	0	+	.	gene_id "ENSMUSG00000111299.3"; transcript_id "ENSMUST00000254403.1"; gene_type "lncRNA"; gene_name "4930540M03Rik"; transcript_type "lncRNA"; transcript_name "4930540M03Rik-202"; exon_number 5; exon_id "ENSMUSE00001505459.1"; level 2; mgi_id "MGI:1925275"; tag "basic"; tag "Ensembl_canonical"; tag "GENCODE_Primary"; tag "TAGENE"; havana_gene "OTTMUSG00000062297.1";
chr9	HAVANA	exon	15582508	15582554	0	+	.	gene_id "ENSMUSG00000111299.3"; transcript_id "ENSMUST00000254404.1"; gene_type "lncRNA"; gene_name "4930540M03Rik"; transcript_type "lncRNA"; transcript_name "4930540M03Rik-203"; exon_number 5; exon_id "ENSMUSE00001505459.1"; level 2; mgi_id "MGI:1925275"; tag "TAGENE"; havana_gene "OTTMUSG00000062297.1";
chr9	HAVANA	exon	15582508	15582554	0	+	.	gene_id "ENSMUSG00000111299.3"; transcript_id "ENSMUST00000254405.1"; gene_type "lncRNA"; gene_name "4930540M03Rik"; transcript_type "lncRNA"; transcript_name "4930540M03Rik-204"; exon_number 4; exon_id "ENSMUSE00001505459.1"; level 2; mgi_id "MGI:1925275"; tag "TAGENE"; havana_gene "OTTMUSG00000062297.1";
chr9	ENSEMBL_gcm37	exon	15582508	15582554	0.109496709870236	+	.	gene_id "ENSMUSG00000111299.3"; transcript_id "ENSMUSG00000111299.3_tx_11"; exon_id "chr9_15582508_15582554_+"; exonnum "5"; txlen "577";
chr9	ENSEMBL_gcm37	exon	15582508	15582554	0.109496709870236	+	.	gene_id "ENSMUSG00000111299.3"; transcript_id "ENSMUSG00000111299.3_tx_12"; exon_id "chr9_15582508_15582554_+"; exonnum "4"; txlen "509";
chr9	ENSEMBL_gcm37	exon	15582508	15582554	0.109496709870236	+	.	gene_id "ENSMUSG00000111299.3"; transcript_id "ENSMUSG00000111299.3_tx_13"; exon_id "chr9_15582508_15582554_+"; exonnum "6"; txlen "693";
chr9	ENSEMBL_gcm37	exon	15582508	15582554	0.109496709870236	+	.	gene_id "ENSMUSG00000111299.3"; transcript_id "ENSMUSG00000111299.3_tx_14"; exon_id "chr9_15582508_15582554_+"; exonnum "5"; txlen "625";
chr9	ENSEMBL_gcm37	exon	15582508	15582554	0.0497712317591982	+	.	gene_id "ENSMUSG00000111299.3"; transcript_id "ENSMUSG00000111299.3_tx_17"; exon_id "chr9_15582508_15582554_+"; exonnum "6"; txlen "670";
chr9	ENSEMBL_gcm37	exon	15582508	15582554	0.0497712317591982	+	.	gene_id "ENSMUSG00000111299.3"; transcript_id "ENSMUSG00000111299.3_tx_18"; exon_id "chr9_15582508_15582554_+"; exonnum "7"; txlen "786";
chr9	ENSEMBL_gcm37	exon	15582508	15582554	0.042573340253614	+	.	gene_id "ENSMUSG00000111299.3"; transcript_id "ENSMUSG00000111299.3_tx_21"; exon_id "chr9_15582508_15582554_+"; exonnum "4"; txlen "558";
chr9	ENSEMBL_gcm37	exon	15582508	15582554	0.042573340253614	+	.	gene_id "ENSMUSG00000111299.3"; transcript_id "ENSMUSG00000111299.3_tx_23"; exon_id "chr9_15582508_15582554_+"; exonnum "5"; txlen "674";
chr9	ENSEMBL_gcm37	exon	15582508	15582554	0.00883773916325167	+	.	gene_id "ENSMUSG00000111299.3"; transcript_id "ENSMUSG00000111299.3_tx_25"; exon_id "chr9_15582508_15582554_+"; exonnum "6"; txlen "1035";
chr9	ENSEMBL_gcm37	exon	15582508	15582554	0.00883773916325167	+	.	gene_id "ENSMUSG00000111299.3"; transcript_id "ENSMUSG00000111299.3_tx_26"; exon_id "chr9_15582508_15582554_+"; exonnum "6"; txlen "1021";
chr9	HAVANA	exon	15585229	15585332	0	+	.	gene_id "ENSMUSG00000111299.3"; transcript_id "ENSMUST00000254403.1"; gene_type "lncRNA"; gene_name "4930540M03Rik"; transcript_type "lncRNA"; transcript_name "4930540M03Rik-202"; exon_number 6; exon_id "ENSMUSE00001505462.1"; level 2; mgi_id "MGI:1925275"; tag "basic"; tag "Ensembl_canonical"; tag "GENCODE_Primary"; tag "TAGENE"; havana_gene "OTTMUSG00000062297.1";
chr9	HAVANA	exon	15585229	15585332	0	+	.	gene_id "ENSMUSG00000111299.3"; transcript_id "ENSMUST00000254404.1"; gene_type "lncRNA"; gene_name "4930540M03Rik"; transcript_type "lncRNA"; transcript_name "4930540M03Rik-203"; exon_number 6; exon_id "ENSMUSE00001505462.1"; level 2; mgi_id "MGI:1925275"; tag "TAGENE"; havana_gene "OTTMUSG00000062297.1";
chr9	HAVANA	exon	15585229	15585332	0	+	.	gene_id "ENSMUSG00000111299.3"; transcript_id "ENSMUST00000254405.1"; gene_type "lncRNA"; gene_name "4930540M03Rik"; transcript_type "lncRNA"; transcript_name "4930540M03Rik-204"; exon_number 5; exon_id "ENSMUSE00001505462.1"; level 2; mgi_id "MGI:1925275"; tag "TAGENE"; havana_gene "OTTMUSG00000062297.1";
chr9	ENSEMBL_gcm37	exon	15585229	15585332	0.109496709870236	+	.	gene_id "ENSMUSG00000111299.3"; transcript_id "ENSMUSG00000111299.3_tx_11"; exon_id "chr9_15585229_15585332_+"; exonnum "6"; txlen "577";
chr9	ENSEMBL_gcm37	exon	15585229	15585332	0.109496709870236	+	.	gene_id "ENSMUSG00000111299.3"; transcript_id "ENSMUSG00000111299.3_tx_12"; exon_id "chr9_15585229_15585332_+"; exonnum "5"; txlen "509";
chr9	ENSEMBL_gcm37	exon	15585229	15585332	0.109496709870236	+	.	gene_id "ENSMUSG00000111299.3"; transcript_id "ENSMUSG00000111299.3_tx_13"; exon_id "chr9_15585229_15585332_+"; exonnum "7"; txlen "693";
chr9	ENSEMBL_gcm37	exon	15585229	15585332	0.109496709870236	+	.	gene_id "ENSMUSG00000111299.3"; transcript_id "ENSMUSG00000111299.3_tx_14"; exon_id "chr9_15585229_15585332_+"; exonnum "6"; txlen "625";
chr9	ENSEMBL_gcm37	exon	15585229	15585332	0.0497712317591982	+	.	gene_id "ENSMUSG00000111299.3"; transcript_id "ENSMUSG00000111299.3_tx_17"; exon_id "chr9_15585229_15585332_+"; exonnum "7"; txlen "670";
chr9	ENSEMBL_gcm37	exon	15585229	15585332	0.0497712317591982	+	.	gene_id "ENSMUSG00000111299.3"; transcript_id "ENSMUSG00000111299.3_tx_18"; exon_id "chr9_15585229_15585332_+"; exonnum "8"; txlen "786";
chr9	ENSEMBL_gcm37	exon	15585229	15585332	0.042573340253614	+	.	gene_id "ENSMUSG00000111299.3"; transcript_id "ENSMUSG00000111299.3_tx_21"; exon_id "chr9_15585229_15585332_+"; exonnum "5"; txlen "558";
chr9	ENSEMBL_gcm37	exon	15585229	15585332	0.042573340253614	+	.	gene_id "ENSMUSG00000111299.3"; transcript_id "ENSMUSG00000111299.3_tx_23"; exon_id "chr9_15585229_15585332_+"; exonnum "6"; txlen "674";
chr9	ENSEMBL_gcm37	exon	15585229	15585332	0.00883773916325167	+	.	gene_id "ENSMUSG00000111299.3"; transcript_id "ENSMUSG00000111299.3_tx_25"; exon_id "chr9_15585229_15585332_+"; exonnum "7"; txlen "1035";
chr9	ENSEMBL_gcm37	exon	15585229	15585332	0.00883773916325167	+	.	gene_id "ENSMUSG00000111299.3"; transcript_id "ENSMUSG00000111299.3_tx_26"; exon_id "chr9_15585229_15585332_+"; exonnum "7"; txlen "1021";
chr9	sragcm37_mid	exon	15588580	15588717	0.109496709870236	+	.	gene_id "ENSMUSG00000111299.3"; transcript_id "ENSMUSG00000111299.3_tx_11"; exon_id "chr9_15588580_15588717_+"; exonnum "7"; txlen "577";
chr9	sragcm37_mid	exon	15588580	15588717	0.109496709870236	+	.	gene_id "ENSMUSG00000111299.3"; transcript_id "ENSMUSG00000111299.3_tx_12"; exon_id "chr9_15588580_15588717_+"; exonnum "6"; txlen "509";
chr9	sragcm37_mid	exon	15588580	15588717	0.109496709870236	+	.	gene_id "ENSMUSG00000111299.3"; transcript_id "ENSMUSG00000111299.3_tx_13"; exon_id "chr9_15588580_15588717_+"; exonnum "8"; txlen "693";
chr9	sragcm37_mid	exon	15588580	15588717	0.109496709870236	+	.	gene_id "ENSMUSG00000111299.3"; transcript_id "ENSMUSG00000111299.3_tx_14"; exon_id "chr9_15588580_15588717_+"; exonnum "7"; txlen "625";
chr9	sragcm37_mid	exon	15588580	15588717	0.0497712317591982	+	.	gene_id "ENSMUSG00000111299.3"; transcript_id "ENSMUSG00000111299.3_tx_17"; exon_id "chr9_15588580_15588717_+"; exonnum "8"; txlen "670";
chr9	sragcm37_mid	exon	15588580	15588717	0.0497712317591982	+	.	gene_id "ENSMUSG00000111299.3"; transcript_id "ENSMUSG00000111299.3_tx_18"; exon_id "chr9_15588580_15588717_+"; exonnum "9"; txlen "786";
chr9	sragcm37_mid	exon	15588580	15588717	0.042573340253614	+	.	gene_id "ENSMUSG00000111299.3"; transcript_id "ENSMUSG00000111299.3_tx_21"; exon_id "chr9_15588580_15588717_+"; exonnum "6"; txlen "558";
chr9	sragcm37_mid	exon	15588580	15588717	0.042573340253614	+	.	gene_id "ENSMUSG00000111299.3"; transcript_id "ENSMUSG00000111299.3_tx_23"; exon_id "chr9_15588580_15588717_+"; exonnum "7"; txlen "674";
chr9	sragcm37_mid	exon	15588580	15588717	0.00883773916325167	+	.	gene_id "ENSMUSG00000111299.3"; transcript_id "ENSMUSG00000111299.3_tx_25"; exon_id "chr9_15588580_15588717_+"; exonnum "8"; txlen "1035";
chr9	sragcm37_mid	exon	15588580	15588717	0.00883773916325167	+	.	gene_id "ENSMUSG00000111299.3"; transcript_id "ENSMUSG00000111299.3_tx_26"; exon_id "chr9_15588580_15588717_+"; exonnum "8"; txlen "1021";
chr9	HAVANA	exon	15588580	15588853	0	+	.	gene_id "ENSMUSG00000111299.3"; transcript_id "ENSMUST00000254403.1"; gene_type "lncRNA"; gene_name "4930540M03Rik"; transcript_type "lncRNA"; transcript_name "4930540M03Rik-202"; exon_number 7; exon_id "ENSMUSE00001505425.1"; level 2; mgi_id "MGI:1925275"; tag "basic"; tag "Ensembl_canonical"; tag "GENCODE_Primary"; tag "TAGENE"; havana_gene "OTTMUSG00000062297.1";
chr9	HAVANA	exon	15588580	15588853	0	+	.	gene_id "ENSMUSG00000111299.3"; transcript_id "ENSMUST00000254404.1"; gene_type "lncRNA"; gene_name "4930540M03Rik"; transcript_type "lncRNA"; transcript_name "4930540M03Rik-203"; exon_number 7; exon_id "ENSMUSE00001505425.1"; level 2; mgi_id "MGI:1925275"; tag "TAGENE"; havana_gene "OTTMUSG00000062297.1";
chr9	HAVANA	exon	15588580	15588858	0	+	.	gene_id "ENSMUSG00000111299.3"; transcript_id "ENSMUST00000254405.1"; gene_type "lncRNA"; gene_name "4930540M03Rik"; transcript_type "lncRNA"; transcript_name "4930540M03Rik-204"; exon_number 6; exon_id "ENSMUSE00001505440.1"; level 2; mgi_id "MGI:1925275"; tag "TAGENE"; havana_gene "OTTMUSG00000062297.1";
chr9	sragcm37_mid	exon	15589687	15589771	0.00883773916325167	+	.	gene_id "ENSMUSG00000111299.3"; transcript_id "ENSMUSG00000111299.3_tx_25"; exon_id "chr9_15589687_15589771_+"; exonnum "9"; txlen "1035";
chr9	sragcm37_mid	exon	15589687	15589771	0.00883773916325167	+	.	gene_id "ENSMUSG00000111299.3"; transcript_id "ENSMUSG00000111299.3_tx_26"; exon_id "chr9_15589687_15589771_+"; exonnum "9"; txlen "1021";
chr9	sragcm37_mid	exon	15591221	15591276	0.00883773916325167	+	.	gene_id "ENSMUSG00000111299.3"; transcript_id "ENSMUSG00000111299.3_tx_25"; exon_id "chr9_15591221_15591276_+"; exonnum "10"; txlen "1035";
chr9	sragcm37_mid	exon	15591221	15591276	0.00883773916325167	+	.	gene_id "ENSMUSG00000111299.3"; transcript_id "ENSMUSG00000111299.3_tx_26"; exon_id "chr9_15591221_15591276_+"; exonnum "10"; txlen "1021";
chr9	HAVANA	gene	15594198	15594831	0	+	.	gene_id "ENSMUSG00000110786.2"; gene_type "processed_pseudogene"; gene_name "Gm5119"; level 2; mgi_id "MGI:3645058"; havana_gene "OTTMUSG00000062299.1";
chr9	HAVANA	transcript	15594198	15594831	0	+	.	gene_id "ENSMUSG00000110786.2"; transcript_id "ENSMUST00000215858.2"; gene_type "processed_pseudogene"; gene_name "Gm5119"; transcript_type "processed_pseudogene"; transcript_name "Gm5119-201"; level 2; transcript_support_level "NA"; mgi_id "MGI:3645058"; ont "PGO:0000004"; tag "basic"; tag "Ensembl_canonical"; tag "GENCODE_Primary"; havana_gene "OTTMUSG00000062299.1"; havana_transcript "OTTMUST00000151955.1";
chr9	HAVANA	exon	15594198	15594831	0	+	.	gene_id "ENSMUSG00000110786.2"; transcript_id "ENSMUST00000215858.2"; gene_type "processed_pseudogene"; gene_name "Gm5119"; transcript_type "processed_pseudogene"; transcript_name "Gm5119-201"; exon_number 1; exon_id "ENSMUSE00001402942.2"; level 2; transcript_support_level "NA"; mgi_id "MGI:3645058"; ont "PGO:0000004"; tag "basic"; tag "Ensembl_canonical"; tag "GENCODE_Primary"; havana_gene "OTTMUSG00000062299.1"; havana_transcript "OTTMUST00000151955.1";
chr9	sragcm37_mid	exon	15595449	15595487	0.00883773916325167	+	.	gene_id "ENSMUSG00000111299.3"; transcript_id "ENSMUSG00000111299.3_tx_25"; exon_id "chr9_15595449_15595487_+"; exonnum "11"; txlen "1035";
chr9	sragcm37_mid	exon	15595449	15595487	0.00883773916325167	+	.	gene_id "ENSMUSG00000111299.3"; transcript_id "ENSMUSG00000111299.3_tx_26"; exon_id "chr9_15595449_15595487_+"; exonnum "11"; txlen "1021";
chr9	sragcm37_mid	exon	15595582	15595694	0.00883773916325167	+	.	gene_id "ENSMUSG00000111299.3"; transcript_id "ENSMUSG00000111299.3_tx_25"; exon_id "chr9_15595582_15595694_+"; exonnum "12"; txlen "1035";
chr9	sragcm37_mid	exon	15595582	15595694	0.00883773916325167	+	.	gene_id "ENSMUSG00000111299.3"; transcript_id "ENSMUSG00000111299.3_tx_26"; exon_id "chr9_15595582_15595694_+"; exonnum "12"; txlen "1021";
chr9	HAVANA	exon	15614665	15614910	0	+	.	gene_id "ENSMUSG00000132764.1"; transcript_id "ENSMUST00000313937.1"; gene_type "lncRNA"; gene_name "ENSMUSG00000132764"; transcript_type "lncRNA"; transcript_name "ENSMUST00000313937"; exon_number 1; exon_id "ENSMUSE00001620034.1"; level 2; tag "basic"; tag "Ensembl_canonical"; tag "GENCODE_Primary"; tag "TAGENE";
chr9	HAVANA	gene	15614665	15615239	0	+	.	gene_id "ENSMUSG00000132764.1"; gene_type "lncRNA"; gene_name "ENSMUSG00000132764"; level 2;
chr9	HAVANA	transcript	15614665	15615239	0	+	.	gene_id "ENSMUSG00000132764.1"; transcript_id "ENSMUST00000313937.1"; gene_type "lncRNA"; gene_name "ENSMUSG00000132764"; transcript_type "lncRNA"; transcript_name "ENSMUST00000313937"; level 2; tag "basic"; tag "Ensembl_canonical"; tag "GENCODE_Primary"; tag "TAGENE";
chr9	HAVANA	exon	15615055	15615239	0	+	.	gene_id "ENSMUSG00000132764.1"; transcript_id "ENSMUST00000313937.1"; gene_type "lncRNA"; gene_name "ENSMUSG00000132764"; transcript_type "lncRNA"; transcript_name "ENSMUST00000313937"; exon_number 2; exon_id "ENSMUSE00001620033.1"; level 2; tag "basic"; tag "Ensembl_canonical"; tag "GENCODE_Primary"; tag "TAGENE";
chr9	HAVANA	UTR	15621034	15621087	0	+	.	gene_id "ENSMUSG00000043885.15"; transcript_id "ENSMUST00000115588.8"; gene_type "protein_coding"; gene_name "Slc36a4"; transcript_type "protein_coding"; transcript_name "Slc36a4-202"; exon_number 1; exon_id "ENSMUSE00000703500.2"; level 2; protein_id "ENSMUSP00000111251.2"; transcript_support_level "1"; mgi_id "MGI:2442595"; tag "basic"; havana_gene "OTTMUSG00000024294.1"; havana_transcript "OTTMUST00000059500.1";
chr9	HAVANA	exon	15621034	15621133	0	+	.	gene_id "ENSMUSG00000043885.15"; transcript_id "ENSMUST00000115588.8"; gene_type "protein_coding"; gene_name "Slc36a4"; transcript_type "protein_coding"; transcript_name "Slc36a4-202"; exon_number 1; exon_id "ENSMUSE00000703500.2"; level 2; protein_id "ENSMUSP00000111251.2"; transcript_support_level "1"; mgi_id "MGI:2442595"; tag "basic"; havana_gene "OTTMUSG00000024294.1"; havana_transcript "OTTMUST00000059500.1";
chr9	HAVANA	transcript	15621034	15649875	0	+	.	gene_id "ENSMUSG00000043885.15"; transcript_id "ENSMUST00000115588.8"; gene_type "protein_coding"; gene_name "Slc36a4"; transcript_type "protein_coding"; transcript_name "Slc36a4-202"; level 2; protein_id "ENSMUSP00000111251.2"; transcript_support_level "1"; mgi_id "MGI:2442595"; tag "basic"; havana_gene "OTTMUSG00000024294.1"; havana_transcript "OTTMUST00000059500.1";
chr9	HAVANA	gene	15621034	15654657	0	+	.	gene_id "ENSMUSG00000043885.15"; gene_type "protein_coding"; gene_name "Slc36a4"; level 2; mgi_id "MGI:2442595"; havana_gene "OTTMUSG00000024294.1";
chr9	HAVANA	UTR	15621035	15621087	0	+	.	gene_id "ENSMUSG00000043885.15"; transcript_id "ENSMUST00000061568.9"; gene_type "protein_coding"; gene_name "Slc36a4"; transcript_type "protein_coding"; transcript_name "Slc36a4-201"; exon_number 1; exon_id "ENSMUSE00000394620.6"; level 2; protein_id "ENSMUSP00000057355.8"; transcript_support_level "1"; mgi_id "MGI:2442595"; tag "basic"; tag "Ensembl_canonical"; tag "GENCODE_Primary"; tag "appris_principal_1"; tag "CCDS"; ccdsid "CCDS22840.1"; havana_gene "OTTMUSG00000024294.1"; havana_transcript "OTTMUST00000059499.1";
chr9	HAVANA	exon	15621035	15621133	0	+	.	gene_id "ENSMUSG00000043885.15"; transcript_id "ENSMUST00000061568.9"; gene_type "protein_coding"; gene_name "Slc36a4"; transcript_type "protein_coding"; transcript_name "Slc36a4-201"; exon_number 1; exon_id "ENSMUSE00000394620.6"; level 2; protein_id "ENSMUSP00000057355.8"; transcript_support_level "1"; mgi_id "MGI:2442595"; tag "basic"; tag "Ensembl_canonical"; tag "GENCODE_Primary"; tag "appris_principal_1"; tag "CCDS"; ccdsid "CCDS22840.1"; havana_gene "OTTMUSG00000024294.1"; havana_transcript "OTTMUST00000059499.1";
chr9	HAVANA	transcript	15621035	15654657	0	+	.	gene_id "ENSMUSG00000043885.15"; transcript_id "ENSMUST00000061568.9"; gene_type "protein_coding"; gene_name "Slc36a4"; transcript_type "protein_coding"; transcript_name "Slc36a4-201"; level 2; protein_id "ENSMUSP00000057355.8"; transcript_support_level "1"; mgi_id "MGI:2442595"; tag "basic"; tag "Ensembl_canonical"; tag "GENCODE_Primary"; tag "appris_principal_1"; tag "CCDS"; ccdsid "CCDS22840.1"; havana_gene "OTTMUSG00000024294.1"; havana_transcript "OTTMUST00000059499.1";
chr9	HAVANA	start_codon	15621088	15621090	0	+	0	gene_id "ENSMUSG00000043885.15"; transcript_id "ENSMUST00000115588.8"; gene_type "protein_coding"; gene_name "Slc36a4"; transcript_type "protein_coding"; transcript_name "Slc36a4-202"; exon_number 1; exon_id "ENSMUSE00000703500.2"; level 2; protein_id "ENSMUSP00000111251.2"; transcript_support_level "1"; mgi_id "MGI:2442595"; tag "basic"; havana_gene "OTTMUSG00000024294.1"; havana_transcript "OTTMUST00000059500.1";
chr9	HAVANA	start_codon	15621088	15621090	0	+	0	gene_id "ENSMUSG00000043885.15"; transcript_id "ENSMUST00000061568.9"; gene_type "protein_coding"; gene_name "Slc36a4"; transcript_type "protein_coding"; transcript_name "Slc36a4-201"; exon_number 1; exon_id "ENSMUSE00000394620.6"; level 2; protein_id "ENSMUSP00000057355.8"; transcript_support_level "1"; mgi_id "MGI:2442595"; tag "basic"; tag "Ensembl_canonical"; tag "GENCODE_Primary"; tag "appris_principal_1"; tag "CCDS"; ccdsid "CCDS22840.1"; havana_gene "OTTMUSG00000024294.1"; havana_transcript "OTTMUST00000059499.1";
chr9	HAVANA	CDS	15621088	15621133	0	+	0	gene_id "ENSMUSG00000043885.15"; transcript_id "ENSMUST00000115588.8"; gene_type "protein_coding"; gene_name "Slc36a4"; transcript_type "protein_coding"; transcript_name "Slc36a4-202"; exon_number 1; exon_id "ENSMUSE00000703500.2"; level 2; protein_id "ENSMUSP00000111251.2"; transcript_support_level "1"; mgi_id "MGI:2442595"; tag "basic"; havana_gene "OTTMUSG00000024294.1"; havana_transcript "OTTMUST00000059500.1";
chr9	HAVANA	CDS	15621088	15621133	0	+	0	gene_id "ENSMUSG00000043885.15"; transcript_id "ENSMUST00000061568.9"; gene_type "protein_coding"; gene_name "Slc36a4"; transcript_type "protein_coding"; transcript_name "Slc36a4-201"; exon_number 1; exon_id "ENSMUSE00000394620.6"; level 2; protein_id "ENSMUSP00000057355.8"; transcript_support_level "1"; mgi_id "MGI:2442595"; tag "basic"; tag "Ensembl_canonical"; tag "GENCODE_Primary"; tag "appris_principal_1"; tag "CCDS"; ccdsid "CCDS22840.1"; havana_gene "OTTMUSG00000024294.1"; havana_transcript "OTTMUST00000059499.1";
chr9	sragcm37_es	exon	15621312	15621470	13.5481895898022	+	.	gene_id "ENSMUSG00000043885.15"; transcript_id "ENSMUSG00000043885.15_tx_2"; exon_id "chr9_15621312_15621470_+"; exonnum "1"; txlen "1817";
chr9	HAVANA	exon	15630929	15631052	0	+	.	gene_id "ENSMUSG00000043885.15"; transcript_id "ENSMUST00000115588.8"; gene_type "protein_coding"; gene_name "Slc36a4"; transcript_type "protein_coding"; transcript_name "Slc36a4-202"; exon_number 2; exon_id "ENSMUSE00000341746.4"; level 2; protein_id "ENSMUSP00000111251.2"; transcript_support_level "1"; mgi_id "MGI:2442595"; tag "basic"; havana_gene "OTTMUSG00000024294.1"; havana_transcript "OTTMUST00000059500.1";
chr9	HAVANA	CDS	15630929	15631052	0	+	2	gene_id "ENSMUSG00000043885.15"; transcript_id "ENSMUST00000115588.8"; gene_type "protein_coding"; gene_name "Slc36a4"; transcript_type "protein_coding"; transcript_name "Slc36a4-202"; exon_number 2; exon_id "ENSMUSE00000341746.4"; level 2; protein_id "ENSMUSP00000111251.2"; transcript_support_level "1"; mgi_id "MGI:2442595"; tag "basic"; havana_gene "OTTMUSG00000024294.1"; havana_transcript "OTTMUST00000059500.1";
chr9	HAVANA	exon	15630929	15631052	0	+	.	gene_id "ENSMUSG00000043885.15"; transcript_id "ENSMUST00000061568.9"; gene_type "protein_coding"; gene_name "Slc36a4"; transcript_type "protein_coding"; transcript_name "Slc36a4-201"; exon_number 2; exon_id "ENSMUSE00000341746.4"; level 2; protein_id "ENSMUSP00000057355.8"; transcript_support_level "1"; mgi_id "MGI:2442595"; tag "basic"; tag "Ensembl_canonical"; tag "GENCODE_Primary"; tag "appris_principal_1"; tag "CCDS"; ccdsid "CCDS22840.1"; havana_gene "OTTMUSG00000024294.1"; havana_transcript "OTTMUST00000059499.1";
chr9	HAVANA	CDS	15630929	15631052	0	+	2	gene_id "ENSMUSG00000043885.15"; transcript_id "ENSMUST00000061568.9"; gene_type "protein_coding"; gene_name "Slc36a4"; transcript_type "protein_coding"; transcript_name "Slc36a4-201"; exon_number 2; exon_id "ENSMUSE00000341746.4"; level 2; protein_id "ENSMUSP00000057355.8"; transcript_support_level "1"; mgi_id "MGI:2442595"; tag "basic"; tag "Ensembl_canonical"; tag "GENCODE_Primary"; tag "appris_principal_1"; tag "CCDS"; ccdsid "CCDS22840.1"; havana_gene "OTTMUSG00000024294.1"; havana_transcript "OTTMUST00000059499.1";
chr9	ENSEMBL_gcm37	exon	15630929	15631052	13.5481895898022	+	.	gene_id "ENSMUSG00000043885.15"; transcript_id "ENSMUSG00000043885.15_tx_2"; exon_id "chr9_15630929_15631052_+"; exonnum "2"; txlen "1817";
chr9	HAVANA	exon	15631996	15632086	0	+	.	gene_id "ENSMUSG00000043885.15"; transcript_id "ENSMUST00000115588.8"; gene_type "protein_coding"; gene_name "Slc36a4"; transcript_type "protein_coding"; transcript_name "Slc36a4-202"; exon_number 3; exon_id "ENSMUSE00000368890.4"; level 2; protein_id "ENSMUSP00000111251.2"; transcript_support_level "1"; mgi_id "MGI:2442595"; tag "basic"; havana_gene "OTTMUSG00000024294.1"; havana_transcript "OTTMUST00000059500.1";
chr9	HAVANA	CDS	15631996	15632086	0	+	1	gene_id "ENSMUSG00000043885.15"; transcript_id "ENSMUST00000115588.8"; gene_type "protein_coding"; gene_name "Slc36a4"; transcript_type "protein_coding"; transcript_name "Slc36a4-202"; exon_number 3; exon_id "ENSMUSE00000368890.4"; level 2; protein_id "ENSMUSP00000111251.2"; transcript_support_level "1"; mgi_id "MGI:2442595"; tag "basic"; havana_gene "OTTMUSG00000024294.1"; havana_transcript "OTTMUST00000059500.1";
chr9	HAVANA	exon	15631996	15632086	0	+	.	gene_id "ENSMUSG00000043885.15"; transcript_id "ENSMUST00000061568.9"; gene_type "protein_coding"; gene_name "Slc36a4"; transcript_type "protein_coding"; transcript_name "Slc36a4-201"; exon_number 3; exon_id "ENSMUSE00000368890.4"; level 2; protein_id "ENSMUSP00000057355.8"; transcript_support_level "1"; mgi_id "MGI:2442595"; tag "basic"; tag "Ensembl_canonical"; tag "GENCODE_Primary"; tag "appris_principal_1"; tag "CCDS"; ccdsid "CCDS22840.1"; havana_gene "OTTMUSG00000024294.1"; havana_transcript "OTTMUST00000059499.1";
chr9	HAVANA	CDS	15631996	15632086	0	+	1	gene_id "ENSMUSG00000043885.15"; transcript_id "ENSMUST00000061568.9"; gene_type "protein_coding"; gene_name "Slc36a4"; transcript_type "protein_coding"; transcript_name "Slc36a4-201"; exon_number 3; exon_id "ENSMUSE00000368890.4"; level 2; protein_id "ENSMUSP00000057355.8"; transcript_support_level "1"; mgi_id "MGI:2442595"; tag "basic"; tag "Ensembl_canonical"; tag "GENCODE_Primary"; tag "appris_principal_1"; tag "CCDS"; ccdsid "CCDS22840.1"; havana_gene "OTTMUSG00000024294.1"; havana_transcript "OTTMUST00000059499.1";
chr9	ENSEMBL_gcm37	exon	15631996	15632086	13.5481895898022	+	.	gene_id "ENSMUSG00000043885.15"; transcript_id "ENSMUSG00000043885.15_tx_2"; exon_id "chr9_15631996_15632086_+"; exonnum "3"; txlen "1817";
chr9	HAVANA	exon	15633229	15633317	0	+	.	gene_id "ENSMUSG00000043885.15"; transcript_id "ENSMUST00000115588.8"; gene_type "protein_coding"; gene_name "Slc36a4"; transcript_type "protein_coding"; transcript_name "Slc36a4-202"; exon_number 4; exon_id "ENSMUSE00000397162.4"; level 2; protein_id "ENSMUSP00000111251.2"; transcript_support_level "1"; mgi_id "MGI:2442595"; tag "basic"; havana_gene "OTTMUSG00000024294.1"; havana_transcript "OTTMUST00000059500.1";
chr9	HAVANA	CDS	15633229	15633317	0	+	0	gene_id "ENSMUSG00000043885.15"; transcript_id "ENSMUST00000115588.8"; gene_type "protein_coding"; gene_name "Slc36a4"; transcript_type "protein_coding"; transcript_name "Slc36a4-202"; exon_number 4; exon_id "ENSMUSE00000397162.4"; level 2; protein_id "ENSMUSP00000111251.2"; transcript_support_level "1"; mgi_id "MGI:2442595"; tag "basic"; havana_gene "OTTMUSG00000024294.1"; havana_transcript "OTTMUST00000059500.1";
chr9	HAVANA	exon	15633229	15633317	0	+	.	gene_id "ENSMUSG00000043885.15"; transcript_id "ENSMUST00000061568.9"; gene_type "protein_coding"; gene_name "Slc36a4"; transcript_type "protein_coding"; transcript_name "Slc36a4-201"; exon_number 4; exon_id "ENSMUSE00000397162.4"; level 2; protein_id "ENSMUSP00000057355.8"; transcript_support_level "1"; mgi_id "MGI:2442595"; tag "basic"; tag "Ensembl_canonical"; tag "GENCODE_Primary"; tag "appris_principal_1"; tag "CCDS"; ccdsid "CCDS22840.1"; havana_gene "OTTMUSG00000024294.1"; havana_transcript "OTTMUST00000059499.1";
chr9	HAVANA	CDS	15633229	15633317	0	+	0	gene_id "ENSMUSG00000043885.15"; transcript_id "ENSMUST00000061568.9"; gene_type "protein_coding"; gene_name "Slc36a4"; transcript_type "protein_coding"; transcript_name "Slc36a4-201"; exon_number 4; exon_id "ENSMUSE00000397162.4"; level 2; protein_id "ENSMUSP00000057355.8"; transcript_support_level "1"; mgi_id "MGI:2442595"; tag "basic"; tag "Ensembl_canonical"; tag "GENCODE_Primary"; tag "appris_principal_1"; tag "CCDS"; ccdsid "CCDS22840.1"; havana_gene "OTTMUSG00000024294.1"; havana_transcript "OTTMUST00000059499.1";
chr9	ENSEMBL_gcm37	exon	15633229	15633317	13.5481895898022	+	.	gene_id "ENSMUSG00000043885.15"; transcript_id "ENSMUSG00000043885.15_tx_2"; exon_id "chr9_15633229_15633317_+"; exonnum "4"; txlen "1817";
chr9	HAVANA	exon	15634810	15634905	0	+	.	gene_id "ENSMUSG00000043885.15"; transcript_id "ENSMUST00000115588.8"; gene_type "protein_coding"; gene_name "Slc36a4"; transcript_type "protein_coding"; transcript_name "Slc36a4-202"; exon_number 5; exon_id "ENSMUSE00000361136.4"; level 2; protein_id "ENSMUSP00000111251.2"; transcript_support_level "1"; mgi_id "MGI:2442595"; tag "basic"; havana_gene "OTTMUSG00000024294.1"; havana_transcript "OTTMUST00000059500.1";
chr9	HAVANA	CDS	15634810	15634905	0	+	1	gene_id "ENSMUSG00000043885.15"; transcript_id "ENSMUST00000115588.8"; gene_type "protein_coding"; gene_name "Slc36a4"; transcript_type "protein_coding"; transcript_name "Slc36a4-202"; exon_number 5; exon_id "ENSMUSE00000361136.4"; level 2; protein_id "ENSMUSP00000111251.2"; transcript_support_level "1"; mgi_id "MGI:2442595"; tag "basic"; havana_gene "OTTMUSG00000024294.1"; havana_transcript "OTTMUST00000059500.1";
chr9	HAVANA	exon	15634810	15634905	0	+	.	gene_id "ENSMUSG00000043885.15"; transcript_id "ENSMUST00000061568.9"; gene_type "protein_coding"; gene_name "Slc36a4"; transcript_type "protein_coding"; transcript_name "Slc36a4-201"; exon_number 5; exon_id "ENSMUSE00000361136.4"; level 2; protein_id "ENSMUSP00000057355.8"; transcript_support_level "1"; mgi_id "MGI:2442595"; tag "basic"; tag "Ensembl_canonical"; tag "GENCODE_Primary"; tag "appris_principal_1"; tag "CCDS"; ccdsid "CCDS22840.1"; havana_gene "OTTMUSG00000024294.1"; havana_transcript "OTTMUST00000059499.1";
chr9	HAVANA	CDS	15634810	15634905	0	+	1	gene_id "ENSMUSG00000043885.15"; transcript_id "ENSMUST00000061568.9"; gene_type "protein_coding"; gene_name "Slc36a4"; transcript_type "protein_coding"; transcript_name "Slc36a4-201"; exon_number 5; exon_id "ENSMUSE00000361136.4"; level 2; protein_id "ENSMUSP00000057355.8"; transcript_support_level "1"; mgi_id "MGI:2442595"; tag "basic"; tag "Ensembl_canonical"; tag "GENCODE_Primary"; tag "appris_principal_1"; tag "CCDS"; ccdsid "CCDS22840.1"; havana_gene "OTTMUSG00000024294.1"; havana_transcript "OTTMUST00000059499.1";
chr9	ENSEMBL_gcm37	exon	15634810	15634905	13.5481895898022	+	.	gene_id "ENSMUSG00000043885.15"; transcript_id "ENSMUSG00000043885.15_tx_2"; exon_id "chr9_15634810_15634905_+"; exonnum "5"; txlen "1817";
chr9	HAVANA	exon	15635817	15635901	0	+	.	gene_id "ENSMUSG00000043885.15"; transcript_id "ENSMUST00000115588.8"; gene_type "protein_coding"; gene_name "Slc36a4"; transcript_type "protein_coding"; transcript_name "Slc36a4-202"; exon_number 6; exon_id "ENSMUSE00000414342.4"; level 2; protein_id "ENSMUSP00000111251.2"; transcript_support_level "1"; mgi_id "MGI:2442595"; tag "basic"; havana_gene "OTTMUSG00000024294.1"; havana_transcript "OTTMUST00000059500.1";
chr9	HAVANA	CDS	15635817	15635901	0	+	1	gene_id "ENSMUSG00000043885.15"; transcript_id "ENSMUST00000115588.8"; gene_type "protein_coding"; gene_name "Slc36a4"; transcript_type "protein_coding"; transcript_name "Slc36a4-202"; exon_number 6; exon_id "ENSMUSE00000414342.4"; level 2; protein_id "ENSMUSP00000111251.2"; transcript_support_level "1"; mgi_id "MGI:2442595"; tag "basic"; havana_gene "OTTMUSG00000024294.1"; havana_transcript "OTTMUST00000059500.1";
chr9	HAVANA	exon	15635817	15635901	0	+	.	gene_id "ENSMUSG00000043885.15"; transcript_id "ENSMUST00000061568.9"; gene_type "protein_coding"; gene_name "Slc36a4"; transcript_type "protein_coding"; transcript_name "Slc36a4-201"; exon_number 6; exon_id "ENSMUSE00000414342.4"; level 2; protein_id "ENSMUSP00000057355.8"; transcript_support_level "1"; mgi_id "MGI:2442595"; tag "basic"; tag "Ensembl_canonical"; tag "GENCODE_Primary"; tag "appris_principal_1"; tag "CCDS"; ccdsid "CCDS22840.1"; havana_gene "OTTMUSG00000024294.1"; havana_transcript "OTTMUST00000059499.1";
chr9	HAVANA	CDS	15635817	15635901	0	+	1	gene_id "ENSMUSG00000043885.15"; transcript_id "ENSMUST00000061568.9"; gene_type "protein_coding"; gene_name "Slc36a4"; transcript_type "protein_coding"; transcript_name "Slc36a4-201"; exon_number 6; exon_id "ENSMUSE00000414342.4"; level 2; protein_id "ENSMUSP00000057355.8"; transcript_support_level "1"; mgi_id "MGI:2442595"; tag "basic"; tag "Ensembl_canonical"; tag "GENCODE_Primary"; tag "appris_principal_1"; tag "CCDS"; ccdsid "CCDS22840.1"; havana_gene "OTTMUSG00000024294.1"; havana_transcript "OTTMUST00000059499.1";
chr9	ENSEMBL_gcm37	exon	15635817	15635901	13.5481895898022	+	.	gene_id "ENSMUSG00000043885.15"; transcript_id "ENSMUSG00000043885.15_tx_2"; exon_id "chr9_15635817_15635901_+"; exonnum "6"; txlen "1817";
chr9	HAVANA	exon	15638107	15638334	0	+	.	gene_id "ENSMUSG00000043885.15"; transcript_id "ENSMUST00000115588.8"; gene_type "protein_coding"; gene_name "Slc36a4"; transcript_type "protein_coding"; transcript_name "Slc36a4-202"; exon_number 7; exon_id "ENSMUSE00000378274.4"; level 2; protein_id "ENSMUSP00000111251.2"; transcript_support_level "1"; mgi_id "MGI:2442595"; tag "basic"; havana_gene "OTTMUSG00000024294.1"; havana_transcript "OTTMUST00000059500.1";
chr9	HAVANA	CDS	15638107	15638334	0	+	0	gene_id "ENSMUSG00000043885.15"; transcript_id "ENSMUST00000115588.8"; gene_type "protein_coding"; gene_name "Slc36a4"; transcript_type "protein_coding"; transcript_name "Slc36a4-202"; exon_number 7; exon_id "ENSMUSE00000378274.4"; level 2; protein_id "ENSMUSP00000111251.2"; transcript_support_level "1"; mgi_id "MGI:2442595"; tag "basic"; havana_gene "OTTMUSG00000024294.1"; havana_transcript "OTTMUST00000059500.1";
chr9	HAVANA	exon	15638107	15638334	0	+	.	gene_id "ENSMUSG00000043885.15"; transcript_id "ENSMUST00000061568.9"; gene_type "protein_coding"; gene_name "Slc36a4"; transcript_type "protein_coding"; transcript_name "Slc36a4-201"; exon_number 7; exon_id "ENSMUSE00000378274.4"; level 2; protein_id "ENSMUSP00000057355.8"; transcript_support_level "1"; mgi_id "MGI:2442595"; tag "basic"; tag "Ensembl_canonical"; tag "GENCODE_Primary"; tag "appris_principal_1"; tag "CCDS"; ccdsid "CCDS22840.1"; havana_gene "OTTMUSG00000024294.1"; havana_transcript "OTTMUST00000059499.1";
chr9	HAVANA	CDS	15638107	15638334	0	+	0	gene_id "ENSMUSG00000043885.15"; transcript_id "ENSMUST00000061568.9"; gene_type "protein_coding"; gene_name "Slc36a4"; transcript_type "protein_coding"; transcript_name "Slc36a4-201"; exon_number 7; exon_id "ENSMUSE00000378274.4"; level 2; protein_id "ENSMUSP00000057355.8"; transcript_support_level "1"; mgi_id "MGI:2442595"; tag "basic"; tag "Ensembl_canonical"; tag "GENCODE_Primary"; tag "appris_principal_1"; tag "CCDS"; ccdsid "CCDS22840.1"; havana_gene "OTTMUSG00000024294.1"; havana_transcript "OTTMUST00000059499.1";
chr9	ENSEMBL_gcm37	exon	15638107	15638334	13.5481895898022	+	.	gene_id "ENSMUSG00000043885.15"; transcript_id "ENSMUSG00000043885.15_tx_2"; exon_id "chr9_15638107_15638334_+"; exonnum "7"; txlen "1817";
chr9	HAVANA	exon	15638184	15638334	0	+	.	gene_id "ENSMUSG00000043885.15"; transcript_id "ENSMUST00000214954.2"; gene_type "protein_coding"; gene_name "Slc36a4"; transcript_type "nonsense_mediated_decay"; transcript_name "Slc36a4-203"; exon_number 1; exon_id "ENSMUSE00001397741.2"; level 2; protein_id "ENSMUSP00000149875.2"; transcript_support_level "3"; mgi_id "MGI:2442595"; tag "mRNA_start_NF"; tag "cds_start_NF"; havana_gene "OTTMUSG00000024294.1"; havana_transcript "OTTMUST00000152180.1";
chr9	HAVANA	CDS	15638184	15638334	0	+	1	gene_id "ENSMUSG00000043885.15"; transcript_id "ENSMUST00000214954.2"; gene_type "protein_coding"; gene_name "Slc36a4"; transcript_type "nonsense_mediated_decay"; transcript_name "Slc36a4-203"; exon_number 1; exon_id "ENSMUSE00001397741.2"; level 2; protein_id "ENSMUSP00000149875.2"; transcript_support_level "3"; mgi_id "MGI:2442595"; tag "mRNA_start_NF"; tag "cds_start_NF"; havana_gene "OTTMUSG00000024294.1"; havana_transcript "OTTMUST00000152180.1";
chr9	HAVANA	transcript	15638184	15649711	0	+	.	gene_id "ENSMUSG00000043885.15"; transcript_id "ENSMUST00000214954.2"; gene_type "protein_coding"; gene_name "Slc36a4"; transcript_type "nonsense_mediated_decay"; transcript_name "Slc36a4-203"; level 2; protein_id "ENSMUSP00000149875.2"; transcript_support_level "3"; mgi_id "MGI:2442595"; tag "mRNA_start_NF"; tag "cds_start_NF"; havana_gene "OTTMUSG00000024294.1"; havana_transcript "OTTMUST00000152180.1";
chr9	HAVANA	exon	15639997	15640095	0	+	.	gene_id "ENSMUSG00000043885.15"; transcript_id "ENSMUST00000115588.8"; gene_type "protein_coding"; gene_name "Slc36a4"; transcript_type "protein_coding"; transcript_name "Slc36a4-202"; exon_number 8; exon_id "ENSMUSE00000333111.4"; level 2; protein_id "ENSMUSP00000111251.2"; transcript_support_level "1"; mgi_id "MGI:2442595"; tag "basic"; havana_gene "OTTMUSG00000024294.1"; havana_transcript "OTTMUST00000059500.1";
chr9	HAVANA	CDS	15639997	15640095	0	+	0	gene_id "ENSMUSG00000043885.15"; transcript_id "ENSMUST00000115588.8"; gene_type "protein_coding"; gene_name "Slc36a4"; transcript_type "protein_coding"; transcript_name "Slc36a4-202"; exon_number 8; exon_id "ENSMUSE00000333111.4"; level 2; protein_id "ENSMUSP00000111251.2"; transcript_support_level "1"; mgi_id "MGI:2442595"; tag "basic"; havana_gene "OTTMUSG00000024294.1"; havana_transcript "OTTMUST00000059500.1";
chr9	HAVANA	exon	15639997	15640095	0	+	.	gene_id "ENSMUSG00000043885.15"; transcript_id "ENSMUST00000061568.9"; gene_type "protein_coding"; gene_name "Slc36a4"; transcript_type "protein_coding"; transcript_name "Slc36a4-201"; exon_number 8; exon_id "ENSMUSE00000333111.4"; level 2; protein_id "ENSMUSP00000057355.8"; transcript_support_level "1"; mgi_id "MGI:2442595"; tag "basic"; tag "Ensembl_canonical"; tag "GENCODE_Primary"; tag "appris_principal_1"; tag "CCDS"; ccdsid "CCDS22840.1"; havana_gene "OTTMUSG00000024294.1"; havana_transcript "OTTMUST00000059499.1";
chr9	HAVANA	CDS	15639997	15640095	0	+	0	gene_id "ENSMUSG00000043885.15"; transcript_id "ENSMUST00000061568.9"; gene_type "protein_coding"; gene_name "Slc36a4"; transcript_type "protein_coding"; transcript_name "Slc36a4-201"; exon_number 8; exon_id "ENSMUSE00000333111.4"; level 2; protein_id "ENSMUSP00000057355.8"; transcript_support_level "1"; mgi_id "MGI:2442595"; tag "basic"; tag "Ensembl_canonical"; tag "GENCODE_Primary"; tag "appris_principal_1"; tag "CCDS"; ccdsid "CCDS22840.1"; havana_gene "OTTMUSG00000024294.1"; havana_transcript "OTTMUST00000059499.1";
chr9	HAVANA	exon	15639997	15640095	0	+	.	gene_id "ENSMUSG00000043885.15"; transcript_id "ENSMUST00000214954.2"; gene_type "protein_coding"; gene_name "Slc36a4"; transcript_type "nonsense_mediated_decay"; transcript_name "Slc36a4-203"; exon_number 2; exon_id "ENSMUSE00000333111.4"; level 2; protein_id "ENSMUSP00000149875.2"; transcript_support_level "3"; mgi_id "MGI:2442595"; tag "mRNA_start_NF"; tag "cds_start_NF"; havana_gene "OTTMUSG00000024294.1"; havana_transcript "OTTMUST00000152180.1";
chr9	HAVANA	CDS	15639997	15640095	0	+	0	gene_id "ENSMUSG00000043885.15"; transcript_id "ENSMUST00000214954.2"; gene_type "protein_coding"; gene_name "Slc36a4"; transcript_type "nonsense_mediated_decay"; transcript_name "Slc36a4-203"; exon_number 2; exon_id "ENSMUSE00000333111.4"; level 2; protein_id "ENSMUSP00000149875.2"; transcript_support_level "3"; mgi_id "MGI:2442595"; tag "mRNA_start_NF"; tag "cds_start_NF"; havana_gene "OTTMUSG00000024294.1"; havana_transcript "OTTMUST00000152180.1";
chr9	ENSEMBL_gcm37	exon	15639997	15640095	13.5481895898022	+	.	gene_id "ENSMUSG00000043885.15"; transcript_id "ENSMUSG00000043885.15_tx_2"; exon_id "chr9_15639997_15640095_+"; exonnum "8"; txlen "1817";
chr9	HAVANA	CDS	15645433	15645600	0	+	0	gene_id "ENSMUSG00000043885.15"; transcript_id "ENSMUST00000214954.2"; gene_type "protein_coding"; gene_name "Slc36a4"; transcript_type "nonsense_mediated_decay"; transcript_name "Slc36a4-203"; exon_number 3; exon_id "ENSMUSE00000380862.4"; level 2; protein_id "ENSMUSP00000149875.2"; transcript_support_level "3"; mgi_id "MGI:2442595"; tag "mRNA_start_NF"; tag "cds_start_NF"; havana_gene "OTTMUSG00000024294.1"; havana_transcript "OTTMUST00000152180.1";
chr9	HAVANA	exon	15645433	15645602	0	+	.	gene_id "ENSMUSG00000043885.15"; transcript_id "ENSMUST00000115588.8"; gene_type "protein_coding"; gene_name "Slc36a4"; transcript_type "protein_coding"; transcript_name "Slc36a4-202"; exon_number 9; exon_id "ENSMUSE00000380862.4"; level 2; protein_id "ENSMUSP00000111251.2"; transcript_support_level "1"; mgi_id "MGI:2442595"; tag "basic"; havana_gene "OTTMUSG00000024294.1"; havana_transcript "OTTMUST00000059500.1";
chr9	HAVANA	CDS	15645433	15645602	0	+	0	gene_id "ENSMUSG00000043885.15"; transcript_id "ENSMUST00000115588.8"; gene_type "protein_coding"; gene_name "Slc36a4"; transcript_type "protein_coding"; transcript_name "Slc36a4-202"; exon_number 9; exon_id "ENSMUSE00000380862.4"; level 2; protein_id "ENSMUSP00000111251.2"; transcript_support_level "1"; mgi_id "MGI:2442595"; tag "basic"; havana_gene "OTTMUSG00000024294.1"; havana_transcript "OTTMUST00000059500.1";
chr9	HAVANA	exon	15645433	15645602	0	+	.	gene_id "ENSMUSG00000043885.15"; transcript_id "ENSMUST00000061568.9"; gene_type "protein_coding"; gene_name "Slc36a4"; transcript_type "protein_coding"; transcript_name "Slc36a4-201"; exon_number 9; exon_id "ENSMUSE00000380862.4"; level 2; protein_id "ENSMUSP00000057355.8"; transcript_support_level "1"; mgi_id "MGI:2442595"; tag "basic"; tag "Ensembl_canonical"; tag "GENCODE_Primary"; tag "appris_principal_1"; tag "CCDS"; ccdsid "CCDS22840.1"; havana_gene "OTTMUSG00000024294.1"; havana_transcript "OTTMUST00000059499.1";
chr9	HAVANA	CDS	15645433	15645602	0	+	0	gene_id "ENSMUSG00000043885.15"; transcript_id "ENSMUST00000061568.9"; gene_type "protein_coding"; gene_name "Slc36a4"; transcript_type "protein_coding"; transcript_name "Slc36a4-201"; exon_number 9; exon_id "ENSMUSE00000380862.4"; level 2; protein_id "ENSMUSP00000057355.8"; transcript_support_level "1"; mgi_id "MGI:2442595"; tag "basic"; tag "Ensembl_canonical"; tag "GENCODE_Primary"; tag "appris_principal_1"; tag "CCDS"; ccdsid "CCDS22840.1"; havana_gene "OTTMUSG00000024294.1"; havana_transcript "OTTMUST00000059499.1";
chr9	HAVANA	exon	15645433	15645602	0	+	.	gene_id "ENSMUSG00000043885.15"; transcript_id "ENSMUST00000214954.2"; gene_type "protein_coding"; gene_name "Slc36a4"; transcript_type "nonsense_mediated_decay"; transcript_name "Slc36a4-203"; exon_number 3; exon_id "ENSMUSE00000380862.4"; level 2; protein_id "ENSMUSP00000149875.2"; transcript_support_level "3"; mgi_id "MGI:2442595"; tag "mRNA_start_NF"; tag "cds_start_NF"; havana_gene "OTTMUSG00000024294.1"; havana_transcript "OTTMUST00000152180.1";
chr9	ENSEMBL_gcm37	exon	15645433	15645602	13.5481895898022	+	.	gene_id "ENSMUSG00000043885.15"; transcript_id "ENSMUSG00000043885.15_tx_2"; exon_id "chr9_15645433_15645602_+"; exonnum "9"; txlen "1817";
chr9	HAVANA	stop_codon	15645601	15645602	0	+	0	gene_id "ENSMUSG00000043885.15"; transcript_id "ENSMUST00000214954.2"; gene_type "protein_coding"; gene_name "Slc36a4"; transcript_type "nonsense_mediated_decay"; transcript_name "Slc36a4-203"; exon_number 3; exon_id "ENSMUSE00001396386.2"; level 2; protein_id "ENSMUSP00000149875.2"; transcript_support_level "3"; mgi_id "MGI:2442595"; tag "mRNA_start_NF"; tag "cds_start_NF"; havana_gene "OTTMUSG00000024294.1"; havana_transcript "OTTMUST00000152180.1";
chr9	HAVANA	UTR	15645601	15645602	0	+	.	gene_id "ENSMUSG00000043885.15"; transcript_id "ENSMUST00000214954.2"; gene_type "protein_coding"; gene_name "Slc36a4"; transcript_type "nonsense_mediated_decay"; transcript_name "Slc36a4-203"; exon_number 3; exon_id "ENSMUSE00000380862.4"; level 2; protein_id "ENSMUSP00000149875.2"; transcript_support_level "3"; mgi_id "MGI:2442595"; tag "mRNA_start_NF"; tag "cds_start_NF"; havana_gene "OTTMUSG00000024294.1"; havana_transcript "OTTMUST00000152180.1";
chr9	HAVANA	exon	15648168	15648324	0	+	.	gene_id "ENSMUSG00000043885.15"; transcript_id "ENSMUST00000115588.8"; gene_type "protein_coding"; gene_name "Slc36a4"; transcript_type "protein_coding"; transcript_name "Slc36a4-202"; exon_number 10; exon_id "ENSMUSE00000703499.2"; level 2; protein_id "ENSMUSP00000111251.2"; transcript_support_level "1"; mgi_id "MGI:2442595"; tag "basic"; havana_gene "OTTMUSG00000024294.1"; havana_transcript "OTTMUST00000059500.1";
chr9	HAVANA	CDS	15648168	15648324	0	+	1	gene_id "ENSMUSG00000043885.15"; transcript_id "ENSMUST00000115588.8"; gene_type "protein_coding"; gene_name "Slc36a4"; transcript_type "protein_coding"; transcript_name "Slc36a4-202"; exon_number 10; exon_id "ENSMUSE00000703499.2"; level 2; protein_id "ENSMUSP00000111251.2"; transcript_support_level "1"; mgi_id "MGI:2442595"; tag "basic"; havana_gene "OTTMUSG00000024294.1"; havana_transcript "OTTMUST00000059500.1";
chr9	HAVANA	exon	15648168	15648337	0	+	.	gene_id "ENSMUSG00000043885.15"; transcript_id "ENSMUST00000061568.9"; gene_type "protein_coding"; gene_name "Slc36a4"; transcript_type "protein_coding"; transcript_name "Slc36a4-201"; exon_number 10; exon_id "ENSMUSE00000355237.4"; level 2; protein_id "ENSMUSP00000057355.8"; transcript_support_level "1"; mgi_id "MGI:2442595"; tag "basic"; tag "Ensembl_canonical"; tag "GENCODE_Primary"; tag "appris_principal_1"; tag "CCDS"; ccdsid "CCDS22840.1"; havana_gene "OTTMUSG00000024294.1"; havana_transcript "OTTMUST00000059499.1";
chr9	HAVANA	CDS	15648168	15648337	0	+	1	gene_id "ENSMUSG00000043885.15"; transcript_id "ENSMUST00000061568.9"; gene_type "protein_coding"; gene_name "Slc36a4"; transcript_type "protein_coding"; transcript_name "Slc36a4-201"; exon_number 10; exon_id "ENSMUSE00000355237.4"; level 2; protein_id "ENSMUSP00000057355.8"; transcript_support_level "1"; mgi_id "MGI:2442595"; tag "basic"; tag "Ensembl_canonical"; tag "GENCODE_Primary"; tag "appris_principal_1"; tag "CCDS"; ccdsid "CCDS22840.1"; havana_gene "OTTMUSG00000024294.1"; havana_transcript "OTTMUST00000059499.1";
chr9	ENSEMBL_gcm37	exon	15648168	15648337	13.5481895898022	+	.	gene_id "ENSMUSG00000043885.15"; transcript_id "ENSMUSG00000043885.15_tx_2"; exon_id "chr9_15648168_15648337_+"; exonnum "10"; txlen "1817";
chr9	HAVANA	stop_codon	15648245	15648245	0	+	1	gene_id "ENSMUSG00000043885.15"; transcript_id "ENSMUST00000214954.2"; gene_type "protein_coding"; gene_name "Slc36a4"; transcript_type "nonsense_mediated_decay"; transcript_name "Slc36a4-203"; exon_number 4; exon_id "ENSMUSE00001396386.2"; level 2; protein_id "ENSMUSP00000149875.2"; transcript_support_level "3"; mgi_id "MGI:2442595"; tag "mRNA_start_NF"; tag "cds_start_NF"; havana_gene "OTTMUSG00000024294.1"; havana_transcript "OTTMUST00000152180.1";
chr9	HAVANA	exon	15648245	15648337	0	+	.	gene_id "ENSMUSG00000043885.15"; transcript_id "ENSMUST00000214954.2"; gene_type "protein_coding"; gene_name "Slc36a4"; transcript_type "nonsense_mediated_decay"; transcript_name "Slc36a4-203"; exon_number 4; exon_id "ENSMUSE00001396386.2"; level 2; protein_id "ENSMUSP00000149875.2"; transcript_support_level "3"; mgi_id "MGI:2442595"; tag "mRNA_start_NF"; tag "cds_start_NF"; havana_gene "OTTMUSG00000024294.1"; havana_transcript "OTTMUST00000152180.1";
chr9	HAVANA	UTR	15648245	15648337	0	+	.	gene_id "ENSMUSG00000043885.15"; transcript_id "ENSMUST00000214954.2"; gene_type "protein_coding"; gene_name "Slc36a4"; transcript_type "nonsense_mediated_decay"; transcript_name "Slc36a4-203"; exon_number 4; exon_id "ENSMUSE00001396386.2"; level 2; protein_id "ENSMUSP00000149875.2"; transcript_support_level "3"; mgi_id "MGI:2442595"; tag "mRNA_start_NF"; tag "cds_start_NF"; havana_gene "OTTMUSG00000024294.1"; havana_transcript "OTTMUST00000152180.1";
chr9	HAVANA	CDS	15649370	15649396	0	+	0	gene_id "ENSMUSG00000043885.15"; transcript_id "ENSMUST00000115588.8"; gene_type "protein_coding"; gene_name "Slc36a4"; transcript_type "protein_coding"; transcript_name "Slc36a4-202"; exon_number 11; exon_id "ENSMUSE00000703498.2"; level 2; protein_id "ENSMUSP00000111251.2"; transcript_support_level "1"; mgi_id "MGI:2442595"; tag "basic"; havana_gene "OTTMUSG00000024294.1"; havana_transcript "OTTMUST00000059500.1";
chr9	HAVANA	CDS	15649370	15649671	0	+	2	gene_id "ENSMUSG00000043885.15"; transcript_id "ENSMUST00000061568.9"; gene_type "protein_coding"; gene_name "Slc36a4"; transcript_type "protein_coding"; transcript_name "Slc36a4-201"; exon_number 11; exon_id "ENSMUSE00000408624.10"; level 2; protein_id "ENSMUSP00000057355.8"; transcript_support_level "1"; mgi_id "MGI:2442595"; tag "basic"; tag "Ensembl_canonical"; tag "GENCODE_Primary"; tag "appris_principal_1"; tag "CCDS"; ccdsid "CCDS22840.1"; havana_gene "OTTMUSG00000024294.1"; havana_transcript "OTTMUST00000059499.1";
chr9	HAVANA	exon	15649370	15649711	0	+	.	gene_id "ENSMUSG00000043885.15"; transcript_id "ENSMUST00000214954.2"; gene_type "protein_coding"; gene_name "Slc36a4"; transcript_type "nonsense_mediated_decay"; transcript_name "Slc36a4-203"; exon_number 5; exon_id "ENSMUSE00001399630.2"; level 2; protein_id "ENSMUSP00000149875.2"; transcript_support_level "3"; mgi_id "MGI:2442595"; tag "mRNA_start_NF"; tag "cds_start_NF"; havana_gene "OTTMUSG00000024294.1"; havana_transcript "OTTMUST00000152180.1";
chr9	HAVANA	UTR	15649370	15649711	0	+	.	gene_id "ENSMUSG00000043885.15"; transcript_id "ENSMUST00000214954.2"; gene_type "protein_coding"; gene_name "Slc36a4"; transcript_type "nonsense_mediated_decay"; transcript_name "Slc36a4-203"; exon_number 5; exon_id "ENSMUSE00001399630.2"; level 2; protein_id "ENSMUSP00000149875.2"; transcript_support_level "3"; mgi_id "MGI:2442595"; tag "mRNA_start_NF"; tag "cds_start_NF"; havana_gene "OTTMUSG00000024294.1"; havana_transcript "OTTMUST00000152180.1";
chr9	HAVANA	exon	15649370	15649875	0	+	.	gene_id "ENSMUSG00000043885.15"; transcript_id "ENSMUST00000115588.8"; gene_type "protein_coding"; gene_name "Slc36a4"; transcript_type "protein_coding"; transcript_name "Slc36a4-202"; exon_number 11; exon_id "ENSMUSE00000703498.2"; level 2; protein_id "ENSMUSP00000111251.2"; transcript_support_level "1"; mgi_id "MGI:2442595"; tag "basic"; havana_gene "OTTMUSG00000024294.1"; havana_transcript "OTTMUST00000059500.1";
chr9	ENSEMBL_gcm37	exon	15649370	15649875	13.5481895898022	+	.	gene_id "ENSMUSG00000043885.15"; transcript_id "ENSMUSG00000043885.15_tx_2"; exon_id "chr9_15649370_15649875_+"; exonnum "11"; txlen "1817";
chr9	HAVANA	exon	15649370	15654657	0	+	.	gene_id "ENSMUSG00000043885.15"; transcript_id "ENSMUST00000061568.9"; gene_type "protein_coding"; gene_name "Slc36a4"; transcript_type "protein_coding"; transcript_name "Slc36a4-201"; exon_number 11; exon_id "ENSMUSE00000408624.10"; level 2; protein_id "ENSMUSP00000057355.8"; transcript_support_level "1"; mgi_id "MGI:2442595"; tag "basic"; tag "Ensembl_canonical"; tag "GENCODE_Primary"; tag "appris_principal_1"; tag "CCDS"; ccdsid "CCDS22840.1"; havana_gene "OTTMUSG00000024294.1"; havana_transcript "OTTMUST00000059499.1";
chr9	HAVANA	stop_codon	15649397	15649399	0	+	0	gene_id "ENSMUSG00000043885.15"; transcript_id "ENSMUST00000115588.8"; gene_type "protein_coding"; gene_name "Slc36a4"; transcript_type "protein_coding"; transcript_name "Slc36a4-202"; exon_number 11; exon_id "ENSMUSE00000703498.2"; level 2; protein_id "ENSMUSP00000111251.2"; transcript_support_level "1"; mgi_id "MGI:2442595"; tag "basic"; havana_gene "OTTMUSG00000024294.1"; havana_transcript "OTTMUST00000059500.1";
chr9	HAVANA	UTR	15649397	15649875	0	+	.	gene_id "ENSMUSG00000043885.15"; transcript_id "ENSMUST00000115588.8"; gene_type "protein_coding"; gene_name "Slc36a4"; transcript_type "protein_coding"; transcript_name "Slc36a4-202"; exon_number 11; exon_id "ENSMUSE00000703498.2"; level 2; protein_id "ENSMUSP00000111251.2"; transcript_support_level "1"; mgi_id "MGI:2442595"; tag "basic"; havana_gene "OTTMUSG00000024294.1"; havana_transcript "OTTMUST00000059500.1";
chr9	HAVANA	stop_codon	15649672	15649674	0	+	0	gene_id "ENSMUSG00000043885.15"; transcript_id "ENSMUST00000061568.9"; gene_type "protein_coding"; gene_name "Slc36a4"; transcript_type "protein_coding"; transcript_name "Slc36a4-201"; exon_number 11; exon_id "ENSMUSE00000408624.10"; level 2; protein_id "ENSMUSP00000057355.8"; transcript_support_level "1"; mgi_id "MGI:2442595"; tag "basic"; tag "Ensembl_canonical"; tag "GENCODE_Primary"; tag "appris_principal_1"; tag "CCDS"; ccdsid "CCDS22840.1"; havana_gene "OTTMUSG00000024294.1"; havana_transcript "OTTMUST00000059499.1";
chr9	HAVANA	UTR	15649672	15654657	0	+	.	gene_id "ENSMUSG00000043885.15"; transcript_id "ENSMUST00000061568.9"; gene_type "protein_coding"; gene_name "Slc36a4"; transcript_type "protein_coding"; transcript_name "Slc36a4-201"; exon_number 11; exon_id "ENSMUSE00000408624.10"; level 2; protein_id "ENSMUSP00000057355.8"; transcript_support_level "1"; mgi_id "MGI:2442595"; tag "basic"; tag "Ensembl_canonical"; tag "GENCODE_Primary"; tag "appris_principal_1"; tag "CCDS"; ccdsid "CCDS22840.1"; havana_gene "OTTMUSG00000024294.1"; havana_transcript "OTTMUST00000059499.1";
chr9	HAVANA	gene	15734443	15734532	0	+	.	gene_id "ENSMUSG00000111217.2"; gene_type "processed_pseudogene"; gene_name "Gm48711"; level 2; mgi_id "MGI:6098357"; havana_gene "OTTMUSG00000062419.1";
chr9	HAVANA	transcript	15734443	15734532	0	+	.	gene_id "ENSMUSG00000111217.2"; transcript_id "ENSMUST00000214799.2"; gene_type "processed_pseudogene"; gene_name "Gm48711"; transcript_type "processed_pseudogene"; transcript_name "Gm48711-201"; level 2; transcript_support_level "NA"; mgi_id "MGI:6098357"; ont "PGO:0000004"; tag "basic"; tag "Ensembl_canonical"; tag "GENCODE_Primary"; havana_gene "OTTMUSG00000062419.1"; havana_transcript "OTTMUST00000152192.1";
chr9	HAVANA	exon	15734443	15734532	0	+	.	gene_id "ENSMUSG00000111217.2"; transcript_id "ENSMUST00000214799.2"; gene_type "processed_pseudogene"; gene_name "Gm48711"; transcript_type "processed_pseudogene"; transcript_name "Gm48711-201"; exon_number 1; exon_id "ENSMUSE00001399975.2"; level 2; transcript_support_level "NA"; mgi_id "MGI:6098357"; ont "PGO:0000004"; tag "basic"; tag "Ensembl_canonical"; tag "GENCODE_Primary"; havana_gene "OTTMUSG00000062419.1"; havana_transcript "OTTMUST00000152192.1";
chr9	sragcm37_es	exon	15859656	15859996	0.0285763489276139	+	.	gene_id "sragcm37_gene_26150"; transcript_id "sragcm37_gene_26150_tx_1"; exon_id "chr9_15859656_15859996_+"; exonnum "1"; txlen "1556";
chr9	sragcm37_es	exon	15859656	15859996	0.0119984517050247	+	.	gene_id "sragcm37_gene_26150"; transcript_id "sragcm37_gene_26150_tx_2"; exon_id "chr9_15859656_15859996_+"; exonnum "1"; txlen "1501";
chr9	sragcm37_es	exon	15859656	15859996	0.00738366258770748	+	.	gene_id "sragcm37_gene_26150"; transcript_id "sragcm37_gene_26150_tx_3"; exon_id "chr9_15859656_15859996_+"; exonnum "1"; txlen "1735";
chr9	sragcm37_es	exon	15859656	15859996	0.00738366258770748	+	.	gene_id "sragcm37_gene_26150"; transcript_id "sragcm37_gene_26150_tx_4"; exon_id "chr9_15859656_15859996_+"; exonnum "1"; txlen "1680";
chr9	sragcm37_mid	exon	15876314	15876429	0.0285763489276139	+	.	gene_id "sragcm37_gene_26150"; transcript_id "sragcm37_gene_26150_tx_1"; exon_id "chr9_15876314_15876429_+"; exonnum "2"; txlen "1556";
chr9	sragcm37_mid	exon	15876314	15876429	0.0119984517050247	+	.	gene_id "sragcm37_gene_26150"; transcript_id "sragcm37_gene_26150_tx_2"; exon_id "chr9_15876314_15876429_+"; exonnum "2"; txlen "1501";
chr9	sragcm37_mid	exon	15876314	15876429	0.00738366258770748	+	.	gene_id "sragcm37_gene_26150"; transcript_id "sragcm37_gene_26150_tx_3"; exon_id "chr9_15876314_15876429_+"; exonnum "2"; txlen "1735";
chr9	sragcm37_mid	exon	15876314	15876429	0.00738366258770748	+	.	gene_id "sragcm37_gene_26150"; transcript_id "sragcm37_gene_26150_tx_4"; exon_id "chr9_15876314_15876429_+"; exonnum "2"; txlen "1680";
chr9	sragcm37_mid	exon	15877944	15878085	0.0285763489276139	+	.	gene_id "sragcm37_gene_26150"; transcript_id "sragcm37_gene_26150_tx_1"; exon_id "chr9_15877944_15878085_+"; exonnum "3"; txlen "1556";
chr9	sragcm37_mid	exon	15877944	15878085	0.0119984517050247	+	.	gene_id "sragcm37_gene_26150"; transcript_id "sragcm37_gene_26150_tx_2"; exon_id "chr9_15877944_15878085_+"; exonnum "3"; txlen "1501";
chr9	sragcm37_mid	exon	15877944	15878085	0.00738366258770748	+	.	gene_id "sragcm37_gene_26150"; transcript_id "sragcm37_gene_26150_tx_3"; exon_id "chr9_15877944_15878085_+"; exonnum "3"; txlen "1735";
chr9	sragcm37_mid	exon	15877944	15878085	0.00738366258770748	+	.	gene_id "sragcm37_gene_26150"; transcript_id "sragcm37_gene_26150_tx_4"; exon_id "chr9_15877944_15878085_+"; exonnum "3"; txlen "1680";
chr9	sragcm37_mid	exon	15879406	15879584	0.00738366258770748	+	.	gene_id "sragcm37_gene_26150"; transcript_id "sragcm37_gene_26150_tx_3"; exon_id "chr9_15879406_15879584_+"; exonnum "4"; txlen "1735";
chr9	sragcm37_mid	exon	15879406	15879584	0.00738366258770748	+	.	gene_id "sragcm37_gene_26150"; transcript_id "sragcm37_gene_26150_tx_4"; exon_id "chr9_15879406_15879584_+"; exonnum "4"; txlen "1680";
chr9	sragcm37_mid	exon	15883659	15883822	0.0285763489276139	+	.	gene_id "sragcm37_gene_26150"; transcript_id "sragcm37_gene_26150_tx_1"; exon_id "chr9_15883659_15883822_+"; exonnum "4"; txlen "1556";
chr9	sragcm37_mid	exon	15883659	15883822	0.0119984517050247	+	.	gene_id "sragcm37_gene_26150"; transcript_id "sragcm37_gene_26150_tx_2"; exon_id "chr9_15883659_15883822_+"; exonnum "4"; txlen "1501";
chr9	sragcm37_mid	exon	15883659	15883822	0.00738366258770748	+	.	gene_id "sragcm37_gene_26150"; transcript_id "sragcm37_gene_26150_tx_3"; exon_id "chr9_15883659_15883822_+"; exonnum "5"; txlen "1735";
chr9	sragcm37_mid	exon	15883659	15883822	0.00738366258770748	+	.	gene_id "sragcm37_gene_26150"; transcript_id "sragcm37_gene_26150_tx_4"; exon_id "chr9_15883659_15883822_+"; exonnum "5"; txlen "1680";
chr9	sragcm37_mid	exon	15883904	15883958	0.0285763489276139	+	.	gene_id "sragcm37_gene_26150"; transcript_id "sragcm37_gene_26150_tx_1"; exon_id "chr9_15883904_15883958_+"; exonnum "5"; txlen "1556";
chr9	sragcm37_mid	exon	15883904	15883958	0.00738366258770748	+	.	gene_id "sragcm37_gene_26150"; transcript_id "sragcm37_gene_26150_tx_3"; exon_id "chr9_15883904_15883958_+"; exonnum "6"; txlen "1735";
chr9	sragcm37_ss	exon	15886495	15887232	0.0285763489276139	+	.	gene_id "sragcm37_gene_26150"; transcript_id "sragcm37_gene_26150_tx_1"; exon_id "chr9_15886495_15887232_+"; exonnum "6"; txlen "1556";
chr9	sragcm37_ss	exon	15886495	15887232	0.0119984517050247	+	.	gene_id "sragcm37_gene_26150"; transcript_id "sragcm37_gene_26150_tx_2"; exon_id "chr9_15886495_15887232_+"; exonnum "5"; txlen "1501";
chr9	sragcm37_ss	exon	15886495	15887232	0.00738366258770748	+	.	gene_id "sragcm37_gene_26150"; transcript_id "sragcm37_gene_26150_tx_3"; exon_id "chr9_15886495_15887232_+"; exonnum "7"; txlen "1735";
chr9	sragcm37_ss	exon	15886495	15887232	0.00738366258770748	+	.	gene_id "sragcm37_gene_26150"; transcript_id "sragcm37_gene_26150_tx_4"; exon_id "chr9_15886495_15887232_+"; exonnum "6"; txlen "1680";
chr9	sragcm37_es	exon	15937656	15937776	0.0150416754688323	+	.	gene_id "sragcm37_gene_17186"; transcript_id "sragcm37_gene_17186_tx_2"; exon_id "chr9_15937656_15937776_+"; exonnum "1"; txlen "1036";
chr9	sragcm37_es	exon	15937656	15937776	0.00403896841292719	+	.	gene_id "sragcm37_gene_17186"; transcript_id "sragcm37_gene_17186_tx_3"; exon_id "chr9_15937656_15937776_+"; exonnum "1"; txlen "1076";
chr9	sragcm37_mid	exon	15966341	15966440	0.0150416754688323	+	.	gene_id "sragcm37_gene_17186"; transcript_id "sragcm37_gene_17186_tx_2"; exon_id "chr9_15966341_15966440_+"; exonnum "2"; txlen "1036";
chr9	sragcm37_mid	exon	15966341	15966440	0.00403896841292719	+	.	gene_id "sragcm37_gene_17186"; transcript_id "sragcm37_gene_17186_tx_3"; exon_id "chr9_15966341_15966440_+"; exonnum "2"; txlen "1076";
chr9	sragcm37_mid	exon	15975636	15975861	0.00403896841292719	+	.	gene_id "sragcm37_gene_17186"; transcript_id "sragcm37_gene_17186_tx_3"; exon_id "chr9_15975636_15975861_+"; exonnum "3"; txlen "1076";
chr9	sragcm37_mid	exon	15975676	15975861	0.0150416754688323	+	.	gene_id "sragcm37_gene_17186"; transcript_id "sragcm37_gene_17186_tx_2"; exon_id "chr9_15975676_15975861_+"; exonnum "3"; txlen "1036";
chr9	sragcm37_ss	exon	15980924	15981552	0.0150416754688323	+	.	gene_id "sragcm37_gene_17186"; transcript_id "sragcm37_gene_17186_tx_2"; exon_id "chr9_15980924_15981552_+"; exonnum "4"; txlen "1036";
chr9	sragcm37_ss	exon	15980924	15981552	0.00403896841292719	+	.	gene_id "sragcm37_gene_17186"; transcript_id "sragcm37_gene_17186_tx_3"; exon_id "chr9_15980924_15981552_+"; exonnum "4"; txlen "1076";
chr9	HAVANA	exon	16163624	16163695	0	+	.	gene_id "ENSMUSG00000133788.1"; transcript_id "ENSMUST00000320819.1"; gene_type "lncRNA"; gene_name "ENSMUSG00000133788"; transcript_type "lncRNA"; transcript_name "ENSMUST00000320819"; exon_number 1; exon_id "ENSMUSE00001632734.1"; level 2; tag "Ensembl_canonical"; tag "GENCODE_Primary"; tag "TAGENE";
chr9	HAVANA	gene	16163624	16187590	0	+	.	gene_id "ENSMUSG00000133788.1"; gene_type "lncRNA"; gene_name "ENSMUSG00000133788"; level 2;
chr9	HAVANA	transcript	16163624	16187590	0	+	.	gene_id "ENSMUSG00000133788.1"; transcript_id "ENSMUST00000320819.1"; gene_type "lncRNA"; gene_name "ENSMUSG00000133788"; transcript_type "lncRNA"; transcript_name "ENSMUST00000320819"; level 2; tag "Ensembl_canonical"; tag "GENCODE_Primary"; tag "TAGENE";
chr9	HAVANA	exon	16163633	16163695	0	+	.	gene_id "ENSMUSG00000133788.1"; transcript_id "ENSMUST00000320820.1"; gene_type "lncRNA"; gene_name "ENSMUSG00000133788"; transcript_type "lncRNA"; transcript_name "ENSMUST00000320820"; exon_number 1; exon_id "ENSMUSE00001632732.1"; level 2; tag "basic"; tag "TAGENE";
chr9	HAVANA	transcript	16163633	16187590	0	+	.	gene_id "ENSMUSG00000133788.1"; transcript_id "ENSMUST00000320820.1"; gene_type "lncRNA"; gene_name "ENSMUSG00000133788"; transcript_type "lncRNA"; transcript_name "ENSMUST00000320820"; level 2; tag "basic"; tag "TAGENE";
chr9	HAVANA	exon	16166293	16166370	0	+	.	gene_id "ENSMUSG00000133788.1"; transcript_id "ENSMUST00000320819.1"; gene_type "lncRNA"; gene_name "ENSMUSG00000133788"; transcript_type "lncRNA"; transcript_name "ENSMUST00000320819"; exon_number 2; exon_id "ENSMUSE00001632733.1"; level 2; tag "Ensembl_canonical"; tag "GENCODE_Primary"; tag "TAGENE";
chr9	HAVANA	exon	16166293	16166370	0	+	.	gene_id "ENSMUSG00000133788.1"; transcript_id "ENSMUST00000320820.1"; gene_type "lncRNA"; gene_name "ENSMUSG00000133788"; transcript_type "lncRNA"; transcript_name "ENSMUST00000320820"; exon_number 2; exon_id "ENSMUSE00001632733.1"; level 2; tag "basic"; tag "TAGENE";
chr9	HAVANA	exon	16185790	16185865	0	+	.	gene_id "ENSMUSG00000133788.1"; transcript_id "ENSMUST00000320820.1"; gene_type "lncRNA"; gene_name "ENSMUSG00000133788"; transcript_type "lncRNA"; transcript_name "ENSMUST00000320820"; exon_number 3; exon_id "ENSMUSE00001632731.1"; level 2; tag "basic"; tag "TAGENE";
chr9	HAVANA	exon	16187397	16187590	0	+	.	gene_id "ENSMUSG00000133788.1"; transcript_id "ENSMUST00000320819.1"; gene_type "lncRNA"; gene_name "ENSMUSG00000133788"; transcript_type "lncRNA"; transcript_name "ENSMUST00000320819"; exon_number 3; exon_id "ENSMUSE00001632735.1"; level 2; tag "Ensembl_canonical"; tag "GENCODE_Primary"; tag "TAGENE";
chr9	HAVANA	exon	16187397	16187590	0	+	.	gene_id "ENSMUSG00000133788.1"; transcript_id "ENSMUST00000320820.1"; gene_type "lncRNA"; gene_name "ENSMUSG00000133788"; transcript_type "lncRNA"; transcript_name "ENSMUST00000320820"; exon_number 4; exon_id "ENSMUSE00001632735.1"; level 2; tag "basic"; tag "TAGENE";
chr9	sragcm37_mid	exon	16415160	16415279	0.0048271702834789	+	.	gene_id "sragcm37_gene_15156"; transcript_id "sragcm37_gene_15156_tx_7"; exon_id "chr9_16415160_16415279_+"; exonnum "1"; txlen "694";
chr9	sragcm37_es	exon	16474412	16474539	0.0048271702834789	+	.	gene_id "sragcm37_gene_15156"; transcript_id "sragcm37_gene_15156_tx_8"; exon_id "chr9_16474412_16474539_+"; exonnum "1"; txlen "702";
chr9	sragcm37_mid	exon	16485270	16485383	0.0048271702834789	+	.	gene_id "sragcm37_gene_15156"; transcript_id "sragcm37_gene_15156_tx_7"; exon_id "chr9_16485270_16485383_+"; exonnum "2"; txlen "694";
chr9	sragcm37_mid	exon	16485270	16485383	0.0048271702834789	+	.	gene_id "sragcm37_gene_15156"; transcript_id "sragcm37_gene_15156_tx_8"; exon_id "chr9_16485270_16485383_+"; exonnum "2"; txlen "702";
chr9	sragcm37_mid	exon	16489228	16489332	0.0048271702834789	+	.	gene_id "sragcm37_gene_15156"; transcript_id "sragcm37_gene_15156_tx_7"; exon_id "chr9_16489228_16489332_+"; exonnum "3"; txlen "694";
chr9	sragcm37_mid	exon	16489228	16489332	0.0048271702834789	+	.	gene_id "sragcm37_gene_15156"; transcript_id "sragcm37_gene_15156_tx_8"; exon_id "chr9_16489228_16489332_+"; exonnum "3"; txlen "702";
chr9	sragcm37_mid	exon	16495533	16495768	0.0048271702834789	+	.	gene_id "sragcm37_gene_15156"; transcript_id "sragcm37_gene_15156_tx_7"; exon_id "chr9_16495533_16495768_+"; exonnum "4"; txlen "694";
chr9	sragcm37_mid	exon	16495533	16495768	0.0048271702834789	+	.	gene_id "sragcm37_gene_15156"; transcript_id "sragcm37_gene_15156_tx_8"; exon_id "chr9_16495533_16495768_+"; exonnum "4"; txlen "702";
chr9	sragcm37_ss	exon	16509953	16510071	0.0048271702834789	+	.	gene_id "sragcm37_gene_15156"; transcript_id "sragcm37_gene_15156_tx_7"; exon_id "chr9_16509953_16510071_+"; exonnum "5"; txlen "694";
chr9	sragcm37_ss	exon	16509953	16510071	0.0048271702834789	+	.	gene_id "sragcm37_gene_15156"; transcript_id "sragcm37_gene_15156_tx_8"; exon_id "chr9_16509953_16510071_+"; exonnum "5"; txlen "702";
chr9	HAVANA	exon	16510644	16510747	0	+	.	gene_id "ENSMUSG00000130054.1"; transcript_id "ENSMUST00000297926.1"; gene_type "lncRNA"; gene_name "ENSMUSG00000130054"; transcript_type "lncRNA"; transcript_name "ENSMUST00000297926"; exon_number 1; exon_id "ENSMUSE00001588956.1"; level 2; tag "basic"; tag "Ensembl_canonical"; tag "GENCODE_Primary"; tag "TAGENE";
chr9	HAVANA	gene	16510644	16511114	0	+	.	gene_id "ENSMUSG00000130054.1"; gene_type "lncRNA"; gene_name "ENSMUSG00000130054"; level 2;
chr9	HAVANA	transcript	16510644	16511114	0	+	.	gene_id "ENSMUSG00000130054.1"; transcript_id "ENSMUST00000297926.1"; gene_type "lncRNA"; gene_name "ENSMUSG00000130054"; transcript_type "lncRNA"; transcript_name "ENSMUST00000297926"; level 2; tag "basic"; tag "Ensembl_canonical"; tag "GENCODE_Primary"; tag "TAGENE";
chr9	HAVANA	exon	16510854	16511114	0	+	.	gene_id "ENSMUSG00000130054.1"; transcript_id "ENSMUST00000297926.1"; gene_type "lncRNA"; gene_name "ENSMUSG00000130054"; transcript_type "lncRNA"; transcript_name "ENSMUST00000297926"; exon_number 2; exon_id "ENSMUSE00001588957.1"; level 2; tag "basic"; tag "Ensembl_canonical"; tag "GENCODE_Primary"; tag "TAGENE";
chr9	sragcm37_es	exon	16681632	16681752	0.00126253416617881	+	.	gene_id "sragcm37_gene_17187"; transcript_id "sragcm37_gene_17187_tx_4"; exon_id "chr9_16681632_16681752_+"; exonnum "1"; txlen "858";
chr9	sragcm37_es	exon	16681632	16681752	0.00126253416617881	+	.	gene_id "sragcm37_gene_17187"; transcript_id "sragcm37_gene_17187_tx_5"; exon_id "chr9_16681632_16681752_+"; exonnum "1"; txlen "717";
chr9	sragcm37_mid	exon	16684423	16684496	0.00126253416617881	+	.	gene_id "sragcm37_gene_17187"; transcript_id "sragcm37_gene_17187_tx_4"; exon_id "chr9_16684423_16684496_+"; exonnum "2"; txlen "858";
chr9	sragcm37_mid	exon	16684423	16684496	0.00126253416617881	+	.	gene_id "sragcm37_gene_17187"; transcript_id "sragcm37_gene_17187_tx_5"; exon_id "chr9_16684423_16684496_+"; exonnum "2"; txlen "717";
chr9	sragcm37_mid	exon	16689841	16690006	0.00126253416617881	+	.	gene_id "sragcm37_gene_17187"; transcript_id "sragcm37_gene_17187_tx_4"; exon_id "chr9_16689841_16690006_+"; exonnum "3"; txlen "858";
chr9	sragcm37_mid	exon	16689841	16690006	0.00126253416617881	+	.	gene_id "sragcm37_gene_17187"; transcript_id "sragcm37_gene_17187_tx_5"; exon_id "chr9_16689841_16690006_+"; exonnum "3"; txlen "717";
chr9	sragcm37_mid	exon	16694964	16694996	0.00126253416617881	+	.	gene_id "sragcm37_gene_17187"; transcript_id "sragcm37_gene_17187_tx_4"; exon_id "chr9_16694964_16694996_+"; exonnum "4"; txlen "858";
chr9	sragcm37_mid	exon	16694964	16694996	0.00126253416617881	+	.	gene_id "sragcm37_gene_17187"; transcript_id "sragcm37_gene_17187_tx_5"; exon_id "chr9_16694964_16694996_+"; exonnum "4"; txlen "717";
chr9	sragcm37_es	exon	16712910	16713025	1.33658466225979	+	.	gene_id "sragcm37_gene_17187"; transcript_id "sragcm37_gene_17187_tx_1"; exon_id "chr9_16712910_16713025_+"; exonnum "1"; txlen "1020";
chr9	sragcm37_es	exon	16712910	16713025	0.507306893883154	+	.	gene_id "sragcm37_gene_17187"; transcript_id "sragcm37_gene_17187_tx_2"; exon_id "chr9_16712910_16713025_+"; exonnum "1"; txlen "1161";
chr9	sragcm37_es	exon	16712910	16713025	0.255580404246971	+	.	gene_id "sragcm37_gene_17187"; transcript_id "sragcm37_gene_17187_tx_3"; exon_id "chr9_16712910_16713025_+"; exonnum "1"; txlen "1246";
chr9	sragcm37_mid	exon	16714238	16714322	0.255580404246971	+	.	gene_id "sragcm37_gene_17187"; transcript_id "sragcm37_gene_17187_tx_3"; exon_id "chr9_16714238_16714322_+"; exonnum "2"; txlen "1246";
chr9	sragcm37_mid	exon	16714238	16714322	0.00126253416617881	+	.	gene_id "sragcm37_gene_17187"; transcript_id "sragcm37_gene_17187_tx_4"; exon_id "chr9_16714238_16714322_+"; exonnum "5"; txlen "858";
chr9	sragcm37_mid	exon	16714238	16714322	0.00126253416617881	+	.	gene_id "sragcm37_gene_17187"; transcript_id "sragcm37_gene_17187_tx_5"; exon_id "chr9_16714238_16714322_+"; exonnum "5"; txlen "717";
chr9	sragcm37_mid	exon	16714556	16714793	0.507306893883154	+	.	gene_id "sragcm37_gene_17187"; transcript_id "sragcm37_gene_17187_tx_2"; exon_id "chr9_16714556_16714793_+"; exonnum "2"; txlen "1161";
chr9	sragcm37_mid	exon	16714556	16714793	0.255580404246971	+	.	gene_id "sragcm37_gene_17187"; transcript_id "sragcm37_gene_17187_tx_3"; exon_id "chr9_16714556_16714793_+"; exonnum "3"; txlen "1246";
chr9	sragcm37_mid	exon	16714556	16714793	0.00126253416617881	+	.	gene_id "sragcm37_gene_17187"; transcript_id "sragcm37_gene_17187_tx_4"; exon_id "chr9_16714556_16714793_+"; exonnum "6"; txlen "858";
chr9	sragcm37_mid	exon	16714697	16714793	1.33658466225979	+	.	gene_id "sragcm37_gene_17187"; transcript_id "sragcm37_gene_17187_tx_1"; exon_id "chr9_16714697_16714793_+"; exonnum "2"; txlen "1020";
chr9	sragcm37_mid	exon	16714697	16714793	0.00126253416617881	+	.	gene_id "sragcm37_gene_17187"; transcript_id "sragcm37_gene_17187_tx_5"; exon_id "chr9_16714697_16714793_+"; exonnum "6"; txlen "717";
chr9	sragcm37_mid	exon	16718071	16718211	1.33658466225979	+	.	gene_id "sragcm37_gene_17187"; transcript_id "sragcm37_gene_17187_tx_1"; exon_id "chr9_16718071_16718211_+"; exonnum "3"; txlen "1020";
chr9	sragcm37_mid	exon	16718071	16718211	0.507306893883154	+	.	gene_id "sragcm37_gene_17187"; transcript_id "sragcm37_gene_17187_tx_2"; exon_id "chr9_16718071_16718211_+"; exonnum "3"; txlen "1161";
chr9	sragcm37_mid	exon	16718071	16718211	0.255580404246971	+	.	gene_id "sragcm37_gene_17187"; transcript_id "sragcm37_gene_17187_tx_3"; exon_id "chr9_16718071_16718211_+"; exonnum "4"; txlen "1246";
chr9	sragcm37_mid	exon	16718071	16718211	0.00126253416617881	+	.	gene_id "sragcm37_gene_17187"; transcript_id "sragcm37_gene_17187_tx_4"; exon_id "chr9_16718071_16718211_+"; exonnum "7"; txlen "858";
chr9	sragcm37_mid	exon	16718071	16718211	0.00126253416617881	+	.	gene_id "sragcm37_gene_17187"; transcript_id "sragcm37_gene_17187_tx_5"; exon_id "chr9_16718071_16718211_+"; exonnum "7"; txlen "717";
chr9	sragcm37_ss	exon	16720940	16721605	1.33658466225979	+	.	gene_id "sragcm37_gene_17187"; transcript_id "sragcm37_gene_17187_tx_1"; exon_id "chr9_16720940_16721605_+"; exonnum "4"; txlen "1020";
chr9	sragcm37_ss	exon	16720940	16721605	0.507306893883154	+	.	gene_id "sragcm37_gene_17187"; transcript_id "sragcm37_gene_17187_tx_2"; exon_id "chr9_16720940_16721605_+"; exonnum "4"; txlen "1161";
chr9	sragcm37_ss	exon	16720940	16721605	0.255580404246971	+	.	gene_id "sragcm37_gene_17187"; transcript_id "sragcm37_gene_17187_tx_3"; exon_id "chr9_16720940_16721605_+"; exonnum "5"; txlen "1246";
chr9	HAVANA	exon	16788790	16788868	0	+	.	gene_id "ENSMUSG00000131840.1"; transcript_id "ENSMUST00000308625.1"; gene_type "lncRNA"; gene_name "ENSMUSG00000131840"; transcript_type "lncRNA"; transcript_name "ENSMUST00000308625"; exon_number 1; exon_id "ENSMUSE00001609601.1"; level 2; tag "basic"; tag "Ensembl_canonical"; tag "GENCODE_Primary"; tag "TAGENE";
chr9	HAVANA	gene	16788790	16838400	0	+	.	gene_id "ENSMUSG00000131840.1"; gene_type "lncRNA"; gene_name "ENSMUSG00000131840"; level 2;
chr9	HAVANA	transcript	16788790	16838400	0	+	.	gene_id "ENSMUSG00000131840.1"; transcript_id "ENSMUST00000308625.1"; gene_type "lncRNA"; gene_name "ENSMUSG00000131840"; transcript_type "lncRNA"; transcript_name "ENSMUST00000308625"; level 2; tag "basic"; tag "Ensembl_canonical"; tag "GENCODE_Primary"; tag "TAGENE";
chr9	HAVANA	exon	16788792	16788868	0	+	.	gene_id "ENSMUSG00000131840.1"; transcript_id "ENSMUST00000308626.1"; gene_type "lncRNA"; gene_name "ENSMUSG00000131840"; transcript_type "lncRNA"; transcript_name "ENSMUST00000308626"; exon_number 1; exon_id "ENSMUSE00001609600.1"; level 2; tag "TAGENE";
chr9	HAVANA	exon	16788792	16788868	0	+	.	gene_id "ENSMUSG00000131840.1"; transcript_id "ENSMUST00000308627.1"; gene_type "lncRNA"; gene_name "ENSMUSG00000131840"; transcript_type "lncRNA"; transcript_name "ENSMUST00000308627"; exon_number 1; exon_id "ENSMUSE00001609600.1"; level 2; tag "TAGENE";
chr9	ENSEMBL_gcm37	exon	16788792	16788868	0.00441886958162583	+	.	gene_id "ENSMUSG00000131840.1"; transcript_id "ENSMUSG00000131840.1_tx_9"; exon_id "chr9_16788792_16788868_+"; exonnum "1"; txlen "735";
chr9	HAVANA	transcript	16788792	16838400	0	+	.	gene_id "ENSMUSG00000131840.1"; transcript_id "ENSMUST00000308626.1"; gene_type "lncRNA"; gene_name "ENSMUSG00000131840"; transcript_type "lncRNA"; transcript_name "ENSMUST00000308626"; level 2; tag "TAGENE";
chr9	HAVANA	transcript	16788792	16838400	0	+	.	gene_id "ENSMUSG00000131840.1"; transcript_id "ENSMUST00000308627.1"; gene_type "lncRNA"; gene_name "ENSMUSG00000131840"; transcript_type "lncRNA"; transcript_name "ENSMUST00000308627"; level 2; tag "TAGENE";
chr9	HAVANA	exon	16788805	16788868	0	+	.	gene_id "ENSMUSG00000131840.1"; transcript_id "ENSMUST00000308628.1"; gene_type "lncRNA"; gene_name "ENSMUSG00000131840"; transcript_type "lncRNA"; transcript_name "ENSMUST00000308628"; exon_number 1; exon_id "ENSMUSE00001609604.1"; level 2; tag "TAGENE";
chr9	HAVANA	transcript	16788805	16807918	0	+	.	gene_id "ENSMUSG00000131840.1"; transcript_id "ENSMUST00000308628.1"; gene_type "lncRNA"; gene_name "ENSMUSG00000131840"; transcript_type "lncRNA"; transcript_name "ENSMUST00000308628"; level 2; tag "TAGENE";
chr9	HAVANA	exon	16799557	16799651	0	+	.	gene_id "ENSMUSG00000131840.1"; transcript_id "ENSMUST00000308625.1"; gene_type "lncRNA"; gene_name "ENSMUSG00000131840"; transcript_type "lncRNA"; transcript_name "ENSMUST00000308625"; exon_number 2; exon_id "ENSMUSE00001609599.1"; level 2; tag "basic"; tag "Ensembl_canonical"; tag "GENCODE_Primary"; tag "TAGENE";
chr9	HAVANA	exon	16799557	16799651	0	+	.	gene_id "ENSMUSG00000131840.1"; transcript_id "ENSMUST00000308627.1"; gene_type "lncRNA"; gene_name "ENSMUSG00000131840"; transcript_type "lncRNA"; transcript_name "ENSMUST00000308627"; exon_number 2; exon_id "ENSMUSE00001609599.1"; level 2; tag "TAGENE";
chr9	HAVANA	exon	16799557	16799651	0	+	.	gene_id "ENSMUSG00000131840.1"; transcript_id "ENSMUST00000308628.1"; gene_type "lncRNA"; gene_name "ENSMUSG00000131840"; transcript_type "lncRNA"; transcript_name "ENSMUST00000308628"; exon_number 2; exon_id "ENSMUSE00001609599.1"; level 2; tag "TAGENE";
chr9	ENSEMBL_gcm37	exon	16799557	16799651	0.00441886958162583	+	.	gene_id "ENSMUSG00000131840.1"; transcript_id "ENSMUSG00000131840.1_tx_9"; exon_id "chr9_16799557_16799651_+"; exonnum "2"; txlen "735";
chr9	HAVANA	exon	16801226	16801295	0	+	.	gene_id "ENSMUSG00000131840.1"; transcript_id "ENSMUST00000308628.1"; gene_type "lncRNA"; gene_name "ENSMUSG00000131840"; transcript_type "lncRNA"; transcript_name "ENSMUST00000308628"; exon_number 3; exon_id "ENSMUSE00001609603.1"; level 2; tag "TAGENE";
chr9	HAVANA	exon	16807780	16807918	0	+	.	gene_id "ENSMUSG00000131840.1"; transcript_id "ENSMUST00000308628.1"; gene_type "lncRNA"; gene_name "ENSMUSG00000131840"; transcript_type "lncRNA"; transcript_name "ENSMUST00000308628"; exon_number 4; exon_id "ENSMUSE00001609597.1"; level 2; tag "TAGENE";
chr9	HAVANA	exon	16811116	16811185	0	+	.	gene_id "ENSMUSG00000131840.1"; transcript_id "ENSMUST00000308625.1"; gene_type "lncRNA"; gene_name "ENSMUSG00000131840"; transcript_type "lncRNA"; transcript_name "ENSMUST00000308625"; exon_number 3; exon_id "ENSMUSE00001609602.1"; level 2; tag "basic"; tag "Ensembl_canonical"; tag "GENCODE_Primary"; tag "TAGENE";
chr9	ENSEMBL_gcm37	exon	16811116	16811185	0.00441886958162583	+	.	gene_id "ENSMUSG00000131840.1"; transcript_id "ENSMUSG00000131840.1_tx_9"; exon_id "chr9_16811116_16811185_+"; exonnum "3"; txlen "735";
chr9	sragcm37_es	exon	16814725	16815129	0.0635721884162447	+	.	gene_id "ENSMUSG00000131840.1"; transcript_id "ENSMUSG00000131840.1_tx_4"; exon_id "chr9_16814725_16815129_+"; exonnum "1"; txlen "915";
chr9	HAVANA	exon	16821431	16821516	0	+	.	gene_id "ENSMUSG00000131840.1"; transcript_id "ENSMUST00000308625.1"; gene_type "lncRNA"; gene_name "ENSMUSG00000131840"; transcript_type "lncRNA"; transcript_name "ENSMUST00000308625"; exon_number 4; exon_id "ENSMUSE00001609598.1"; level 2; tag "basic"; tag "Ensembl_canonical"; tag "GENCODE_Primary"; tag "TAGENE";
chr9	HAVANA	exon	16821431	16821516	0	+	.	gene_id "ENSMUSG00000131840.1"; transcript_id "ENSMUST00000308626.1"; gene_type "lncRNA"; gene_name "ENSMUSG00000131840"; transcript_type "lncRNA"; transcript_name "ENSMUST00000308626"; exon_number 2; exon_id "ENSMUSE00001609598.1"; level 2; tag "TAGENE";
chr9	HAVANA	exon	16821431	16821516	0	+	.	gene_id "ENSMUSG00000131840.1"; transcript_id "ENSMUST00000308627.1"; gene_type "lncRNA"; gene_name "ENSMUSG00000131840"; transcript_type "lncRNA"; transcript_name "ENSMUST00000308627"; exon_number 3; exon_id "ENSMUSE00001609598.1"; level 2; tag "TAGENE";
chr9	ENSEMBL_gcm37	exon	16821431	16821516	0.0635721884162447	+	.	gene_id "ENSMUSG00000131840.1"; transcript_id "ENSMUSG00000131840.1_tx_4"; exon_id "chr9_16821431_16821516_+"; exonnum "2"; txlen "915";
chr9	ENSEMBL_gcm37	exon	16821431	16821516	0.00441886958162583	+	.	gene_id "ENSMUSG00000131840.1"; transcript_id "ENSMUSG00000131840.1_tx_9"; exon_id "chr9_16821431_16821516_+"; exonnum "4"; txlen "735";
chr9	HAVANA	exon	16837977	16838400	0	+	.	gene_id "ENSMUSG00000131840.1"; transcript_id "ENSMUST00000308625.1"; gene_type "lncRNA"; gene_name "ENSMUSG00000131840"; transcript_type "lncRNA"; transcript_name "ENSMUST00000308625"; exon_number 5; exon_id "ENSMUSE00001609605.1"; level 2; tag "basic"; tag "Ensembl_canonical"; tag "GENCODE_Primary"; tag "TAGENE";
chr9	HAVANA	exon	16837977	16838400	0	+	.	gene_id "ENSMUSG00000131840.1"; transcript_id "ENSMUST00000308626.1"; gene_type "lncRNA"; gene_name "ENSMUSG00000131840"; transcript_type "lncRNA"; transcript_name "ENSMUST00000308626"; exon_number 3; exon_id "ENSMUSE00001609605.1"; level 2; tag "TAGENE";
chr9	HAVANA	exon	16837977	16838400	0	+	.	gene_id "ENSMUSG00000131840.1"; transcript_id "ENSMUST00000308627.1"; gene_type "lncRNA"; gene_name "ENSMUSG00000131840"; transcript_type "lncRNA"; transcript_name "ENSMUST00000308627"; exon_number 4; exon_id "ENSMUSE00001609605.1"; level 2; tag "TAGENE";
chr9	ENSEMBL_gcm37	exon	16837977	16838400	0.0635721884162447	+	.	gene_id "ENSMUSG00000131840.1"; transcript_id "ENSMUSG00000131840.1_tx_4"; exon_id "chr9_16837977_16838400_+"; exonnum "3"; txlen "915";
chr9	sragcm37_mid	exon	16882606	16882670	0.00441886958162583	+	.	gene_id "ENSMUSG00000131840.1"; transcript_id "ENSMUSG00000131840.1_tx_9"; exon_id "chr9_16882606_16882670_+"; exonnum "5"; txlen "735";
chr9	sragcm37_mid	exon	16891147	16891360	0.00441886958162583	+	.	gene_id "ENSMUSG00000131840.1"; transcript_id "ENSMUSG00000131840.1_tx_9"; exon_id "chr9_16891147_16891360_+"; exonnum "6"; txlen "735";
chr9	sragcm37_ss	exon	16892078	16892205	0.00441886958162583	+	.	gene_id "ENSMUSG00000131840.1"; transcript_id "ENSMUSG00000131840.1_tx_9"; exon_id "chr9_16892078_16892205_+"; exonnum "7"; txlen "735";
chr9	HAVANA	gene	16941341	16942192	0	+	.	gene_id "ENSMUSG00000090602.4"; gene_type "processed_pseudogene"; gene_name "Gm5611"; level 2; mgi_id "MGI:3647121"; havana_gene "OTTMUSG00000062427.1";
chr9	HAVANA	transcript	16941341	16942192	0	+	.	gene_id "ENSMUSG00000090602.4"; transcript_id "ENSMUST00000164523.4"; gene_type "processed_pseudogene"; gene_name "Gm5611"; transcript_type "processed_pseudogene"; transcript_name "Gm5611-201"; level 2; transcript_support_level "NA"; mgi_id "MGI:3647121"; ont "PGO:0000004"; tag "basic"; tag "Ensembl_canonical"; tag "GENCODE_Primary"; havana_gene "OTTMUSG00000062427.1"; havana_transcript "OTTMUST00000152206.1";
chr9	HAVANA	exon	16941341	16942192	0	+	.	gene_id "ENSMUSG00000090602.4"; transcript_id "ENSMUST00000164523.4"; gene_type "processed_pseudogene"; gene_name "Gm5611"; transcript_type "processed_pseudogene"; transcript_name "Gm5611-201"; exon_number 1; exon_id "ENSMUSE00000888195.4"; level 2; transcript_support_level "NA"; mgi_id "MGI:3647121"; ont "PGO:0000004"; tag "basic"; tag "Ensembl_canonical"; tag "GENCODE_Primary"; havana_gene "OTTMUSG00000062427.1"; havana_transcript "OTTMUST00000152206.1";
chr9	sragcm37_es	exon	16943249	16943345	0.0323035238212202	+	.	gene_id "ENSMUSG00000131840.1"; transcript_id "ENSMUSG00000131840.1_tx_6"; exon_id "chr9_16943249_16943345_+"; exonnum "1"; txlen "1062";
chr9	sragcm37_es	exon	16943249	16943345	0.0156902829988784	+	.	gene_id "ENSMUSG00000131840.1"; transcript_id "ENSMUSG00000131840.1_tx_7"; exon_id "chr9_16943249_16943345_+"; exonnum "1"; txlen "1005";
chr9	sragcm37_mid	exon	16961304	16961360	0.0323035238212202	+	.	gene_id "ENSMUSG00000131840.1"; transcript_id "ENSMUSG00000131840.1_tx_6"; exon_id "chr9_16961304_16961360_+"; exonnum "2"; txlen "1062";
chr9	sragcm37_ss	exon	16961824	16962731	0.0323035238212202	+	.	gene_id "ENSMUSG00000131840.1"; transcript_id "ENSMUSG00000131840.1_tx_6"; exon_id "chr9_16961824_16962731_+"; exonnum "3"; txlen "1062";
chr9	sragcm37_ss	exon	16961824	16962731	0.0156902829988784	+	.	gene_id "ENSMUSG00000131840.1"; transcript_id "ENSMUSG00000131840.1_tx_7"; exon_id "chr9_16961824_16962731_+"; exonnum "2"; txlen "1005";
chr9	HAVANA	gene	17435275	17435541	0	+	.	gene_id "ENSMUSG00000111534.2"; gene_type "processed_pseudogene"; gene_name "Gm48846"; level 2; mgi_id "MGI:6098582"; havana_gene "OTTMUSG00000062448.1";
chr9	HAVANA	transcript	17435275	17435541	0	+	.	gene_id "ENSMUSG00000111534.2"; transcript_id "ENSMUST00000214184.2"; gene_type "processed_pseudogene"; gene_name "Gm48846"; transcript_type "processed_pseudogene"; transcript_name "Gm48846-201"; level 2; transcript_support_level "NA"; mgi_id "MGI:6098582"; ont "PGO:0000004"; tag "basic"; tag "Ensembl_canonical"; tag "GENCODE_Primary"; havana_gene "OTTMUSG00000062448.1"; havana_transcript "OTTMUST00000152251.1";
chr9	HAVANA	exon	17435275	17435541	0	+	.	gene_id "ENSMUSG00000111534.2"; transcript_id "ENSMUST00000214184.2"; gene_type "processed_pseudogene"; gene_name "Gm48846"; transcript_type "processed_pseudogene"; transcript_name "Gm48846-201"; exon_number 1; exon_id "ENSMUSE00001396559.2"; level 2; transcript_support_level "NA"; mgi_id "MGI:6098582"; ont "PGO:0000004"; tag "basic"; tag "Ensembl_canonical"; tag "GENCODE_Primary"; havana_gene "OTTMUSG00000062448.1"; havana_transcript "OTTMUST00000152251.1";
chr9	sragcm37_es	exon	17467764	17467811	2.206663088738	+	.	gene_id "sragcm37_gene_16257"; transcript_id "sragcm37_gene_16257_tx_1"; exon_id "chr9_17467764_17467811_+"; exonnum "1"; txlen "526";
chr9	sragcm37_es	exon	17467764	17467811	0.0276887347039031	+	.	gene_id "sragcm37_gene_16257"; transcript_id "sragcm37_gene_16257_tx_3"; exon_id "chr9_17467764_17467811_+"; exonnum "1"; txlen "806";
chr9	sragcm37_ss	exon	17487601	17488078	2.206663088738	+	.	gene_id "sragcm37_gene_16257"; transcript_id "sragcm37_gene_16257_tx_1"; exon_id "chr9_17487601_17488078_+"; exonnum "2"; txlen "526";
chr9	sragcm37_mid	exon	17502011	17502161	0.0276887347039031	+	.	gene_id "sragcm37_gene_16257"; transcript_id "sragcm37_gene_16257_tx_3"; exon_id "chr9_17502011_17502161_+"; exonnum "2"; txlen "806";
chr9	sragcm37_mid	exon	17502261	17502351	0.0276887347039031	+	.	gene_id "sragcm37_gene_16257"; transcript_id "sragcm37_gene_16257_tx_3"; exon_id "chr9_17502261_17502351_+"; exonnum "3"; txlen "806";
chr9	sragcm37_mid	exon	17510218	17510380	0.0276887347039031	+	.	gene_id "sragcm37_gene_16257"; transcript_id "sragcm37_gene_16257_tx_3"; exon_id "chr9_17510218_17510380_+"; exonnum "4"; txlen "806";
chr9	sragcm37_ss	exon	17510700	17511052	0.0276887347039031	+	.	gene_id "sragcm37_gene_16257"; transcript_id "sragcm37_gene_16257_tx_3"; exon_id "chr9_17510700_17511052_+"; exonnum "5"; txlen "806";
chr9	HAVANA	gene	17630359	17630469	0	+	.	gene_id "ENSMUSG00000111506.2"; gene_type "processed_pseudogene"; gene_name "Gm48848"; level 2; mgi_id "MGI:6098585"; havana_gene "OTTMUSG00000062449.1";
chr9	HAVANA	transcript	17630359	17630469	0	+	.	gene_id "ENSMUSG00000111506.2"; transcript_id "ENSMUST00000216550.2"; gene_type "processed_pseudogene"; gene_name "Gm48848"; transcript_type "processed_pseudogene"; transcript_name "Gm48848-201"; level 2; transcript_support_level "NA"; mgi_id "MGI:6098585"; ont "PGO:0000004"; tag "basic"; tag "Ensembl_canonical"; tag "GENCODE_Primary"; havana_gene "OTTMUSG00000062449.1"; havana_transcript "OTTMUST00000152254.1";
chr9	HAVANA	exon	17630359	17630469	0	+	.	gene_id "ENSMUSG00000111506.2"; transcript_id "ENSMUST00000216550.2"; gene_type "processed_pseudogene"; gene_name "Gm48848"; transcript_type "processed_pseudogene"; transcript_name "Gm48848-201"; exon_number 1; exon_id "ENSMUSE00001401140.2"; level 2; transcript_support_level "NA"; mgi_id "MGI:6098585"; ont "PGO:0000004"; tag "basic"; tag "Ensembl_canonical"; tag "GENCODE_Primary"; havana_gene "OTTMUSG00000062449.1"; havana_transcript "OTTMUST00000152254.1";
chr9	HAVANA	gene	17643966	17645227	0	+	.	gene_id "ENSMUSG00000111613.2"; gene_type "processed_pseudogene"; gene_name "Gm4977"; level 2; mgi_id "MGI:3648666"; havana_gene "OTTMUSG00000062450.1";
chr9	HAVANA	transcript	17643966	17645227	0	+	.	gene_id "ENSMUSG00000111613.2"; transcript_id "ENSMUST00000215709.2"; gene_type "processed_pseudogene"; gene_name "Gm4977"; transcript_type "processed_pseudogene"; transcript_name "Gm4977-201"; level 2; transcript_support_level "NA"; mgi_id "MGI:3648666"; ont "PGO:0000004"; tag "basic"; tag "Ensembl_canonical"; tag "GENCODE_Primary"; havana_gene "OTTMUSG00000062450.1"; havana_transcript "OTTMUST00000152255.1";
chr9	HAVANA	exon	17643966	17645227	0	+	.	gene_id "ENSMUSG00000111613.2"; transcript_id "ENSMUST00000215709.2"; gene_type "processed_pseudogene"; gene_name "Gm4977"; transcript_type "processed_pseudogene"; transcript_name "Gm4977-201"; exon_number 1; exon_id "ENSMUSE00001399043.2"; level 2; transcript_support_level "NA"; mgi_id "MGI:3648666"; ont "PGO:0000004"; tag "basic"; tag "Ensembl_canonical"; tag "GENCODE_Primary"; havana_gene "OTTMUSG00000062450.1"; havana_transcript "OTTMUST00000152255.1";
chr9	HAVANA	gene	17933520	17934867	0	+	.	gene_id "ENSMUSG00000111263.2"; gene_type "processed_pseudogene"; gene_name "Gm7680"; level 2; mgi_id "MGI:3646083"; havana_gene "OTTMUSG00000062508.1";
chr9	HAVANA	transcript	17933520	17934867	0	+	.	gene_id "ENSMUSG00000111263.2"; transcript_id "ENSMUST00000216198.2"; gene_type "processed_pseudogene"; gene_name "Gm7680"; transcript_type "processed_pseudogene"; transcript_name "Gm7680-201"; level 2; transcript_support_level "NA"; mgi_id "MGI:3646083"; ont "PGO:0000004"; tag "basic"; tag "Ensembl_canonical"; tag "GENCODE_Primary"; havana_gene "OTTMUSG00000062508.1"; havana_transcript "OTTMUST00000152285.1";
chr9	HAVANA	exon	17933520	17934867	0	+	.	gene_id "ENSMUSG00000111263.2"; transcript_id "ENSMUST00000216198.2"; gene_type "processed_pseudogene"; gene_name "Gm7680"; transcript_type "processed_pseudogene"; transcript_name "Gm7680-201"; exon_number 1; exon_id "ENSMUSE00001396425.2"; level 2; transcript_support_level "NA"; mgi_id "MGI:3646083"; ont "PGO:0000004"; tag "basic"; tag "Ensembl_canonical"; tag "GENCODE_Primary"; havana_gene "OTTMUSG00000062508.1"; havana_transcript "OTTMUST00000152285.1";
chr9	HAVANA	gene	17999341	17999652	0	+	.	gene_id "ENSMUSG00000111728.2"; gene_type "processed_pseudogene"; gene_name "Gm48850"; level 2; mgi_id "MGI:6098587"; havana_gene "OTTMUSG00000062537.1";
chr9	HAVANA	transcript	17999341	17999652	0	+	.	gene_id "ENSMUSG00000111728.2"; transcript_id "ENSMUST00000216330.2"; gene_type "processed_pseudogene"; gene_name "Gm48850"; transcript_type "processed_pseudogene"; transcript_name "Gm48850-201"; level 2; transcript_support_level "NA"; mgi_id "MGI:6098587"; ont "PGO:0000004"; tag "basic"; tag "Ensembl_canonical"; tag "GENCODE_Primary"; havana_gene "OTTMUSG00000062537.1"; havana_transcript "OTTMUST00000152343.1";
chr9	HAVANA	exon	17999341	17999652	0	+	.	gene_id "ENSMUSG00000111728.2"; transcript_id "ENSMUST00000216330.2"; gene_type "processed_pseudogene"; gene_name "Gm48850"; transcript_type "processed_pseudogene"; transcript_name "Gm48850-201"; exon_number 1; exon_id "ENSMUSE00001398606.2"; level 2; transcript_support_level "NA"; mgi_id "MGI:6098587"; ont "PGO:0000004"; tag "basic"; tag "Ensembl_canonical"; tag "GENCODE_Primary"; havana_gene "OTTMUSG00000062537.1"; havana_transcript "OTTMUST00000152343.1";
chr9	HAVANA	gene	18009251	18009576	0	+	.	gene_id "ENSMUSG00000111743.2"; gene_type "unprocessed_pseudogene"; gene_name "Gm48856"; level 2; mgi_id "MGI:6098596"; havana_gene "OTTMUSG00000062538.1";
chr9	HAVANA	transcript	18009251	18009576	0	+	.	gene_id "ENSMUSG00000111743.2"; transcript_id "ENSMUST00000215459.2"; gene_type "unprocessed_pseudogene"; gene_name "Gm48856"; transcript_type "unprocessed_pseudogene"; transcript_name "Gm48856-201"; level 2; transcript_support_level "NA"; mgi_id "MGI:6098596"; ont "PGO:0000005"; tag "basic"; tag "Ensembl_canonical"; tag "GENCODE_Primary"; havana_gene "OTTMUSG00000062538.1"; havana_transcript "OTTMUST00000152344.1";
chr9	HAVANA	exon	18009251	18009576	0	+	.	gene_id "ENSMUSG00000111743.2"; transcript_id "ENSMUST00000215459.2"; gene_type "unprocessed_pseudogene"; gene_name "Gm48856"; transcript_type "unprocessed_pseudogene"; transcript_name "Gm48856-201"; exon_number 1; exon_id "ENSMUSE00001402778.2"; level 2; transcript_support_level "NA"; mgi_id "MGI:6098596"; ont "PGO:0000005"; tag "basic"; tag "Ensembl_canonical"; tag "GENCODE_Primary"; havana_gene "OTTMUSG00000062538.1"; havana_transcript "OTTMUST00000152344.1";
chr9	HAVANA	UTR	18203421	18203692	0	+	.	gene_id "ENSMUSG00000001774.9"; transcript_id "ENSMUST00000001825.9"; gene_type "protein_coding"; gene_name "Chordc1"; transcript_type "protein_coding"; transcript_name "Chordc1-201"; exon_number 1; exon_id "ENSMUSE00001393915.2"; level 2; protein_id "ENSMUSP00000001825.8"; transcript_support_level "1"; mgi_id "MGI:1914167"; tag "basic"; tag "Ensembl_canonical"; tag "GENCODE_Primary"; tag "appris_principal_1"; tag "CCDS"; ccdsid "CCDS22842.1"; havana_gene "OTTMUSG00000062558.1"; havana_transcript "OTTMUST00000152379.1";
chr9	HAVANA	exon	18203421	18203756	0	+	.	gene_id "ENSMUSG00000001774.9"; transcript_id "ENSMUST00000001825.9"; gene_type "protein_coding"; gene_name "Chordc1"; transcript_type "protein_coding"; transcript_name "Chordc1-201"; exon_number 1; exon_id "ENSMUSE00001393915.2"; level 2; protein_id "ENSMUSP00000001825.8"; transcript_support_level "1"; mgi_id "MGI:1914167"; tag "basic"; tag "Ensembl_canonical"; tag "GENCODE_Primary"; tag "appris_principal_1"; tag "CCDS"; ccdsid "CCDS22842.1"; havana_gene "OTTMUSG00000062558.1"; havana_transcript "OTTMUST00000152379.1";
chr9	HAVANA	gene	18203421	18228738	0	+	.	gene_id "ENSMUSG00000001774.9"; gene_type "protein_coding"; gene_name "Chordc1"; level 2; mgi_id "MGI:1914167"; havana_gene "OTTMUSG00000062558.1";
chr9	HAVANA	transcript	18203421	18228738	0	+	.	gene_id "ENSMUSG00000001774.9"; transcript_id "ENSMUST00000001825.9"; gene_type "protein_coding"; gene_name "Chordc1"; transcript_type "protein_coding"; transcript_name "Chordc1-201"; level 2; protein_id "ENSMUSP00000001825.8"; transcript_support_level "1"; mgi_id "MGI:1914167"; tag "basic"; tag "Ensembl_canonical"; tag "GENCODE_Primary"; tag "appris_principal_1"; tag "CCDS"; ccdsid "CCDS22842.1"; havana_gene "OTTMUSG00000062558.1"; havana_transcript "OTTMUST00000152379.1";
chr9	HAVANA	exon	18203596	18203756	0	+	.	gene_id "ENSMUSG00000001774.9"; transcript_id "ENSMUST00000216526.2"; gene_type "protein_coding"; gene_name "Chordc1"; transcript_type "retained_intron"; transcript_name "Chordc1-205"; exon_number 1; exon_id "ENSMUSE00001394266.2"; level 2; transcript_support_level "2"; mgi_id "MGI:1914167"; havana_gene "OTTMUSG00000062558.1"; havana_transcript "OTTMUST00000152380.1";
chr9	HAVANA	transcript	18203596	18207093	0	+	.	gene_id "ENSMUSG00000001774.9"; transcript_id "ENSMUST00000216526.2"; gene_type "protein_coding"; gene_name "Chordc1"; transcript_type "retained_intron"; transcript_name "Chordc1-205"; level 2; transcript_support_level "2"; mgi_id "MGI:1914167"; havana_gene "OTTMUSG00000062558.1"; havana_transcript "OTTMUST00000152380.1";
chr9	HAVANA	exon	18203597	18203756	0	+	.	gene_id "ENSMUSG00000001774.9"; transcript_id "ENSMUST00000214441.2"; gene_type "protein_coding"; gene_name "Chordc1"; transcript_type "retained_intron"; transcript_name "Chordc1-203"; exon_number 1; exon_id "ENSMUSE00001404385.2"; level 2; transcript_support_level "2"; mgi_id "MGI:1914167"; havana_gene "OTTMUSG00000062558.1"; havana_transcript "OTTMUST00000152381.1";
chr9	HAVANA	transcript	18203597	18217000	0	+	.	gene_id "ENSMUSG00000001774.9"; transcript_id "ENSMUST00000214441.2"; gene_type "protein_coding"; gene_name "Chordc1"; transcript_type "retained_intron"; transcript_name "Chordc1-203"; level 2; transcript_support_level "2"; mgi_id "MGI:1914167"; havana_gene "OTTMUSG00000062558.1"; havana_transcript "OTTMUST00000152381.1";
chr9	HAVANA	UTR	18203602	18203692	0	+	.	gene_id "ENSMUSG00000001774.9"; transcript_id "ENSMUST00000213605.2"; gene_type "protein_coding"; gene_name "Chordc1"; transcript_type "protein_coding"; transcript_name "Chordc1-202"; exon_number 1; exon_id "ENSMUSE00001401095.2"; level 2; protein_id "ENSMUSP00000149900.2"; transcript_support_level "2"; mgi_id "MGI:1914167"; tag "basic"; havana_gene "OTTMUSG00000062558.1"; havana_transcript "OTTMUST00000152382.1";
chr9	HAVANA	exon	18203602	18203756	0	+	.	gene_id "ENSMUSG00000001774.9"; transcript_id "ENSMUST00000213605.2"; gene_type "protein_coding"; gene_name "Chordc1"; transcript_type "protein_coding"; transcript_name "Chordc1-202"; exon_number 1; exon_id "ENSMUSE00001401095.2"; level 2; protein_id "ENSMUSP00000149900.2"; transcript_support_level "2"; mgi_id "MGI:1914167"; tag "basic"; havana_gene "OTTMUSG00000062558.1"; havana_transcript "OTTMUST00000152382.1";
chr9	ENSEMBL_gcm37	exon	18203602	18203756	0.249639782276165	+	.	gene_id "ENSMUSG00000001774.9"; transcript_id "ENSMUSG00000001774.9_tx_3"; exon_id "chr9_18203602_18203756_+"; exonnum "1"; txlen "5690";
chr9	HAVANA	transcript	18203602	18213578	0	+	.	gene_id "ENSMUSG00000001774.9"; transcript_id "ENSMUST00000213605.2"; gene_type "protein_coding"; gene_name "Chordc1"; transcript_type "protein_coding"; transcript_name "Chordc1-202"; level 2; protein_id "ENSMUSP00000149900.2"; transcript_support_level "2"; mgi_id "MGI:1914167"; tag "basic"; havana_gene "OTTMUSG00000062558.1"; havana_transcript "OTTMUST00000152382.1";
chr9	HAVANA	UTR	18203644	18203692	0	+	.	gene_id "ENSMUSG00000001774.9"; transcript_id "ENSMUST00000216800.2"; gene_type "protein_coding"; gene_name "Chordc1"; transcript_type "nonsense_mediated_decay"; transcript_name "Chordc1-207"; exon_number 1; exon_id "ENSMUSE00001395363.2"; level 2; protein_id "ENSMUSP00000150443.2"; transcript_support_level "3"; mgi_id "MGI:1914167"; havana_gene "OTTMUSG00000062558.1"; havana_transcript "OTTMUST00000152383.1";
chr9	HAVANA	exon	18203644	18203756	0	+	.	gene_id "ENSMUSG00000001774.9"; transcript_id "ENSMUST00000216800.2"; gene_type "protein_coding"; gene_name "Chordc1"; transcript_type "nonsense_mediated_decay"; transcript_name "Chordc1-207"; exon_number 1; exon_id "ENSMUSE00001395363.2"; level 2; protein_id "ENSMUSP00000150443.2"; transcript_support_level "3"; mgi_id "MGI:1914167"; havana_gene "OTTMUSG00000062558.1"; havana_transcript "OTTMUST00000152383.1";
chr9	HAVANA	transcript	18203644	18221153	0	+	.	gene_id "ENSMUSG00000001774.9"; transcript_id "ENSMUST00000216800.2"; gene_type "protein_coding"; gene_name "Chordc1"; transcript_type "nonsense_mediated_decay"; transcript_name "Chordc1-207"; level 2; protein_id "ENSMUSP00000150443.2"; transcript_support_level "3"; mgi_id "MGI:1914167"; havana_gene "OTTMUSG00000062558.1"; havana_transcript "OTTMUST00000152383.1";
chr9	HAVANA	UTR	18203651	18203692	0	+	.	gene_id "ENSMUSG00000001774.9"; transcript_id "ENSMUST00000217031.2"; gene_type "protein_coding"; gene_name "Chordc1"; transcript_type "protein_coding"; transcript_name "Chordc1-208"; exon_number 1; exon_id "ENSMUSE00001399301.2"; level 2; protein_id "ENSMUSP00000150569.2"; transcript_support_level "3"; mgi_id "MGI:1914167"; tag "mRNA_end_NF"; tag "cds_end_NF"; tag "NAGNAG_splice_site"; havana_gene "OTTMUSG00000062558.1"; havana_transcript "OTTMUST00000152384.1";
chr9	HAVANA	exon	18203651	18203756	0	+	.	gene_id "ENSMUSG00000001774.9"; transcript_id "ENSMUST00000217031.2"; gene_type "protein_coding"; gene_name "Chordc1"; transcript_type "protein_coding"; transcript_name "Chordc1-208"; exon_number 1; exon_id "ENSMUSE00001399301.2"; level 2; protein_id "ENSMUSP00000150569.2"; transcript_support_level "3"; mgi_id "MGI:1914167"; tag "mRNA_end_NF"; tag "cds_end_NF"; tag "NAGNAG_splice_site"; havana_gene "OTTMUSG00000062558.1"; havana_transcript "OTTMUST00000152384.1";
chr9	HAVANA	transcript	18203651	18223309	0	+	.	gene_id "ENSMUSG00000001774.9"; transcript_id "ENSMUST00000217031.2"; gene_type "protein_coding"; gene_name "Chordc1"; transcript_type "protein_coding"; transcript_name "Chordc1-208"; level 2; protein_id "ENSMUSP00000150569.2"; transcript_support_level "3"; mgi_id "MGI:1914167"; tag "mRNA_end_NF"; tag "cds_end_NF"; tag "NAGNAG_splice_site"; havana_gene "OTTMUSG00000062558.1"; havana_transcript "OTTMUST00000152384.1";
chr9	HAVANA	UTR	18203684	18203692	0	+	.	gene_id "ENSMUSG00000001774.9"; transcript_id "ENSMUST00000217083.2"; gene_type "protein_coding"; gene_name "Chordc1"; transcript_type "nonsense_mediated_decay"; transcript_name "Chordc1-209"; exon_number 1; exon_id "ENSMUSE00001398048.2"; level 2; protein_id "ENSMUSP00000150527.2"; transcript_support_level "5"; mgi_id "MGI:1914167"; tag "not_organism_supported"; havana_gene "OTTMUSG00000062558.1"; havana_transcript "OTTMUST00000152385.1";
chr9	HAVANA	exon	18203684	18203756	0	+	.	gene_id "ENSMUSG00000001774.9"; transcript_id "ENSMUST00000217083.2"; gene_type "protein_coding"; gene_name "Chordc1"; transcript_type "nonsense_mediated_decay"; transcript_name "Chordc1-209"; exon_number 1; exon_id "ENSMUSE00001398048.2"; level 2; protein_id "ENSMUSP00000150527.2"; transcript_support_level "5"; mgi_id "MGI:1914167"; tag "not_organism_supported"; havana_gene "OTTMUSG00000062558.1"; havana_transcript "OTTMUST00000152385.1";
chr9	HAVANA	transcript	18203684	18221140	0	+	.	gene_id "ENSMUSG00000001774.9"; transcript_id "ENSMUST00000217083.2"; gene_type "protein_coding"; gene_name "Chordc1"; transcript_type "nonsense_mediated_decay"; transcript_name "Chordc1-209"; level 2; protein_id "ENSMUSP00000150527.2"; transcript_support_level "5"; mgi_id "MGI:1914167"; tag "not_organism_supported"; havana_gene "OTTMUSG00000062558.1"; havana_transcript "OTTMUST00000152385.1";
chr9	HAVANA	start_codon	18203693	18203695	0	+	0	gene_id "ENSMUSG00000001774.9"; transcript_id "ENSMUST00000001825.9"; gene_type "protein_coding"; gene_name "Chordc1"; transcript_type "protein_coding"; transcript_name "Chordc1-201"; exon_number 1; exon_id "ENSMUSE00001393915.2"; level 2; protein_id "ENSMUSP00000001825.8"; transcript_support_level "1"; mgi_id "MGI:1914167"; tag "basic"; tag "Ensembl_canonical"; tag "GENCODE_Primary"; tag "appris_principal_1"; tag "CCDS"; ccdsid "CCDS22842.1"; havana_gene "OTTMUSG00000062558.1"; havana_transcript "OTTMUST00000152379.1";
chr9	HAVANA	start_codon	18203693	18203695	0	+	0	gene_id "ENSMUSG00000001774.9"; transcript_id "ENSMUST00000213605.2"; gene_type "protein_coding"; gene_name "Chordc1"; transcript_type "protein_coding"; transcript_name "Chordc1-202"; exon_number 1; exon_id "ENSMUSE00001401095.2"; level 2; protein_id "ENSMUSP00000149900.2"; transcript_support_level "2"; mgi_id "MGI:1914167"; tag "basic"; havana_gene "OTTMUSG00000062558.1"; havana_transcript "OTTMUST00000152382.1";
chr9	HAVANA	start_codon	18203693	18203695	0	+	0	gene_id "ENSMUSG00000001774.9"; transcript_id "ENSMUST00000216800.2"; gene_type "protein_coding"; gene_name "Chordc1"; transcript_type "nonsense_mediated_decay"; transcript_name "Chordc1-207"; exon_number 1; exon_id "ENSMUSE00001395363.2"; level 2; protein_id "ENSMUSP00000150443.2"; transcript_support_level "3"; mgi_id "MGI:1914167"; havana_gene "OTTMUSG00000062558.1"; havana_transcript "OTTMUST00000152383.1";
chr9	HAVANA	start_codon	18203693	18203695	0	+	0	gene_id "ENSMUSG00000001774.9"; transcript_id "ENSMUST00000217031.2"; gene_type "protein_coding"; gene_name "Chordc1"; transcript_type "protein_coding"; transcript_name "Chordc1-208"; exon_number 1; exon_id "ENSMUSE00001399301.2"; level 2; protein_id "ENSMUSP00000150569.2"; transcript_support_level "3"; mgi_id "MGI:1914167"; tag "mRNA_end_NF"; tag "cds_end_NF"; tag "NAGNAG_splice_site"; havana_gene "OTTMUSG00000062558.1"; havana_transcript "OTTMUST00000152384.1";
chr9	HAVANA	start_codon	18203693	18203695	0	+	0	gene_id "ENSMUSG00000001774.9"; transcript_id "ENSMUST00000217083.2"; gene_type "protein_coding"; gene_name "Chordc1"; transcript_type "nonsense_mediated_decay"; transcript_name "Chordc1-209"; exon_number 1; exon_id "ENSMUSE00001398048.2"; level 2; protein_id "ENSMUSP00000150527.2"; transcript_support_level "5"; mgi_id "MGI:1914167"; tag "not_organism_supported"; havana_gene "OTTMUSG00000062558.1"; havana_transcript "OTTMUST00000152385.1";
chr9	HAVANA	CDS	18203693	18203756	0	+	0	gene_id "ENSMUSG00000001774.9"; transcript_id "ENSMUST00000001825.9"; gene_type "protein_coding"; gene_name "Chordc1"; transcript_type "protein_coding"; transcript_name "Chordc1-201"; exon_number 1; exon_id "ENSMUSE00001393915.2"; level 2; protein_id "ENSMUSP00000001825.8"; transcript_support_level "1"; mgi_id "MGI:1914167"; tag "basic"; tag "Ensembl_canonical"; tag "GENCODE_Primary"; tag "appris_principal_1"; tag "CCDS"; ccdsid "CCDS22842.1"; havana_gene "OTTMUSG00000062558.1"; havana_transcript "OTTMUST00000152379.1";
chr9	HAVANA	CDS	18203693	18203756	0	+	0	gene_id "ENSMUSG00000001774.9"; transcript_id "ENSMUST00000213605.2"; gene_type "protein_coding"; gene_name "Chordc1"; transcript_type "protein_coding"; transcript_name "Chordc1-202"; exon_number 1; exon_id "ENSMUSE00001401095.2"; level 2; protein_id "ENSMUSP00000149900.2"; transcript_support_level "2"; mgi_id "MGI:1914167"; tag "basic"; havana_gene "OTTMUSG00000062558.1"; havana_transcript "OTTMUST00000152382.1";
chr9	HAVANA	CDS	18203693	18203756	0	+	0	gene_id "ENSMUSG00000001774.9"; transcript_id "ENSMUST00000216800.2"; gene_type "protein_coding"; gene_name "Chordc1"; transcript_type "nonsense_mediated_decay"; transcript_name "Chordc1-207"; exon_number 1; exon_id "ENSMUSE00001395363.2"; level 2; protein_id "ENSMUSP00000150443.2"; transcript_support_level "3"; mgi_id "MGI:1914167"; havana_gene "OTTMUSG00000062558.1"; havana_transcript "OTTMUST00000152383.1";
chr9	HAVANA	CDS	18203693	18203756	0	+	0	gene_id "ENSMUSG00000001774.9"; transcript_id "ENSMUST00000217031.2"; gene_type "protein_coding"; gene_name "Chordc1"; transcript_type "protein_coding"; transcript_name "Chordc1-208"; exon_number 1; exon_id "ENSMUSE00001399301.2"; level 2; protein_id "ENSMUSP00000150569.2"; transcript_support_level "3"; mgi_id "MGI:1914167"; tag "mRNA_end_NF"; tag "cds_end_NF"; tag "NAGNAG_splice_site"; havana_gene "OTTMUSG00000062558.1"; havana_transcript "OTTMUST00000152384.1";
chr9	HAVANA	CDS	18203693	18203756	0	+	0	gene_id "ENSMUSG00000001774.9"; transcript_id "ENSMUST00000217083.2"; gene_type "protein_coding"; gene_name "Chordc1"; transcript_type "nonsense_mediated_decay"; transcript_name "Chordc1-209"; exon_number 1; exon_id "ENSMUSE00001398048.2"; level 2; protein_id "ENSMUSP00000150527.2"; transcript_support_level "5"; mgi_id "MGI:1914167"; tag "not_organism_supported"; havana_gene "OTTMUSG00000062558.1"; havana_transcript "OTTMUST00000152385.1";
chr9	HAVANA	exon	18206596	18206645	0	+	.	gene_id "ENSMUSG00000001774.9"; transcript_id "ENSMUST00000001825.9"; gene_type "protein_coding"; gene_name "Chordc1"; transcript_type "protein_coding"; transcript_name "Chordc1-201"; exon_number 2; exon_id "ENSMUSE00000216814.4"; level 2; protein_id "ENSMUSP00000001825.8"; transcript_support_level "1"; mgi_id "MGI:1914167"; tag "basic"; tag "Ensembl_canonical"; tag "GENCODE_Primary"; tag "appris_principal_1"; tag "CCDS"; ccdsid "CCDS22842.1"; havana_gene "OTTMUSG00000062558.1"; havana_transcript "OTTMUST00000152379.1";
chr9	HAVANA	CDS	18206596	18206645	0	+	2	gene_id "ENSMUSG00000001774.9"; transcript_id "ENSMUST00000001825.9"; gene_type "protein_coding"; gene_name "Chordc1"; transcript_type "protein_coding"; transcript_name "Chordc1-201"; exon_number 2; exon_id "ENSMUSE00000216814.4"; level 2; protein_id "ENSMUSP00000001825.8"; transcript_support_level "1"; mgi_id "MGI:1914167"; tag "basic"; tag "Ensembl_canonical"; tag "GENCODE_Primary"; tag "appris_principal_1"; tag "CCDS"; ccdsid "CCDS22842.1"; havana_gene "OTTMUSG00000062558.1"; havana_transcript "OTTMUST00000152379.1";
chr9	HAVANA	exon	18206596	18206645	0	+	.	gene_id "ENSMUSG00000001774.9"; transcript_id "ENSMUST00000214441.2"; gene_type "protein_coding"; gene_name "Chordc1"; transcript_type "retained_intron"; transcript_name "Chordc1-203"; exon_number 2; exon_id "ENSMUSE00001404552.2"; level 2; transcript_support_level "2"; mgi_id "MGI:1914167"; havana_gene "OTTMUSG00000062558.1"; havana_transcript "OTTMUST00000152381.1";
chr9	HAVANA	exon	18206596	18206645	0	+	.	gene_id "ENSMUSG00000001774.9"; transcript_id "ENSMUST00000213605.2"; gene_type "protein_coding"; gene_name "Chordc1"; transcript_type "protein_coding"; transcript_name "Chordc1-202"; exon_number 2; exon_id "ENSMUSE00000216814.4"; level 2; protein_id "ENSMUSP00000149900.2"; transcript_support_level "2"; mgi_id "MGI:1914167"; tag "basic"; havana_gene "OTTMUSG00000062558.1"; havana_transcript "OTTMUST00000152382.1";
chr9	HAVANA	CDS	18206596	18206645	0	+	2	gene_id "ENSMUSG00000001774.9"; transcript_id "ENSMUST00000213605.2"; gene_type "protein_coding"; gene_name "Chordc1"; transcript_type "protein_coding"; transcript_name "Chordc1-202"; exon_number 2; exon_id "ENSMUSE00000216814.4"; level 2; protein_id "ENSMUSP00000149900.2"; transcript_support_level "2"; mgi_id "MGI:1914167"; tag "basic"; havana_gene "OTTMUSG00000062558.1"; havana_transcript "OTTMUST00000152382.1";
chr9	HAVANA	exon	18206596	18206645	0	+	.	gene_id "ENSMUSG00000001774.9"; transcript_id "ENSMUST00000216800.2"; gene_type "protein_coding"; gene_name "Chordc1"; transcript_type "nonsense_mediated_decay"; transcript_name "Chordc1-207"; exon_number 2; exon_id "ENSMUSE00000216814.4"; level 2; protein_id "ENSMUSP00000150443.2"; transcript_support_level "3"; mgi_id "MGI:1914167"; havana_gene "OTTMUSG00000062558.1"; havana_transcript "OTTMUST00000152383.1";
chr9	HAVANA	CDS	18206596	18206645	0	+	2	gene_id "ENSMUSG00000001774.9"; transcript_id "ENSMUST00000216800.2"; gene_type "protein_coding"; gene_name "Chordc1"; transcript_type "nonsense_mediated_decay"; transcript_name "Chordc1-207"; exon_number 2; exon_id "ENSMUSE00000216814.4"; level 2; protein_id "ENSMUSP00000150443.2"; transcript_support_level "3"; mgi_id "MGI:1914167"; havana_gene "OTTMUSG00000062558.1"; havana_transcript "OTTMUST00000152383.1";
chr9	HAVANA	exon	18206596	18206645	0	+	.	gene_id "ENSMUSG00000001774.9"; transcript_id "ENSMUST00000217031.2"; gene_type "protein_coding"; gene_name "Chordc1"; transcript_type "protein_coding"; transcript_name "Chordc1-208"; exon_number 2; exon_id "ENSMUSE00000216814.4"; level 2; protein_id "ENSMUSP00000150569.2"; transcript_support_level "3"; mgi_id "MGI:1914167"; tag "mRNA_end_NF"; tag "cds_end_NF"; tag "NAGNAG_splice_site"; havana_gene "OTTMUSG00000062558.1"; havana_transcript "OTTMUST00000152384.1";
chr9	HAVANA	CDS	18206596	18206645	0	+	2	gene_id "ENSMUSG00000001774.9"; transcript_id "ENSMUST00000217031.2"; gene_type "protein_coding"; gene_name "Chordc1"; transcript_type "protein_coding"; transcript_name "Chordc1-208"; exon_number 2; exon_id "ENSMUSE00000216814.4"; level 2; protein_id "ENSMUSP00000150569.2"; transcript_support_level "3"; mgi_id "MGI:1914167"; tag "mRNA_end_NF"; tag "cds_end_NF"; tag "NAGNAG_splice_site"; havana_gene "OTTMUSG00000062558.1"; havana_transcript "OTTMUST00000152384.1";
chr9	HAVANA	exon	18206596	18206645	0	+	.	gene_id "ENSMUSG00000001774.9"; transcript_id "ENSMUST00000217083.2"; gene_type "protein_coding"; gene_name "Chordc1"; transcript_type "nonsense_mediated_decay"; transcript_name "Chordc1-209"; exon_number 2; exon_id "ENSMUSE00000216814.4"; level 2; protein_id "ENSMUSP00000150527.2"; transcript_support_level "5"; mgi_id "MGI:1914167"; tag "not_organism_supported"; havana_gene "OTTMUSG00000062558.1"; havana_transcript "OTTMUST00000152385.1";
chr9	HAVANA	CDS	18206596	18206645	0	+	2	gene_id "ENSMUSG00000001774.9"; transcript_id "ENSMUST00000217083.2"; gene_type "protein_coding"; gene_name "Chordc1"; transcript_type "nonsense_mediated_decay"; transcript_name "Chordc1-209"; exon_number 2; exon_id "ENSMUSE00000216814.4"; level 2; protein_id "ENSMUSP00000150527.2"; transcript_support_level "5"; mgi_id "MGI:1914167"; tag "not_organism_supported"; havana_gene "OTTMUSG00000062558.1"; havana_transcript "OTTMUST00000152385.1";
chr9	ENSEMBL_gcm37	exon	18206596	18206645	0.249639782276165	+	.	gene_id "ENSMUSG00000001774.9"; transcript_id "ENSMUSG00000001774.9_tx_3"; exon_id "chr9_18206596_18206645_+"; exonnum "2"; txlen "5690";
chr9	HAVANA	exon	18206596	18207093	0	+	.	gene_id "ENSMUSG00000001774.9"; transcript_id "ENSMUST00000216526.2"; gene_type "protein_coding"; gene_name "Chordc1"; transcript_type "retained_intron"; transcript_name "Chordc1-205"; exon_number 2; exon_id "ENSMUSE00001399359.2"; level 2; transcript_support_level "2"; mgi_id "MGI:1914167"; havana_gene "OTTMUSG00000062558.1"; havana_transcript "OTTMUST00000152380.1";
chr9	sragcm37_mid	exon	18210910	18210991	0.249639782276165	+	.	gene_id "ENSMUSG00000001774.9"; transcript_id "ENSMUSG00000001774.9_tx_3"; exon_id "chr9_18210910_18210991_+"; exonnum "3"; txlen "5690";
chr9	HAVANA	exon	18212302	18212358	0	+	.	gene_id "ENSMUSG00000001774.9"; transcript_id "ENSMUST00000001825.9"; gene_type "protein_coding"; gene_name "Chordc1"; transcript_type "protein_coding"; transcript_name "Chordc1-201"; exon_number 3; exon_id "ENSMUSE00000216822.4"; level 2; protein_id "ENSMUSP00000001825.8"; transcript_support_level "1"; mgi_id "MGI:1914167"; tag "basic"; tag "Ensembl_canonical"; tag "GENCODE_Primary"; tag "appris_principal_1"; tag "CCDS"; ccdsid "CCDS22842.1"; havana_gene "OTTMUSG00000062558.1"; havana_transcript "OTTMUST00000152379.1";
chr9	HAVANA	CDS	18212302	18212358	0	+	0	gene_id "ENSMUSG00000001774.9"; transcript_id "ENSMUST00000001825.9"; gene_type "protein_coding"; gene_name "Chordc1"; transcript_type "protein_coding"; transcript_name "Chordc1-201"; exon_number 3; exon_id "ENSMUSE00000216822.4"; level 2; protein_id "ENSMUSP00000001825.8"; transcript_support_level "1"; mgi_id "MGI:1914167"; tag "basic"; tag "Ensembl_canonical"; tag "GENCODE_Primary"; tag "appris_principal_1"; tag "CCDS"; ccdsid "CCDS22842.1"; havana_gene "OTTMUSG00000062558.1"; havana_transcript "OTTMUST00000152379.1";
chr9	HAVANA	exon	18212302	18212358	0	+	.	gene_id "ENSMUSG00000001774.9"; transcript_id "ENSMUST00000214441.2"; gene_type "protein_coding"; gene_name "Chordc1"; transcript_type "retained_intron"; transcript_name "Chordc1-203"; exon_number 3; exon_id "ENSMUSE00001401604.2"; level 2; transcript_support_level "2"; mgi_id "MGI:1914167"; havana_gene "OTTMUSG00000062558.1"; havana_transcript "OTTMUST00000152381.1";
chr9	HAVANA	exon	18212302	18212358	0	+	.	gene_id "ENSMUSG00000001774.9"; transcript_id "ENSMUST00000213605.2"; gene_type "protein_coding"; gene_name "Chordc1"; transcript_type "protein_coding"; transcript_name "Chordc1-202"; exon_number 3; exon_id "ENSMUSE00000216822.4"; level 2; protein_id "ENSMUSP00000149900.2"; transcript_support_level "2"; mgi_id "MGI:1914167"; tag "basic"; havana_gene "OTTMUSG00000062558.1"; havana_transcript "OTTMUST00000152382.1";
chr9	HAVANA	CDS	18212302	18212358	0	+	0	gene_id "ENSMUSG00000001774.9"; transcript_id "ENSMUST00000213605.2"; gene_type "protein_coding"; gene_name "Chordc1"; transcript_type "protein_coding"; transcript_name "Chordc1-202"; exon_number 3; exon_id "ENSMUSE00000216822.4"; level 2; protein_id "ENSMUSP00000149900.2"; transcript_support_level "2"; mgi_id "MGI:1914167"; tag "basic"; havana_gene "OTTMUSG00000062558.1"; havana_transcript "OTTMUST00000152382.1";
chr9	HAVANA	exon	18212302	18212358	0	+	.	gene_id "ENSMUSG00000001774.9"; transcript_id "ENSMUST00000216800.2"; gene_type "protein_coding"; gene_name "Chordc1"; transcript_type "nonsense_mediated_decay"; transcript_name "Chordc1-207"; exon_number 3; exon_id "ENSMUSE00000216822.4"; level 2; protein_id "ENSMUSP00000150443.2"; transcript_support_level "3"; mgi_id "MGI:1914167"; havana_gene "OTTMUSG00000062558.1"; havana_transcript "OTTMUST00000152383.1";
chr9	HAVANA	CDS	18212302	18212358	0	+	0	gene_id "ENSMUSG00000001774.9"; transcript_id "ENSMUST00000216800.2"; gene_type "protein_coding"; gene_name "Chordc1"; transcript_type "nonsense_mediated_decay"; transcript_name "Chordc1-207"; exon_number 3; exon_id "ENSMUSE00000216822.4"; level 2; protein_id "ENSMUSP00000150443.2"; transcript_support_level "3"; mgi_id "MGI:1914167"; havana_gene "OTTMUSG00000062558.1"; havana_transcript "OTTMUST00000152383.1";
chr9	HAVANA	exon	18212302	18212358	0	+	.	gene_id "ENSMUSG00000001774.9"; transcript_id "ENSMUST00000217031.2"; gene_type "protein_coding"; gene_name "Chordc1"; transcript_type "protein_coding"; transcript_name "Chordc1-208"; exon_number 3; exon_id "ENSMUSE00000216822.4"; level 2; protein_id "ENSMUSP00000150569.2"; transcript_support_level "3"; mgi_id "MGI:1914167"; tag "mRNA_end_NF"; tag "cds_end_NF"; tag "NAGNAG_splice_site"; havana_gene "OTTMUSG00000062558.1"; havana_transcript "OTTMUST00000152384.1";
chr9	HAVANA	CDS	18212302	18212358	0	+	0	gene_id "ENSMUSG00000001774.9"; transcript_id "ENSMUST00000217031.2"; gene_type "protein_coding"; gene_name "Chordc1"; transcript_type "protein_coding"; transcript_name "Chordc1-208"; exon_number 3; exon_id "ENSMUSE00000216822.4"; level 2; protein_id "ENSMUSP00000150569.2"; transcript_support_level "3"; mgi_id "MGI:1914167"; tag "mRNA_end_NF"; tag "cds_end_NF"; tag "NAGNAG_splice_site"; havana_gene "OTTMUSG00000062558.1"; havana_transcript "OTTMUST00000152384.1";
chr9	HAVANA	exon	18212302	18212358	0	+	.	gene_id "ENSMUSG00000001774.9"; transcript_id "ENSMUST00000217083.2"; gene_type "protein_coding"; gene_name "Chordc1"; transcript_type "nonsense_mediated_decay"; transcript_name "Chordc1-209"; exon_number 3; exon_id "ENSMUSE00000216822.4"; level 2; protein_id "ENSMUSP00000150527.2"; transcript_support_level "5"; mgi_id "MGI:1914167"; tag "not_organism_supported"; havana_gene "OTTMUSG00000062558.1"; havana_transcript "OTTMUST00000152385.1";
chr9	HAVANA	CDS	18212302	18212358	0	+	0	gene_id "ENSMUSG00000001774.9"; transcript_id "ENSMUST00000217083.2"; gene_type "protein_coding"; gene_name "Chordc1"; transcript_type "nonsense_mediated_decay"; transcript_name "Chordc1-209"; exon_number 3; exon_id "ENSMUSE00000216822.4"; level 2; protein_id "ENSMUSP00000150527.2"; transcript_support_level "5"; mgi_id "MGI:1914167"; tag "not_organism_supported"; havana_gene "OTTMUSG00000062558.1"; havana_transcript "OTTMUST00000152385.1";
chr9	ENSEMBL_gcm37	exon	18212302	18212358	0.249639782276165	+	.	gene_id "ENSMUSG00000001774.9"; transcript_id "ENSMUSG00000001774.9_tx_3"; exon_id "chr9_18212302_18212358_+"; exonnum "4"; txlen "5690";
chr9	HAVANA	exon	18213322	18213479	0	+	.	gene_id "ENSMUSG00000001774.9"; transcript_id "ENSMUST00000001825.9"; gene_type "protein_coding"; gene_name "Chordc1"; transcript_type "protein_coding"; transcript_name "Chordc1-201"; exon_number 4; exon_id "ENSMUSE00000216820.4"; level 2; protein_id "ENSMUSP00000001825.8"; transcript_support_level "1"; mgi_id "MGI:1914167"; tag "basic"; tag "Ensembl_canonical"; tag "GENCODE_Primary"; tag "appris_principal_1"; tag "CCDS"; ccdsid "CCDS22842.1"; havana_gene "OTTMUSG00000062558.1"; havana_transcript "OTTMUST00000152379.1";
chr9	HAVANA	CDS	18213322	18213479	0	+	0	gene_id "ENSMUSG00000001774.9"; transcript_id "ENSMUST00000001825.9"; gene_type "protein_coding"; gene_name "Chordc1"; transcript_type "protein_coding"; transcript_name "Chordc1-201"; exon_number 4; exon_id "ENSMUSE00000216820.4"; level 2; protein_id "ENSMUSP00000001825.8"; transcript_support_level "1"; mgi_id "MGI:1914167"; tag "basic"; tag "Ensembl_canonical"; tag "GENCODE_Primary"; tag "appris_principal_1"; tag "CCDS"; ccdsid "CCDS22842.1"; havana_gene "OTTMUSG00000062558.1"; havana_transcript "OTTMUST00000152379.1";
chr9	HAVANA	exon	18213322	18213479	0	+	.	gene_id "ENSMUSG00000001774.9"; transcript_id "ENSMUST00000214441.2"; gene_type "protein_coding"; gene_name "Chordc1"; transcript_type "retained_intron"; transcript_name "Chordc1-203"; exon_number 4; exon_id "ENSMUSE00001396179.2"; level 2; transcript_support_level "2"; mgi_id "MGI:1914167"; havana_gene "OTTMUSG00000062558.1"; havana_transcript "OTTMUST00000152381.1";
chr9	HAVANA	exon	18213322	18213479	0	+	.	gene_id "ENSMUSG00000001774.9"; transcript_id "ENSMUST00000216800.2"; gene_type "protein_coding"; gene_name "Chordc1"; transcript_type "nonsense_mediated_decay"; transcript_name "Chordc1-207"; exon_number 4; exon_id "ENSMUSE00000216820.4"; level 2; protein_id "ENSMUSP00000150443.2"; transcript_support_level "3"; mgi_id "MGI:1914167"; havana_gene "OTTMUSG00000062558.1"; havana_transcript "OTTMUST00000152383.1";
chr9	HAVANA	CDS	18213322	18213479	0	+	0	gene_id "ENSMUSG00000001774.9"; transcript_id "ENSMUST00000216800.2"; gene_type "protein_coding"; gene_name "Chordc1"; transcript_type "nonsense_mediated_decay"; transcript_name "Chordc1-207"; exon_number 4; exon_id "ENSMUSE00000216820.4"; level 2; protein_id "ENSMUSP00000150443.2"; transcript_support_level "3"; mgi_id "MGI:1914167"; havana_gene "OTTMUSG00000062558.1"; havana_transcript "OTTMUST00000152383.1";
chr9	HAVANA	exon	18213322	18213479	0	+	.	gene_id "ENSMUSG00000001774.9"; transcript_id "ENSMUST00000217031.2"; gene_type "protein_coding"; gene_name "Chordc1"; transcript_type "protein_coding"; transcript_name "Chordc1-208"; exon_number 4; exon_id "ENSMUSE00000216820.4"; level 2; protein_id "ENSMUSP00000150569.2"; transcript_support_level "3"; mgi_id "MGI:1914167"; tag "mRNA_end_NF"; tag "cds_end_NF"; tag "NAGNAG_splice_site"; havana_gene "OTTMUSG00000062558.1"; havana_transcript "OTTMUST00000152384.1";
chr9	HAVANA	CDS	18213322	18213479	0	+	0	gene_id "ENSMUSG00000001774.9"; transcript_id "ENSMUST00000217031.2"; gene_type "protein_coding"; gene_name "Chordc1"; transcript_type "protein_coding"; transcript_name "Chordc1-208"; exon_number 4; exon_id "ENSMUSE00000216820.4"; level 2; protein_id "ENSMUSP00000150569.2"; transcript_support_level "3"; mgi_id "MGI:1914167"; tag "mRNA_end_NF"; tag "cds_end_NF"; tag "NAGNAG_splice_site"; havana_gene "OTTMUSG00000062558.1"; havana_transcript "OTTMUST00000152384.1";
chr9	HAVANA	exon	18213322	18213479	0	+	.	gene_id "ENSMUSG00000001774.9"; transcript_id "ENSMUST00000217083.2"; gene_type "protein_coding"; gene_name "Chordc1"; transcript_type "nonsense_mediated_decay"; transcript_name "Chordc1-209"; exon_number 4; exon_id "ENSMUSE00000216820.4"; level 2; protein_id "ENSMUSP00000150527.2"; transcript_support_level "5"; mgi_id "MGI:1914167"; tag "not_organism_supported"; havana_gene "OTTMUSG00000062558.1"; havana_transcript "OTTMUST00000152385.1";
chr9	HAVANA	CDS	18213322	18213479	0	+	0	gene_id "ENSMUSG00000001774.9"; transcript_id "ENSMUST00000217083.2"; gene_type "protein_coding"; gene_name "Chordc1"; transcript_type "nonsense_mediated_decay"; transcript_name "Chordc1-209"; exon_number 4; exon_id "ENSMUSE00000216820.4"; level 2; protein_id "ENSMUSP00000150527.2"; transcript_support_level "5"; mgi_id "MGI:1914167"; tag "not_organism_supported"; havana_gene "OTTMUSG00000062558.1"; havana_transcript "OTTMUST00000152385.1";
chr9	ENSEMBL_gcm37	exon	18213322	18213479	0.249639782276165	+	.	gene_id "ENSMUSG00000001774.9"; transcript_id "ENSMUSG00000001774.9_tx_3"; exon_id "chr9_18213322_18213479_+"; exonnum "5"; txlen "5690";
chr9	HAVANA	CDS	18213322	18213507	0	+	0	gene_id "ENSMUSG00000001774.9"; transcript_id "ENSMUST00000213605.2"; gene_type "protein_coding"; gene_name "Chordc1"; transcript_type "protein_coding"; transcript_name "Chordc1-202"; exon_number 4; exon_id "ENSMUSE00001405230.2"; level 2; protein_id "ENSMUSP00000149900.2"; transcript_support_level "2"; mgi_id "MGI:1914167"; tag "basic"; havana_gene "OTTMUSG00000062558.1"; havana_transcript "OTTMUST00000152382.1";
chr9	HAVANA	exon	18213322	18213578	0	+	.	gene_id "ENSMUSG00000001774.9"; transcript_id "ENSMUST00000213605.2"; gene_type "protein_coding"; gene_name "Chordc1"; transcript_type "protein_coding"; transcript_name "Chordc1-202"; exon_number 4; exon_id "ENSMUSE00001405230.2"; level 2; protein_id "ENSMUSP00000149900.2"; transcript_support_level "2"; mgi_id "MGI:1914167"; tag "basic"; havana_gene "OTTMUSG00000062558.1"; havana_transcript "OTTMUST00000152382.1";
chr9	HAVANA	stop_codon	18213508	18213510	0	+	0	gene_id "ENSMUSG00000001774.9"; transcript_id "ENSMUST00000213605.2"; gene_type "protein_coding"; gene_name "Chordc1"; transcript_type "protein_coding"; transcript_name "Chordc1-202"; exon_number 4; exon_id "ENSMUSE00001405230.2"; level 2; protein_id "ENSMUSP00000149900.2"; transcript_support_level "2"; mgi_id "MGI:1914167"; tag "basic"; havana_gene "OTTMUSG00000062558.1"; havana_transcript "OTTMUST00000152382.1";
chr9	HAVANA	UTR	18213508	18213578	0	+	.	gene_id "ENSMUSG00000001774.9"; transcript_id "ENSMUST00000213605.2"; gene_type "protein_coding"; gene_name "Chordc1"; transcript_type "protein_coding"; transcript_name "Chordc1-202"; exon_number 4; exon_id "ENSMUSE00001405230.2"; level 2; protein_id "ENSMUSP00000149900.2"; transcript_support_level "2"; mgi_id "MGI:1914167"; tag "basic"; havana_gene "OTTMUSG00000062558.1"; havana_transcript "OTTMUST00000152382.1";
chr9	HAVANA	exon	18215579	18215682	0	+	.	gene_id "ENSMUSG00000001774.9"; transcript_id "ENSMUST00000001825.9"; gene_type "protein_coding"; gene_name "Chordc1"; transcript_type "protein_coding"; transcript_name "Chordc1-201"; exon_number 5; exon_id "ENSMUSE00000216821.4"; level 2; protein_id "ENSMUSP00000001825.8"; transcript_support_level "1"; mgi_id "MGI:1914167"; tag "basic"; tag "Ensembl_canonical"; tag "GENCODE_Primary"; tag "appris_principal_1"; tag "CCDS"; ccdsid "CCDS22842.1"; havana_gene "OTTMUSG00000062558.1"; havana_transcript "OTTMUST00000152379.1";
chr9	HAVANA	CDS	18215579	18215682	0	+	1	gene_id "ENSMUSG00000001774.9"; transcript_id "ENSMUST00000001825.9"; gene_type "protein_coding"; gene_name "Chordc1"; transcript_type "protein_coding"; transcript_name "Chordc1-201"; exon_number 5; exon_id "ENSMUSE00000216821.4"; level 2; protein_id "ENSMUSP00000001825.8"; transcript_support_level "1"; mgi_id "MGI:1914167"; tag "basic"; tag "Ensembl_canonical"; tag "GENCODE_Primary"; tag "appris_principal_1"; tag "CCDS"; ccdsid "CCDS22842.1"; havana_gene "OTTMUSG00000062558.1"; havana_transcript "OTTMUST00000152379.1";
chr9	HAVANA	exon	18215579	18215682	0	+	.	gene_id "ENSMUSG00000001774.9"; transcript_id "ENSMUST00000214441.2"; gene_type "protein_coding"; gene_name "Chordc1"; transcript_type "retained_intron"; transcript_name "Chordc1-203"; exon_number 5; exon_id "ENSMUSE00001399534.2"; level 2; transcript_support_level "2"; mgi_id "MGI:1914167"; havana_gene "OTTMUSG00000062558.1"; havana_transcript "OTTMUST00000152381.1";
chr9	HAVANA	exon	18215579	18215682	0	+	.	gene_id "ENSMUSG00000001774.9"; transcript_id "ENSMUST00000217031.2"; gene_type "protein_coding"; gene_name "Chordc1"; transcript_type "protein_coding"; transcript_name "Chordc1-208"; exon_number 5; exon_id "ENSMUSE00000216821.4"; level 2; protein_id "ENSMUSP00000150569.2"; transcript_support_level "3"; mgi_id "MGI:1914167"; tag "mRNA_end_NF"; tag "cds_end_NF"; tag "NAGNAG_splice_site"; havana_gene "OTTMUSG00000062558.1"; havana_transcript "OTTMUST00000152384.1";
chr9	HAVANA	CDS	18215579	18215682	0	+	1	gene_id "ENSMUSG00000001774.9"; transcript_id "ENSMUST00000217031.2"; gene_type "protein_coding"; gene_name "Chordc1"; transcript_type "protein_coding"; transcript_name "Chordc1-208"; exon_number 5; exon_id "ENSMUSE00000216821.4"; level 2; protein_id "ENSMUSP00000150569.2"; transcript_support_level "3"; mgi_id "MGI:1914167"; tag "mRNA_end_NF"; tag "cds_end_NF"; tag "NAGNAG_splice_site"; havana_gene "OTTMUSG00000062558.1"; havana_transcript "OTTMUST00000152384.1";
chr9	HAVANA	exon	18215579	18215682	0	+	.	gene_id "ENSMUSG00000001774.9"; transcript_id "ENSMUST00000217083.2"; gene_type "protein_coding"; gene_name "Chordc1"; transcript_type "nonsense_mediated_decay"; transcript_name "Chordc1-209"; exon_number 5; exon_id "ENSMUSE00000216821.4"; level 2; protein_id "ENSMUSP00000150527.2"; transcript_support_level "5"; mgi_id "MGI:1914167"; tag "not_organism_supported"; havana_gene "OTTMUSG00000062558.1"; havana_transcript "OTTMUST00000152385.1";
chr9	HAVANA	CDS	18215579	18215682	0	+	1	gene_id "ENSMUSG00000001774.9"; transcript_id "ENSMUST00000217083.2"; gene_type "protein_coding"; gene_name "Chordc1"; transcript_type "nonsense_mediated_decay"; transcript_name "Chordc1-209"; exon_number 5; exon_id "ENSMUSE00000216821.4"; level 2; protein_id "ENSMUSP00000150527.2"; transcript_support_level "5"; mgi_id "MGI:1914167"; tag "not_organism_supported"; havana_gene "OTTMUSG00000062558.1"; havana_transcript "OTTMUST00000152385.1";
chr9	ENSEMBL_gcm37	exon	18215579	18215682	0.249639782276165	+	.	gene_id "ENSMUSG00000001774.9"; transcript_id "ENSMUSG00000001774.9_tx_3"; exon_id "chr9_18215579_18215682_+"; exonnum "6"; txlen "5690";
chr9	HAVANA	exon	18216116	18216647	0	+	.	gene_id "ENSMUSG00000001774.9"; transcript_id "ENSMUST00000216666.2"; gene_type "protein_coding"; gene_name "Chordc1"; transcript_type "retained_intron"; transcript_name "Chordc1-206"; exon_number 1; exon_id "ENSMUSE00001403856.2"; level 2; transcript_support_level "5"; mgi_id "MGI:1914167"; havana_gene "OTTMUSG00000062558.1"; havana_transcript "OTTMUST00000152386.1";
chr9	HAVANA	transcript	18216116	18221149	0	+	.	gene_id "ENSMUSG00000001774.9"; transcript_id "ENSMUST00000216666.2"; gene_type "protein_coding"; gene_name "Chordc1"; transcript_type "retained_intron"; transcript_name "Chordc1-206"; level 2; transcript_support_level "5"; mgi_id "MGI:1914167"; havana_gene "OTTMUSG00000062558.1"; havana_transcript "OTTMUST00000152386.1";
chr9	HAVANA	exon	18216497	18216647	0	+	.	gene_id "ENSMUSG00000001774.9"; transcript_id "ENSMUST00000215421.2"; gene_type "protein_coding"; gene_name "Chordc1"; transcript_type "retained_intron"; transcript_name "Chordc1-204"; exon_number 1; exon_id "ENSMUSE00001399844.2"; level 2; transcript_support_level "3"; mgi_id "MGI:1914167"; havana_gene "OTTMUSG00000062558.1"; havana_transcript "OTTMUST00000152387.1";
chr9	HAVANA	transcript	18216497	18219853	0	+	.	gene_id "ENSMUSG00000001774.9"; transcript_id "ENSMUST00000215421.2"; gene_type "protein_coding"; gene_name "Chordc1"; transcript_type "retained_intron"; transcript_name "Chordc1-204"; level 2; transcript_support_level "3"; mgi_id "MGI:1914167"; havana_gene "OTTMUSG00000062558.1"; havana_transcript "OTTMUST00000152387.1";
chr9	HAVANA	CDS	18216589	18216598	0	+	1	gene_id "ENSMUSG00000001774.9"; transcript_id "ENSMUST00000216800.2"; gene_type "protein_coding"; gene_name "Chordc1"; transcript_type "nonsense_mediated_decay"; transcript_name "Chordc1-207"; exon_number 5; exon_id "ENSMUSE00001396861.2"; level 2; protein_id "ENSMUSP00000150443.2"; transcript_support_level "3"; mgi_id "MGI:1914167"; havana_gene "OTTMUSG00000062558.1"; havana_transcript "OTTMUST00000152383.1";
chr9	HAVANA	exon	18216589	18216647	0	+	.	gene_id "ENSMUSG00000001774.9"; transcript_id "ENSMUST00000001825.9"; gene_type "protein_coding"; gene_name "Chordc1"; transcript_type "protein_coding"; transcript_name "Chordc1-201"; exon_number 6; exon_id "ENSMUSE00000216816.4"; level 2; protein_id "ENSMUSP00000001825.8"; transcript_support_level "1"; mgi_id "MGI:1914167"; tag "basic"; tag "Ensembl_canonical"; tag "GENCODE_Primary"; tag "appris_principal_1"; tag "CCDS"; ccdsid "CCDS22842.1"; havana_gene "OTTMUSG00000062558.1"; havana_transcript "OTTMUST00000152379.1";
chr9	HAVANA	CDS	18216589	18216647	0	+	2	gene_id "ENSMUSG00000001774.9"; transcript_id "ENSMUST00000001825.9"; gene_type "protein_coding"; gene_name "Chordc1"; transcript_type "protein_coding"; transcript_name "Chordc1-201"; exon_number 6; exon_id "ENSMUSE00000216816.4"; level 2; protein_id "ENSMUSP00000001825.8"; transcript_support_level "1"; mgi_id "MGI:1914167"; tag "basic"; tag "Ensembl_canonical"; tag "GENCODE_Primary"; tag "appris_principal_1"; tag "CCDS"; ccdsid "CCDS22842.1"; havana_gene "OTTMUSG00000062558.1"; havana_transcript "OTTMUST00000152379.1";
chr9	HAVANA	exon	18216589	18216647	0	+	.	gene_id "ENSMUSG00000001774.9"; transcript_id "ENSMUST00000216800.2"; gene_type "protein_coding"; gene_name "Chordc1"; transcript_type "nonsense_mediated_decay"; transcript_name "Chordc1-207"; exon_number 5; exon_id "ENSMUSE00001396861.2"; level 2; protein_id "ENSMUSP00000150443.2"; transcript_support_level "3"; mgi_id "MGI:1914167"; havana_gene "OTTMUSG00000062558.1"; havana_transcript "OTTMUST00000152383.1";
chr9	HAVANA	exon	18216589	18216647	0	+	.	gene_id "ENSMUSG00000001774.9"; transcript_id "ENSMUST00000217083.2"; gene_type "protein_coding"; gene_name "Chordc1"; transcript_type "nonsense_mediated_decay"; transcript_name "Chordc1-209"; exon_number 6; exon_id "ENSMUSE00000216816.4"; level 2; protein_id "ENSMUSP00000150527.2"; transcript_support_level "5"; mgi_id "MGI:1914167"; tag "not_organism_supported"; havana_gene "OTTMUSG00000062558.1"; havana_transcript "OTTMUST00000152385.1";
chr9	HAVANA	CDS	18216589	18216647	0	+	2	gene_id "ENSMUSG00000001774.9"; transcript_id "ENSMUST00000217083.2"; gene_type "protein_coding"; gene_name "Chordc1"; transcript_type "nonsense_mediated_decay"; transcript_name "Chordc1-209"; exon_number 6; exon_id "ENSMUSE00000216816.4"; level 2; protein_id "ENSMUSP00000150527.2"; transcript_support_level "5"; mgi_id "MGI:1914167"; tag "not_organism_supported"; havana_gene "OTTMUSG00000062558.1"; havana_transcript "OTTMUST00000152385.1";
chr9	ENSEMBL_gcm37	exon	18216589	18216647	0.249639782276165	+	.	gene_id "ENSMUSG00000001774.9"; transcript_id "ENSMUSG00000001774.9_tx_3"; exon_id "chr9_18216589_18216647_+"; exonnum "7"; txlen "5690";
chr9	HAVANA	exon	18216589	18217000	0	+	.	gene_id "ENSMUSG00000001774.9"; transcript_id "ENSMUST00000214441.2"; gene_type "protein_coding"; gene_name "Chordc1"; transcript_type "retained_intron"; transcript_name "Chordc1-203"; exon_number 6; exon_id "ENSMUSE00001399054.2"; level 2; transcript_support_level "2"; mgi_id "MGI:1914167"; havana_gene "OTTMUSG00000062558.1"; havana_transcript "OTTMUST00000152381.1";
chr9	HAVANA	exon	18216592	18216647	0	+	.	gene_id "ENSMUSG00000001774.9"; transcript_id "ENSMUST00000217031.2"; gene_type "protein_coding"; gene_name "Chordc1"; transcript_type "protein_coding"; transcript_name "Chordc1-208"; exon_number 6; exon_id "ENSMUSE00001394148.2"; level 2; protein_id "ENSMUSP00000150569.2"; transcript_support_level "3"; mgi_id "MGI:1914167"; tag "mRNA_end_NF"; tag "cds_end_NF"; tag "NAGNAG_splice_site"; havana_gene "OTTMUSG00000062558.1"; havana_transcript "OTTMUST00000152384.1";
chr9	HAVANA	CDS	18216592	18216647	0	+	2	gene_id "ENSMUSG00000001774.9"; transcript_id "ENSMUST00000217031.2"; gene_type "protein_coding"; gene_name "Chordc1"; transcript_type "protein_coding"; transcript_name "Chordc1-208"; exon_number 6; exon_id "ENSMUSE00001394148.2"; level 2; protein_id "ENSMUSP00000150569.2"; transcript_support_level "3"; mgi_id "MGI:1914167"; tag "mRNA_end_NF"; tag "cds_end_NF"; tag "NAGNAG_splice_site"; havana_gene "OTTMUSG00000062558.1"; havana_transcript "OTTMUST00000152384.1";
chr9	HAVANA	stop_codon	18216599	18216601	0	+	0	gene_id "ENSMUSG00000001774.9"; transcript_id "ENSMUST00000216800.2"; gene_type "protein_coding"; gene_name "Chordc1"; transcript_type "nonsense_mediated_decay"; transcript_name "Chordc1-207"; exon_number 5; exon_id "ENSMUSE00001396861.2"; level 2; protein_id "ENSMUSP00000150443.2"; transcript_support_level "3"; mgi_id "MGI:1914167"; havana_gene "OTTMUSG00000062558.1"; havana_transcript "OTTMUST00000152383.1";
chr9	HAVANA	UTR	18216599	18216647	0	+	.	gene_id "ENSMUSG00000001774.9"; transcript_id "ENSMUST00000216800.2"; gene_type "protein_coding"; gene_name "Chordc1"; transcript_type "nonsense_mediated_decay"; transcript_name "Chordc1-207"; exon_number 5; exon_id "ENSMUSE00001396861.2"; level 2; protein_id "ENSMUSP00000150443.2"; transcript_support_level "3"; mgi_id "MGI:1914167"; havana_gene "OTTMUSG00000062558.1"; havana_transcript "OTTMUST00000152383.1";
chr9	HAVANA	CDS	18219518	18219577	0	+	0	gene_id "ENSMUSG00000001774.9"; transcript_id "ENSMUST00000217083.2"; gene_type "protein_coding"; gene_name "Chordc1"; transcript_type "nonsense_mediated_decay"; transcript_name "Chordc1-209"; exon_number 7; exon_id "ENSMUSE00001396570.2"; level 2; protein_id "ENSMUSP00000150527.2"; transcript_support_level "5"; mgi_id "MGI:1914167"; tag "not_organism_supported"; havana_gene "OTTMUSG00000062558.1"; havana_transcript "OTTMUST00000152385.1";
chr9	HAVANA	exon	18219518	18219580	0	+	.	gene_id "ENSMUSG00000001774.9"; transcript_id "ENSMUST00000217083.2"; gene_type "protein_coding"; gene_name "Chordc1"; transcript_type "nonsense_mediated_decay"; transcript_name "Chordc1-209"; exon_number 7; exon_id "ENSMUSE00001396570.2"; level 2; protein_id "ENSMUSP00000150527.2"; transcript_support_level "5"; mgi_id "MGI:1914167"; tag "not_organism_supported"; havana_gene "OTTMUSG00000062558.1"; havana_transcript "OTTMUST00000152385.1";
chr9	HAVANA	exon	18219518	18219853	0	+	.	gene_id "ENSMUSG00000001774.9"; transcript_id "ENSMUST00000215421.2"; gene_type "protein_coding"; gene_name "Chordc1"; transcript_type "retained_intron"; transcript_name "Chordc1-204"; exon_number 2; exon_id "ENSMUSE00001400902.2"; level 2; transcript_support_level "3"; mgi_id "MGI:1914167"; havana_gene "OTTMUSG00000062558.1"; havana_transcript "OTTMUST00000152387.1";
chr9	HAVANA	stop_codon	18219578	18219580	0	+	0	gene_id "ENSMUSG00000001774.9"; transcript_id "ENSMUST00000217083.2"; gene_type "protein_coding"; gene_name "Chordc1"; transcript_type "nonsense_mediated_decay"; transcript_name "Chordc1-209"; exon_number 7; exon_id "ENSMUSE00001396570.2"; level 2; protein_id "ENSMUSP00000150527.2"; transcript_support_level "5"; mgi_id "MGI:1914167"; tag "not_organism_supported"; havana_gene "OTTMUSG00000062558.1"; havana_transcript "OTTMUST00000152385.1";
chr9	HAVANA	UTR	18219578	18219580	0	+	.	gene_id "ENSMUSG00000001774.9"; transcript_id "ENSMUST00000217083.2"; gene_type "protein_coding"; gene_name "Chordc1"; transcript_type "nonsense_mediated_decay"; transcript_name "Chordc1-209"; exon_number 7; exon_id "ENSMUSE00001396570.2"; level 2; protein_id "ENSMUSP00000150527.2"; transcript_support_level "5"; mgi_id "MGI:1914167"; tag "not_organism_supported"; havana_gene "OTTMUSG00000062558.1"; havana_transcript "OTTMUST00000152385.1";
chr9	HAVANA	exon	18220046	18220116	0	+	.	gene_id "ENSMUSG00000001774.9"; transcript_id "ENSMUST00000001825.9"; gene_type "protein_coding"; gene_name "Chordc1"; transcript_type "protein_coding"; transcript_name "Chordc1-201"; exon_number 7; exon_id "ENSMUSE00000216819.4"; level 2; protein_id "ENSMUSP00000001825.8"; transcript_support_level "1"; mgi_id "MGI:1914167"; tag "basic"; tag "Ensembl_canonical"; tag "GENCODE_Primary"; tag "appris_principal_1"; tag "CCDS"; ccdsid "CCDS22842.1"; havana_gene "OTTMUSG00000062558.1"; havana_transcript "OTTMUST00000152379.1";
chr9	HAVANA	CDS	18220046	18220116	0	+	0	gene_id "ENSMUSG00000001774.9"; transcript_id "ENSMUST00000001825.9"; gene_type "protein_coding"; gene_name "Chordc1"; transcript_type "protein_coding"; transcript_name "Chordc1-201"; exon_number 7; exon_id "ENSMUSE00000216819.4"; level 2; protein_id "ENSMUSP00000001825.8"; transcript_support_level "1"; mgi_id "MGI:1914167"; tag "basic"; tag "Ensembl_canonical"; tag "GENCODE_Primary"; tag "appris_principal_1"; tag "CCDS"; ccdsid "CCDS22842.1"; havana_gene "OTTMUSG00000062558.1"; havana_transcript "OTTMUST00000152379.1";
chr9	HAVANA	exon	18220046	18220116	0	+	.	gene_id "ENSMUSG00000001774.9"; transcript_id "ENSMUST00000216800.2"; gene_type "protein_coding"; gene_name "Chordc1"; transcript_type "nonsense_mediated_decay"; transcript_name "Chordc1-207"; exon_number 6; exon_id "ENSMUSE00001404123.2"; level 2; protein_id "ENSMUSP00000150443.2"; transcript_support_level "3"; mgi_id "MGI:1914167"; havana_gene "OTTMUSG00000062558.1"; havana_transcript "OTTMUST00000152383.1";
chr9	HAVANA	UTR	18220046	18220116	0	+	.	gene_id "ENSMUSG00000001774.9"; transcript_id "ENSMUST00000216800.2"; gene_type "protein_coding"; gene_name "Chordc1"; transcript_type "nonsense_mediated_decay"; transcript_name "Chordc1-207"; exon_number 6; exon_id "ENSMUSE00001404123.2"; level 2; protein_id "ENSMUSP00000150443.2"; transcript_support_level "3"; mgi_id "MGI:1914167"; havana_gene "OTTMUSG00000062558.1"; havana_transcript "OTTMUST00000152383.1";
chr9	HAVANA	exon	18220046	18220116	0	+	.	gene_id "ENSMUSG00000001774.9"; transcript_id "ENSMUST00000217031.2"; gene_type "protein_coding"; gene_name "Chordc1"; transcript_type "protein_coding"; transcript_name "Chordc1-208"; exon_number 7; exon_id "ENSMUSE00000216819.4"; level 2; protein_id "ENSMUSP00000150569.2"; transcript_support_level "3"; mgi_id "MGI:1914167"; tag "mRNA_end_NF"; tag "cds_end_NF"; tag "NAGNAG_splice_site"; havana_gene "OTTMUSG00000062558.1"; havana_transcript "OTTMUST00000152384.1";
chr9	HAVANA	CDS	18220046	18220116	0	+	0	gene_id "ENSMUSG00000001774.9"; transcript_id "ENSMUST00000217031.2"; gene_type "protein_coding"; gene_name "Chordc1"; transcript_type "protein_coding"; transcript_name "Chordc1-208"; exon_number 7; exon_id "ENSMUSE00000216819.4"; level 2; protein_id "ENSMUSP00000150569.2"; transcript_support_level "3"; mgi_id "MGI:1914167"; tag "mRNA_end_NF"; tag "cds_end_NF"; tag "NAGNAG_splice_site"; havana_gene "OTTMUSG00000062558.1"; havana_transcript "OTTMUST00000152384.1";
chr9	HAVANA	exon	18220046	18220116	0	+	.	gene_id "ENSMUSG00000001774.9"; transcript_id "ENSMUST00000217083.2"; gene_type "protein_coding"; gene_name "Chordc1"; transcript_type "nonsense_mediated_decay"; transcript_name "Chordc1-209"; exon_number 8; exon_id "ENSMUSE00001404123.2"; level 2; protein_id "ENSMUSP00000150527.2"; transcript_support_level "5"; mgi_id "MGI:1914167"; tag "not_organism_supported"; havana_gene "OTTMUSG00000062558.1"; havana_transcript "OTTMUST00000152385.1";
chr9	HAVANA	UTR	18220046	18220116	0	+	.	gene_id "ENSMUSG00000001774.9"; transcript_id "ENSMUST00000217083.2"; gene_type "protein_coding"; gene_name "Chordc1"; transcript_type "nonsense_mediated_decay"; transcript_name "Chordc1-209"; exon_number 8; exon_id "ENSMUSE00001404123.2"; level 2; protein_id "ENSMUSP00000150527.2"; transcript_support_level "5"; mgi_id "MGI:1914167"; tag "not_organism_supported"; havana_gene "OTTMUSG00000062558.1"; havana_transcript "OTTMUST00000152385.1";
chr9	HAVANA	exon	18220046	18220116	0	+	.	gene_id "ENSMUSG00000001774.9"; transcript_id "ENSMUST00000216666.2"; gene_type "protein_coding"; gene_name "Chordc1"; transcript_type "retained_intron"; transcript_name "Chordc1-206"; exon_number 2; exon_id "ENSMUSE00001404123.2"; level 2; transcript_support_level "5"; mgi_id "MGI:1914167"; havana_gene "OTTMUSG00000062558.1"; havana_transcript "OTTMUST00000152386.1";
chr9	ENSEMBL_gcm37	exon	18220046	18220116	0.249639782276165	+	.	gene_id "ENSMUSG00000001774.9"; transcript_id "ENSMUSG00000001774.9_tx_3"; exon_id "chr9_18220046_18220116_+"; exonnum "8"; txlen "5690";
chr9	HAVANA	exon	18221129	18221140	0	+	.	gene_id "ENSMUSG00000001774.9"; transcript_id "ENSMUST00000217083.2"; gene_type "protein_coding"; gene_name "Chordc1"; transcript_type "nonsense_mediated_decay"; transcript_name "Chordc1-209"; exon_number 9; exon_id "ENSMUSE00001472165.2"; level 2; protein_id "ENSMUSP00000150527.2"; transcript_support_level "5"; mgi_id "MGI:1914167"; tag "not_organism_supported"; havana_gene "OTTMUSG00000062558.1"; havana_transcript "OTTMUST00000152385.1";
chr9	HAVANA	UTR	18221129	18221140	0	+	.	gene_id "ENSMUSG00000001774.9"; transcript_id "ENSMUST00000217083.2"; gene_type "protein_coding"; gene_name "Chordc1"; transcript_type "nonsense_mediated_decay"; transcript_name "Chordc1-209"; exon_number 9; exon_id "ENSMUSE00001472165.2"; level 2; protein_id "ENSMUSP00000150527.2"; transcript_support_level "5"; mgi_id "MGI:1914167"; tag "not_organism_supported"; havana_gene "OTTMUSG00000062558.1"; havana_transcript "OTTMUST00000152385.1";
chr9	HAVANA	exon	18221129	18221149	0	+	.	gene_id "ENSMUSG00000001774.9"; transcript_id "ENSMUST00000216666.2"; gene_type "protein_coding"; gene_name "Chordc1"; transcript_type "retained_intron"; transcript_name "Chordc1-206"; exon_number 3; exon_id "ENSMUSE00001399650.2"; level 2; transcript_support_level "5"; mgi_id "MGI:1914167"; havana_gene "OTTMUSG00000062558.1"; havana_transcript "OTTMUST00000152386.1";
chr9	HAVANA	exon	18221129	18221153	0	+	.	gene_id "ENSMUSG00000001774.9"; transcript_id "ENSMUST00000216800.2"; gene_type "protein_coding"; gene_name "Chordc1"; transcript_type "nonsense_mediated_decay"; transcript_name "Chordc1-207"; exon_number 7; exon_id "ENSMUSE00001396250.2"; level 2; protein_id "ENSMUSP00000150443.2"; transcript_support_level "3"; mgi_id "MGI:1914167"; havana_gene "OTTMUSG00000062558.1"; havana_transcript "OTTMUST00000152383.1";
chr9	HAVANA	UTR	18221129	18221153	0	+	.	gene_id "ENSMUSG00000001774.9"; transcript_id "ENSMUST00000216800.2"; gene_type "protein_coding"; gene_name "Chordc1"; transcript_type "nonsense_mediated_decay"; transcript_name "Chordc1-207"; exon_number 7; exon_id "ENSMUSE00001396250.2"; level 2; protein_id "ENSMUSP00000150443.2"; transcript_support_level "3"; mgi_id "MGI:1914167"; havana_gene "OTTMUSG00000062558.1"; havana_transcript "OTTMUST00000152383.1";
chr9	HAVANA	exon	18221129	18221234	0	+	.	gene_id "ENSMUSG00000001774.9"; transcript_id "ENSMUST00000001825.9"; gene_type "protein_coding"; gene_name "Chordc1"; transcript_type "protein_coding"; transcript_name "Chordc1-201"; exon_number 8; exon_id "ENSMUSE00000216808.4"; level 2; protein_id "ENSMUSP00000001825.8"; transcript_support_level "1"; mgi_id "MGI:1914167"; tag "basic"; tag "Ensembl_canonical"; tag "GENCODE_Primary"; tag "appris_principal_1"; tag "CCDS"; ccdsid "CCDS22842.1"; havana_gene "OTTMUSG00000062558.1"; havana_transcript "OTTMUST00000152379.1";
chr9	HAVANA	CDS	18221129	18221234	0	+	1	gene_id "ENSMUSG00000001774.9"; transcript_id "ENSMUST00000001825.9"; gene_type "protein_coding"; gene_name "Chordc1"; transcript_type "protein_coding"; transcript_name "Chordc1-201"; exon_number 8; exon_id "ENSMUSE00000216808.4"; level 2; protein_id "ENSMUSP00000001825.8"; transcript_support_level "1"; mgi_id "MGI:1914167"; tag "basic"; tag "Ensembl_canonical"; tag "GENCODE_Primary"; tag "appris_principal_1"; tag "CCDS"; ccdsid "CCDS22842.1"; havana_gene "OTTMUSG00000062558.1"; havana_transcript "OTTMUST00000152379.1";
chr9	HAVANA	exon	18221129	18221234	0	+	.	gene_id "ENSMUSG00000001774.9"; transcript_id "ENSMUST00000217031.2"; gene_type "protein_coding"; gene_name "Chordc1"; transcript_type "protein_coding"; transcript_name "Chordc1-208"; exon_number 8; exon_id "ENSMUSE00000216808.4"; level 2; protein_id "ENSMUSP00000150569.2"; transcript_support_level "3"; mgi_id "MGI:1914167"; tag "mRNA_end_NF"; tag "cds_end_NF"; tag "NAGNAG_splice_site"; havana_gene "OTTMUSG00000062558.1"; havana_transcript "OTTMUST00000152384.1";
chr9	HAVANA	CDS	18221129	18221234	0	+	1	gene_id "ENSMUSG00000001774.9"; transcript_id "ENSMUST00000217031.2"; gene_type "protein_coding"; gene_name "Chordc1"; transcript_type "protein_coding"; transcript_name "Chordc1-208"; exon_number 8; exon_id "ENSMUSE00000216808.4"; level 2; protein_id "ENSMUSP00000150569.2"; transcript_support_level "3"; mgi_id "MGI:1914167"; tag "mRNA_end_NF"; tag "cds_end_NF"; tag "NAGNAG_splice_site"; havana_gene "OTTMUSG00000062558.1"; havana_transcript "OTTMUST00000152384.1";
chr9	ENSEMBL_gcm37	exon	18221129	18221234	0.249639782276165	+	.	gene_id "ENSMUSG00000001774.9"; transcript_id "ENSMUSG00000001774.9_tx_3"; exon_id "chr9_18221129_18221234_+"; exonnum "9"; txlen "5690";
chr9	HAVANA	exon	18223208	18223309	0	+	.	gene_id "ENSMUSG00000001774.9"; transcript_id "ENSMUST00000217031.2"; gene_type "protein_coding"; gene_name "Chordc1"; transcript_type "protein_coding"; transcript_name "Chordc1-208"; exon_number 9; exon_id "ENSMUSE00001395006.2"; level 2; protein_id "ENSMUSP00000150569.2"; transcript_support_level "3"; mgi_id "MGI:1914167"; tag "mRNA_end_NF"; tag "cds_end_NF"; tag "NAGNAG_splice_site"; havana_gene "OTTMUSG00000062558.1"; havana_transcript "OTTMUST00000152384.1";
chr9	HAVANA	CDS	18223208	18223309	0	+	0	gene_id "ENSMUSG00000001774.9"; transcript_id "ENSMUST00000217031.2"; gene_type "protein_coding"; gene_name "Chordc1"; transcript_type "protein_coding"; transcript_name "Chordc1-208"; exon_number 9; exon_id "ENSMUSE00001395006.2"; level 2; protein_id "ENSMUSP00000150569.2"; transcript_support_level "3"; mgi_id "MGI:1914167"; tag "mRNA_end_NF"; tag "cds_end_NF"; tag "NAGNAG_splice_site"; havana_gene "OTTMUSG00000062558.1"; havana_transcript "OTTMUST00000152384.1";
chr9	HAVANA	exon	18223208	18223327	0	+	.	gene_id "ENSMUSG00000001774.9"; transcript_id "ENSMUST00000001825.9"; gene_type "protein_coding"; gene_name "Chordc1"; transcript_type "protein_coding"; transcript_name "Chordc1-201"; exon_number 9; exon_id "ENSMUSE00000216805.4"; level 2; protein_id "ENSMUSP00000001825.8"; transcript_support_level "1"; mgi_id "MGI:1914167"; tag "basic"; tag "Ensembl_canonical"; tag "GENCODE_Primary"; tag "appris_principal_1"; tag "CCDS"; ccdsid "CCDS22842.1"; havana_gene "OTTMUSG00000062558.1"; havana_transcript "OTTMUST00000152379.1";
chr9	HAVANA	CDS	18223208	18223327	0	+	0	gene_id "ENSMUSG00000001774.9"; transcript_id "ENSMUST00000001825.9"; gene_type "protein_coding"; gene_name "Chordc1"; transcript_type "protein_coding"; transcript_name "Chordc1-201"; exon_number 9; exon_id "ENSMUSE00000216805.4"; level 2; protein_id "ENSMUSP00000001825.8"; transcript_support_level "1"; mgi_id "MGI:1914167"; tag "basic"; tag "Ensembl_canonical"; tag "GENCODE_Primary"; tag "appris_principal_1"; tag "CCDS"; ccdsid "CCDS22842.1"; havana_gene "OTTMUSG00000062558.1"; havana_transcript "OTTMUST00000152379.1";
chr9	ENSEMBL_gcm37	exon	18223208	18223327	0.249639782276165	+	.	gene_id "ENSMUSG00000001774.9"; transcript_id "ENSMUSG00000001774.9_tx_3"; exon_id "chr9_18223208_18223327_+"; exonnum "10"; txlen "5690";
chr9	HAVANA	exon	18223726	18223788	0	+	.	gene_id "ENSMUSG00000001774.9"; transcript_id "ENSMUST00000001825.9"; gene_type "protein_coding"; gene_name "Chordc1"; transcript_type "protein_coding"; transcript_name "Chordc1-201"; exon_number 10; exon_id "ENSMUSE00000216811.4"; level 2; protein_id "ENSMUSP00000001825.8"; transcript_support_level "1"; mgi_id "MGI:1914167"; tag "basic"; tag "Ensembl_canonical"; tag "GENCODE_Primary"; tag "appris_principal_1"; tag "CCDS"; ccdsid "CCDS22842.1"; havana_gene "OTTMUSG00000062558.1"; havana_transcript "OTTMUST00000152379.1";
chr9	HAVANA	CDS	18223726	18223788	0	+	0	gene_id "ENSMUSG00000001774.9"; transcript_id "ENSMUST00000001825.9"; gene_type "protein_coding"; gene_name "Chordc1"; transcript_type "protein_coding"; transcript_name "Chordc1-201"; exon_number 10; exon_id "ENSMUSE00000216811.4"; level 2; protein_id "ENSMUSP00000001825.8"; transcript_support_level "1"; mgi_id "MGI:1914167"; tag "basic"; tag "Ensembl_canonical"; tag "GENCODE_Primary"; tag "appris_principal_1"; tag "CCDS"; ccdsid "CCDS22842.1"; havana_gene "OTTMUSG00000062558.1"; havana_transcript "OTTMUST00000152379.1";
chr9	ENSEMBL_gcm37	exon	18223726	18223788	0.249639782276165	+	.	gene_id "ENSMUSG00000001774.9"; transcript_id "ENSMUSG00000001774.9_tx_3"; exon_id "chr9_18223726_18223788_+"; exonnum "11"; txlen "5690";
chr9	HAVANA	CDS	18224074	18224214	0	+	0	gene_id "ENSMUSG00000001774.9"; transcript_id "ENSMUST00000001825.9"; gene_type "protein_coding"; gene_name "Chordc1"; transcript_type "protein_coding"; transcript_name "Chordc1-201"; exon_number 11; exon_id "ENSMUSE00000419230.9"; level 2; protein_id "ENSMUSP00000001825.8"; transcript_support_level "1"; mgi_id "MGI:1914167"; tag "basic"; tag "Ensembl_canonical"; tag "GENCODE_Primary"; tag "appris_principal_1"; tag "CCDS"; ccdsid "CCDS22842.1"; havana_gene "OTTMUSG00000062558.1"; havana_transcript "OTTMUST00000152379.1";
chr9	HAVANA	exon	18224074	18228738	0	+	.	gene_id "ENSMUSG00000001774.9"; transcript_id "ENSMUST00000001825.9"; gene_type "protein_coding"; gene_name "Chordc1"; transcript_type "protein_coding"; transcript_name "Chordc1-201"; exon_number 11; exon_id "ENSMUSE00000419230.9"; level 2; protein_id "ENSMUSP00000001825.8"; transcript_support_level "1"; mgi_id "MGI:1914167"; tag "basic"; tag "Ensembl_canonical"; tag "GENCODE_Primary"; tag "appris_principal_1"; tag "CCDS"; ccdsid "CCDS22842.1"; havana_gene "OTTMUSG00000062558.1"; havana_transcript "OTTMUST00000152379.1";
chr9	ENSEMBL_gcm37	exon	18224074	18228738	0.249639782276165	+	.	gene_id "ENSMUSG00000001774.9"; transcript_id "ENSMUSG00000001774.9_tx_3"; exon_id "chr9_18224074_18228738_+"; exonnum "12"; txlen "5690";
chr9	HAVANA	stop_codon	18224215	18224217	0	+	0	gene_id "ENSMUSG00000001774.9"; transcript_id "ENSMUST00000001825.9"; gene_type "protein_coding"; gene_name "Chordc1"; transcript_type "protein_coding"; transcript_name "Chordc1-201"; exon_number 11; exon_id "ENSMUSE00000419230.9"; level 2; protein_id "ENSMUSP00000001825.8"; transcript_support_level "1"; mgi_id "MGI:1914167"; tag "basic"; tag "Ensembl_canonical"; tag "GENCODE_Primary"; tag "appris_principal_1"; tag "CCDS"; ccdsid "CCDS22842.1"; havana_gene "OTTMUSG00000062558.1"; havana_transcript "OTTMUST00000152379.1";
chr9	HAVANA	UTR	18224215	18228738	0	+	.	gene_id "ENSMUSG00000001774.9"; transcript_id "ENSMUST00000001825.9"; gene_type "protein_coding"; gene_name "Chordc1"; transcript_type "protein_coding"; transcript_name "Chordc1-201"; exon_number 11; exon_id "ENSMUSE00000419230.9"; level 2; protein_id "ENSMUSP00000001825.8"; transcript_support_level "1"; mgi_id "MGI:1914167"; tag "basic"; tag "Ensembl_canonical"; tag "GENCODE_Primary"; tag "appris_principal_1"; tag "CCDS"; ccdsid "CCDS22842.1"; havana_gene "OTTMUSG00000062558.1"; havana_transcript "OTTMUST00000152379.1";
chr9	sragcm37_mid	exon	18291150	18291291	0.0197036506575841	+	.	gene_id "ENSMUSG00000139214.1"; transcript_id "ENSMUSG00000139214.1_tx_4"; exon_id "chr9_18291150_18291291_+"; exonnum "1"; txlen "700";
chr9	sragcm37_mid	exon	18291705	18292015	0.0197036506575841	+	.	gene_id "ENSMUSG00000139214.1"; transcript_id "ENSMUSG00000139214.1_tx_4"; exon_id "chr9_18291705_18292015_+"; exonnum "2"; txlen "700";
chr9	HAVANA	exon	18292081	18292174	0	+	.	gene_id "ENSMUSG00000142284.1"; transcript_id "ENSMUST00000370063.1"; gene_type "lncRNA"; gene_name "ENSMUSG00000142284"; transcript_type "lncRNA"; transcript_name "ENSMUST00000370063"; exon_number 1; exon_id "ENSMUSE00001728142.1"; level 2; tag "basic"; tag "Ensembl_canonical"; tag "GENCODE_Primary"; tag "TAGENE";
chr9	HAVANA	gene	18292081	18295543	0	+	.	gene_id "ENSMUSG00000142284.1"; gene_type "lncRNA"; gene_name "ENSMUSG00000142284"; level 2;
chr9	HAVANA	transcript	18292081	18295543	0	+	.	gene_id "ENSMUSG00000142284.1"; transcript_id "ENSMUST00000370063.1"; gene_type "lncRNA"; gene_name "ENSMUSG00000142284"; transcript_type "lncRNA"; transcript_name "ENSMUST00000370063"; level 2; tag "basic"; tag "Ensembl_canonical"; tag "GENCODE_Primary"; tag "TAGENE";
chr9	HAVANA	exon	18292119	18292174	0	+	.	gene_id "ENSMUSG00000142284.1"; transcript_id "ENSMUST00000370064.1"; gene_type "lncRNA"; gene_name "ENSMUSG00000142284"; transcript_type "lncRNA"; transcript_name "ENSMUST00000370064"; exon_number 1; exon_id "ENSMUSE00001728141.1"; level 2; tag "basic"; tag "TAGENE";
chr9	HAVANA	transcript	18292119	18295309	0	+	.	gene_id "ENSMUSG00000142284.1"; transcript_id "ENSMUST00000370064.1"; gene_type "lncRNA"; gene_name "ENSMUSG00000142284"; transcript_type "lncRNA"; transcript_name "ENSMUST00000370064"; level 2; tag "basic"; tag "TAGENE";
chr9	HAVANA	exon	18293256	18293328	0	+	.	gene_id "ENSMUSG00000142284.1"; transcript_id "ENSMUST00000370064.1"; gene_type "lncRNA"; gene_name "ENSMUSG00000142284"; transcript_type "lncRNA"; transcript_name "ENSMUST00000370064"; exon_number 2; exon_id "ENSMUSE00001728138.1"; level 2; tag "basic"; tag "TAGENE";
chr9	HAVANA	exon	18295185	18295309	0	+	.	gene_id "ENSMUSG00000142284.1"; transcript_id "ENSMUST00000370064.1"; gene_type "lncRNA"; gene_name "ENSMUSG00000142284"; transcript_type "lncRNA"; transcript_name "ENSMUST00000370064"; exon_number 3; exon_id "ENSMUSE00001728139.1"; level 2; tag "basic"; tag "TAGENE";
chr9	HAVANA	exon	18295185	18295543	0	+	.	gene_id "ENSMUSG00000142284.1"; transcript_id "ENSMUST00000370063.1"; gene_type "lncRNA"; gene_name "ENSMUSG00000142284"; transcript_type "lncRNA"; transcript_name "ENSMUST00000370063"; exon_number 2; exon_id "ENSMUSE00001728140.1"; level 2; tag "basic"; tag "Ensembl_canonical"; tag "GENCODE_Primary"; tag "TAGENE";
chr9	HAVANA	exon	18307770	18307848	0	+	.	gene_id "ENSMUSG00000139214.1"; transcript_id "ENSMUST00000351914.1"; gene_type "lncRNA"; gene_name "ENSMUSG00000139214"; transcript_type "lncRNA"; transcript_name "ENSMUST00000351914"; exon_number 1; exon_id "ENSMUSE00001692846.1"; level 2; tag "basic"; tag "Ensembl_canonical"; tag "GENCODE_Primary"; tag "TAGENE";
chr9	HAVANA	gene	18307770	18311947	0	+	.	gene_id "ENSMUSG00000139214.1"; gene_type "lncRNA"; gene_name "ENSMUSG00000139214"; level 2; tag "overlapping_locus"; tag "overlaps_pseudogene";
chr9	HAVANA	transcript	18307770	18311947	0	+	.	gene_id "ENSMUSG00000139214.1"; transcript_id "ENSMUST00000351914.1"; gene_type "lncRNA"; gene_name "ENSMUSG00000139214"; transcript_type "lncRNA"; transcript_name "ENSMUST00000351914"; level 2; tag "basic"; tag "Ensembl_canonical"; tag "GENCODE_Primary"; tag "TAGENE";
chr9	HAVANA	exon	18311701	18311947	0	+	.	gene_id "ENSMUSG00000139214.1"; transcript_id "ENSMUST00000351914.1"; gene_type "lncRNA"; gene_name "ENSMUSG00000139214"; transcript_type "lncRNA"; transcript_name "ENSMUST00000351914"; exon_number 2; exon_id "ENSMUSE00001692845.1"; level 2; tag "basic"; tag "Ensembl_canonical"; tag "GENCODE_Primary"; tag "TAGENE";
chr9	ENSEMBL_gcm37	exon	18311701	18311947	0.0197036506575841	+	.	gene_id "ENSMUSG00000139214.1"; transcript_id "ENSMUSG00000139214.1_tx_4"; exon_id "chr9_18311701_18311947_+"; exonnum "3"; txlen "700";
chr9	HAVANA	exon	18311838	18312345	0	+	.	gene_id "ENSMUSG00000110944.2"; transcript_id "ENSMUST00000216944.2"; gene_type "transcribed_processed_pseudogene"; gene_name "Gm19174"; transcript_type "transcribed_processed_pseudogene"; transcript_name "Gm19174-201"; exon_number 1; exon_id "ENSMUSE00001395938.2"; level 2; transcript_support_level "NA"; mgi_id "MGI:5011359"; ont "PGO:0000004"; ont "PGO:0000019"; tag "basic"; tag "Ensembl_canonical"; tag "GENCODE_Primary"; havana_gene "OTTMUSG00000062576.1"; havana_transcript "OTTMUST00000152426.1";
chr9	HAVANA	gene	18311838	18314151	0	+	.	gene_id "ENSMUSG00000110944.2"; gene_type "transcribed_processed_pseudogene"; gene_name "Gm19174"; level 2; mgi_id "MGI:5011359"; tag "overlapping_locus"; havana_gene "OTTMUSG00000062576.1";
chr9	HAVANA	transcript	18311838	18314151	0	+	.	gene_id "ENSMUSG00000110944.2"; transcript_id "ENSMUST00000216944.2"; gene_type "transcribed_processed_pseudogene"; gene_name "Gm19174"; transcript_type "transcribed_processed_pseudogene"; transcript_name "Gm19174-201"; level 2; transcript_support_level "NA"; mgi_id "MGI:5011359"; ont "PGO:0000004"; ont "PGO:0000019"; tag "basic"; tag "Ensembl_canonical"; tag "GENCODE_Primary"; havana_gene "OTTMUSG00000062576.1"; havana_transcript "OTTMUST00000152426.1";
chr9	HAVANA	exon	18313704	18314151	0	+	.	gene_id "ENSMUSG00000110944.2"; transcript_id "ENSMUST00000216944.2"; gene_type "transcribed_processed_pseudogene"; gene_name "Gm19174"; transcript_type "transcribed_processed_pseudogene"; transcript_name "Gm19174-201"; exon_number 2; exon_id "ENSMUSE00001394034.2"; level 2; transcript_support_level "NA"; mgi_id "MGI:5011359"; ont "PGO:0000004"; ont "PGO:0000019"; tag "basic"; tag "Ensembl_canonical"; tag "GENCODE_Primary"; havana_gene "OTTMUSG00000062576.1"; havana_transcript "OTTMUST00000152426.1";
chr9	HAVANA	exon	18315714	18315830	0	+	.	gene_id "ENSMUSG00000074502.5"; transcript_id "ENSMUST00000164441.2"; gene_type "protein_coding"; gene_name "Ubtfl1"; transcript_type "protein_coding"; transcript_name "Ubtfl1-202"; exon_number 1; exon_id "ENSMUSE00000841865.3"; level 2; protein_id "ENSMUSP00000129611.2"; transcript_support_level "1"; mgi_id "MGI:3588290"; tag "alternative_5_UTR"; tag "basic"; tag "appris_principal_1"; tag "CCDS"; ccdsid "CCDS40540.1"; havana_gene "OTTMUSG00000036484.1"; havana_transcript "OTTMUST00000093513.1";
chr9	HAVANA	UTR	18315714	18315830	0	+	.	gene_id "ENSMUSG00000074502.5"; transcript_id "ENSMUST00000164441.2"; gene_type "protein_coding"; gene_name "Ubtfl1"; transcript_type "protein_coding"; transcript_name "Ubtfl1-202"; exon_number 1; exon_id "ENSMUSE00000841865.3"; level 2; protein_id "ENSMUSP00000129611.2"; transcript_support_level "1"; mgi_id "MGI:3588290"; tag "alternative_5_UTR"; tag "basic"; tag "appris_principal_1"; tag "CCDS"; ccdsid "CCDS40540.1"; havana_gene "OTTMUSG00000036484.1"; havana_transcript "OTTMUST00000093513.1";
chr9	HAVANA	transcript	18315714	18322798	0	+	.	gene_id "ENSMUSG00000074502.5"; transcript_id "ENSMUST00000164441.2"; gene_type "protein_coding"; gene_name "Ubtfl1"; transcript_type "protein_coding"; transcript_name "Ubtfl1-202"; level 2; protein_id "ENSMUSP00000129611.2"; transcript_support_level "1"; mgi_id "MGI:3588290"; tag "alternative_5_UTR"; tag "basic"; tag "appris_principal_1"; tag "CCDS"; ccdsid "CCDS40540.1"; havana_gene "OTTMUSG00000036484.1"; havana_transcript "OTTMUST00000093513.1";
chr9	HAVANA	gene	18315714	18324473	0	+	.	gene_id "ENSMUSG00000074502.5"; gene_type "protein_coding"; gene_name "Ubtfl1"; level 2; mgi_id "MGI:3588290"; havana_gene "OTTMUSG00000036484.1";
chr9	HAVANA	exon	18315716	18316061	0	+	.	gene_id "ENSMUSG00000074502.5"; transcript_id "ENSMUST00000169398.3"; gene_type "protein_coding"; gene_name "Ubtfl1"; transcript_type "protein_coding"; transcript_name "Ubtfl1-203"; exon_number 1; exon_id "ENSMUSE00000690787.3"; level 2; protein_id "ENSMUSP00000126540.2"; transcript_support_level "1"; mgi_id "MGI:3588290"; tag "basic"; tag "Ensembl_canonical"; tag "GENCODE_Primary"; tag "appris_principal_1"; tag "CCDS"; ccdsid "CCDS40540.1"; havana_gene "OTTMUSG00000036484.1"; havana_transcript "OTTMUST00000093514.1";
chr9	HAVANA	UTR	18315716	18316061	0	+	.	gene_id "ENSMUSG00000074502.5"; transcript_id "ENSMUST00000169398.3"; gene_type "protein_coding"; gene_name "Ubtfl1"; transcript_type "protein_coding"; transcript_name "Ubtfl1-203"; exon_number 1; exon_id "ENSMUSE00000690787.3"; level 2; protein_id "ENSMUSP00000126540.2"; transcript_support_level "1"; mgi_id "MGI:3588290"; tag "basic"; tag "Ensembl_canonical"; tag "GENCODE_Primary"; tag "appris_principal_1"; tag "CCDS"; ccdsid "CCDS40540.1"; havana_gene "OTTMUSG00000036484.1"; havana_transcript "OTTMUST00000093514.1";
chr9	HAVANA	transcript	18315716	18324473	0	+	.	gene_id "ENSMUSG00000074502.5"; transcript_id "ENSMUST00000169398.3"; gene_type "protein_coding"; gene_name "Ubtfl1"; transcript_type "protein_coding"; transcript_name "Ubtfl1-203"; level 2; protein_id "ENSMUSP00000126540.2"; transcript_support_level "1"; mgi_id "MGI:3588290"; tag "basic"; tag "Ensembl_canonical"; tag "GENCODE_Primary"; tag "appris_principal_1"; tag "CCDS"; ccdsid "CCDS40540.1"; havana_gene "OTTMUSG00000036484.1"; havana_transcript "OTTMUST00000093514.1";
chr9	HAVANA	exon	18315949	18316061	0	+	.	gene_id "ENSMUSG00000074502.5"; transcript_id "ENSMUST00000164441.2"; gene_type "protein_coding"; gene_name "Ubtfl1"; transcript_type "protein_coding"; transcript_name "Ubtfl1-202"; exon_number 2; exon_id "ENSMUSE00000892716.2"; level 2; protein_id "ENSMUSP00000129611.2"; transcript_support_level "1"; mgi_id "MGI:3588290"; tag "alternative_5_UTR"; tag "basic"; tag "appris_principal_1"; tag "CCDS"; ccdsid "CCDS40540.1"; havana_gene "OTTMUSG00000036484.1"; havana_transcript "OTTMUST00000093513.1";
chr9	HAVANA	UTR	18315949	18316061	0	+	.	gene_id "ENSMUSG00000074502.5"; transcript_id "ENSMUST00000164441.2"; gene_type "protein_coding"; gene_name "Ubtfl1"; transcript_type "protein_coding"; transcript_name "Ubtfl1-202"; exon_number 2; exon_id "ENSMUSE00000892716.2"; level 2; protein_id "ENSMUSP00000129611.2"; transcript_support_level "1"; mgi_id "MGI:3588290"; tag "alternative_5_UTR"; tag "basic"; tag "appris_principal_1"; tag "CCDS"; ccdsid "CCDS40540.1"; havana_gene "OTTMUSG00000036484.1"; havana_transcript "OTTMUST00000093513.1";
chr9	HAVANA	UTR	18320390	18320473	0	+	.	gene_id "ENSMUSG00000074502.5"; transcript_id "ENSMUST00000164441.2"; gene_type "protein_coding"; gene_name "Ubtfl1"; transcript_type "protein_coding"; transcript_name "Ubtfl1-202"; exon_number 3; exon_id "ENSMUSE00000638530.2"; level 2; protein_id "ENSMUSP00000129611.2"; transcript_support_level "1"; mgi_id "MGI:3588290"; tag "alternative_5_UTR"; tag "basic"; tag "appris_principal_1"; tag "CCDS"; ccdsid "CCDS40540.1"; havana_gene "OTTMUSG00000036484.1"; havana_transcript "OTTMUST00000093513.1";
chr9	HAVANA	UTR	18320390	18320473	0	+	.	gene_id "ENSMUSG00000074502.5"; transcript_id "ENSMUST00000169398.3"; gene_type "protein_coding"; gene_name "Ubtfl1"; transcript_type "protein_coding"; transcript_name "Ubtfl1-203"; exon_number 2; exon_id "ENSMUSE00000883390.3"; level 2; protein_id "ENSMUSP00000126540.2"; transcript_support_level "1"; mgi_id "MGI:3588290"; tag "basic"; tag "Ensembl_canonical"; tag "GENCODE_Primary"; tag "appris_principal_1"; tag "CCDS"; ccdsid "CCDS40540.1"; havana_gene "OTTMUSG00000036484.1"; havana_transcript "OTTMUST00000093514.1";
chr9	ENSEMBL	UTR	18320390	18320473	0	+	.	gene_id "ENSMUSG00000074502.5"; transcript_id "ENSMUST00000098973.3"; gene_type "protein_coding"; gene_name "Ubtfl1"; transcript_type "protein_coding"; transcript_name "Ubtfl1-201"; exon_number 1; exon_id "ENSMUSE00001006614.2"; level 3; protein_id "ENSMUSP00000096572.3"; transcript_support_level "NA"; mgi_id "MGI:3588290"; tag "basic"; tag "appris_principal_1"; tag "CCDS"; ccdsid "CCDS40540.1"; havana_gene "OTTMUSG00000036484.1";
chr9	ENSEMBL	transcript	18320390	18322038	0	+	.	gene_id "ENSMUSG00000074502.5"; transcript_id "ENSMUST00000098973.3"; gene_type "protein_coding"; gene_name "Ubtfl1"; transcript_type "protein_coding"; transcript_name "Ubtfl1-201"; level 3; protein_id "ENSMUSP00000096572.3"; transcript_support_level "NA"; mgi_id "MGI:3588290"; tag "basic"; tag "appris_principal_1"; tag "CCDS"; ccdsid "CCDS40540.1"; havana_gene "OTTMUSG00000036484.1";
chr9	ENSEMBL	exon	18320390	18322038	0	+	.	gene_id "ENSMUSG00000074502.5"; transcript_id "ENSMUST00000098973.3"; gene_type "protein_coding"; gene_name "Ubtfl1"; transcript_type "protein_coding"; transcript_name "Ubtfl1-201"; exon_number 1; exon_id "ENSMUSE00001006614.2"; level 3; protein_id "ENSMUSP00000096572.3"; transcript_support_level "NA"; mgi_id "MGI:3588290"; tag "basic"; tag "appris_principal_1"; tag "CCDS"; ccdsid "CCDS40540.1"; havana_gene "OTTMUSG00000036484.1";
chr9	HAVANA	exon	18320390	18322798	0	+	.	gene_id "ENSMUSG00000074502.5"; transcript_id "ENSMUST00000164441.2"; gene_type "protein_coding"; gene_name "Ubtfl1"; transcript_type "protein_coding"; transcript_name "Ubtfl1-202"; exon_number 3; exon_id "ENSMUSE00000638530.2"; level 2; protein_id "ENSMUSP00000129611.2"; transcript_support_level "1"; mgi_id "MGI:3588290"; tag "alternative_5_UTR"; tag "basic"; tag "appris_principal_1"; tag "CCDS"; ccdsid "CCDS40540.1"; havana_gene "OTTMUSG00000036484.1"; havana_transcript "OTTMUST00000093513.1";
chr9	HAVANA	exon	18320390	18324473	0	+	.	gene_id "ENSMUSG00000074502.5"; transcript_id "ENSMUST00000169398.3"; gene_type "protein_coding"; gene_name "Ubtfl1"; transcript_type "protein_coding"; transcript_name "Ubtfl1-203"; exon_number 2; exon_id "ENSMUSE00000883390.3"; level 2; protein_id "ENSMUSP00000126540.2"; transcript_support_level "1"; mgi_id "MGI:3588290"; tag "basic"; tag "Ensembl_canonical"; tag "GENCODE_Primary"; tag "appris_principal_1"; tag "CCDS"; ccdsid "CCDS40540.1"; havana_gene "OTTMUSG00000036484.1"; havana_transcript "OTTMUST00000093514.1";
chr9	HAVANA	start_codon	18320474	18320476	0	+	0	gene_id "ENSMUSG00000074502.5"; transcript_id "ENSMUST00000164441.2"; gene_type "protein_coding"; gene_name "Ubtfl1"; transcript_type "protein_coding"; transcript_name "Ubtfl1-202"; exon_number 3; exon_id "ENSMUSE00000638530.2"; level 2; protein_id "ENSMUSP00000129611.2"; transcript_support_level "1"; mgi_id "MGI:3588290"; tag "alternative_5_UTR"; tag "basic"; tag "appris_principal_1"; tag "CCDS"; ccdsid "CCDS40540.1"; havana_gene "OTTMUSG00000036484.1"; havana_transcript "OTTMUST00000093513.1";
chr9	HAVANA	start_codon	18320474	18320476	0	+	0	gene_id "ENSMUSG00000074502.5"; transcript_id "ENSMUST00000169398.3"; gene_type "protein_coding"; gene_name "Ubtfl1"; transcript_type "protein_coding"; transcript_name "Ubtfl1-203"; exon_number 2; exon_id "ENSMUSE00000883390.3"; level 2; protein_id "ENSMUSP00000126540.2"; transcript_support_level "1"; mgi_id "MGI:3588290"; tag "basic"; tag "Ensembl_canonical"; tag "GENCODE_Primary"; tag "appris_principal_1"; tag "CCDS"; ccdsid "CCDS40540.1"; havana_gene "OTTMUSG00000036484.1"; havana_transcript "OTTMUST00000093514.1";
chr9	ENSEMBL	start_codon	18320474	18320476	0	+	0	gene_id "ENSMUSG00000074502.5"; transcript_id "ENSMUST00000098973.3"; gene_type "protein_coding"; gene_name "Ubtfl1"; transcript_type "protein_coding"; transcript_name "Ubtfl1-201"; exon_number 1; exon_id "ENSMUSE00001006614.2"; level 3; protein_id "ENSMUSP00000096572.3"; transcript_support_level "NA"; mgi_id "MGI:3588290"; tag "basic"; tag "appris_principal_1"; tag "CCDS"; ccdsid "CCDS40540.1"; havana_gene "OTTMUSG00000036484.1";
chr9	HAVANA	CDS	18320474	18321655	0	+	0	gene_id "ENSMUSG00000074502.5"; transcript_id "ENSMUST00000164441.2"; gene_type "protein_coding"; gene_name "Ubtfl1"; transcript_type "protein_coding"; transcript_name "Ubtfl1-202"; exon_number 3; exon_id "ENSMUSE00000638530.2"; level 2; protein_id "ENSMUSP00000129611.2"; transcript_support_level "1"; mgi_id "MGI:3588290"; tag "alternative_5_UTR"; tag "basic"; tag "appris_principal_1"; tag "CCDS"; ccdsid "CCDS40540.1"; havana_gene "OTTMUSG00000036484.1"; havana_transcript "OTTMUST00000093513.1";
chr9	HAVANA	CDS	18320474	18321655	0	+	0	gene_id "ENSMUSG00000074502.5"; transcript_id "ENSMUST00000169398.3"; gene_type "protein_coding"; gene_name "Ubtfl1"; transcript_type "protein_coding"; transcript_name "Ubtfl1-203"; exon_number 2; exon_id "ENSMUSE00000883390.3"; level 2; protein_id "ENSMUSP00000126540.2"; transcript_support_level "1"; mgi_id "MGI:3588290"; tag "basic"; tag "Ensembl_canonical"; tag "GENCODE_Primary"; tag "appris_principal_1"; tag "CCDS"; ccdsid "CCDS40540.1"; havana_gene "OTTMUSG00000036484.1"; havana_transcript "OTTMUST00000093514.1";
chr9	ENSEMBL	CDS	18320474	18321655	0	+	0	gene_id "ENSMUSG00000074502.5"; transcript_id "ENSMUST00000098973.3"; gene_type "protein_coding"; gene_name "Ubtfl1"; transcript_type "protein_coding"; transcript_name "Ubtfl1-201"; exon_number 1; exon_id "ENSMUSE00001006614.2"; level 3; protein_id "ENSMUSP00000096572.3"; transcript_support_level "NA"; mgi_id "MGI:3588290"; tag "basic"; tag "appris_principal_1"; tag "CCDS"; ccdsid "CCDS40540.1"; havana_gene "OTTMUSG00000036484.1";
chr9	HAVANA	stop_codon	18321656	18321658	0	+	0	gene_id "ENSMUSG00000074502.5"; transcript_id "ENSMUST00000164441.2"; gene_type "protein_coding"; gene_name "Ubtfl1"; transcript_type "protein_coding"; transcript_name "Ubtfl1-202"; exon_number 3; exon_id "ENSMUSE00000638530.2"; level 2; protein_id "ENSMUSP00000129611.2"; transcript_support_level "1"; mgi_id "MGI:3588290"; tag "alternative_5_UTR"; tag "basic"; tag "appris_principal_1"; tag "CCDS"; ccdsid "CCDS40540.1"; havana_gene "OTTMUSG00000036484.1"; havana_transcript "OTTMUST00000093513.1";
chr9	HAVANA	stop_codon	18321656	18321658	0	+	0	gene_id "ENSMUSG00000074502.5"; transcript_id "ENSMUST00000169398.3"; gene_type "protein_coding"; gene_name "Ubtfl1"; transcript_type "protein_coding"; transcript_name "Ubtfl1-203"; exon_number 2; exon_id "ENSMUSE00000883390.3"; level 2; protein_id "ENSMUSP00000126540.2"; transcript_support_level "1"; mgi_id "MGI:3588290"; tag "basic"; tag "Ensembl_canonical"; tag "GENCODE_Primary"; tag "appris_principal_1"; tag "CCDS"; ccdsid "CCDS40540.1"; havana_gene "OTTMUSG00000036484.1"; havana_transcript "OTTMUST00000093514.1";
chr9	ENSEMBL	stop_codon	18321656	18321658	0	+	0	gene_id "ENSMUSG00000074502.5"; transcript_id "ENSMUST00000098973.3"; gene_type "protein_coding"; gene_name "Ubtfl1"; transcript_type "protein_coding"; transcript_name "Ubtfl1-201"; exon_number 1; exon_id "ENSMUSE00001006614.2"; level 3; protein_id "ENSMUSP00000096572.3"; transcript_support_level "NA"; mgi_id "MGI:3588290"; tag "basic"; tag "appris_principal_1"; tag "CCDS"; ccdsid "CCDS40540.1"; havana_gene "OTTMUSG00000036484.1";
chr9	ENSEMBL	UTR	18321656	18322038	0	+	.	gene_id "ENSMUSG00000074502.5"; transcript_id "ENSMUST00000098973.3"; gene_type "protein_coding"; gene_name "Ubtfl1"; transcript_type "protein_coding"; transcript_name "Ubtfl1-201"; exon_number 1; exon_id "ENSMUSE00001006614.2"; level 3; protein_id "ENSMUSP00000096572.3"; transcript_support_level "NA"; mgi_id "MGI:3588290"; tag "basic"; tag "appris_principal_1"; tag "CCDS"; ccdsid "CCDS40540.1"; havana_gene "OTTMUSG00000036484.1";
chr9	HAVANA	UTR	18321656	18322798	0	+	.	gene_id "ENSMUSG00000074502.5"; transcript_id "ENSMUST00000164441.2"; gene_type "protein_coding"; gene_name "Ubtfl1"; transcript_type "protein_coding"; transcript_name "Ubtfl1-202"; exon_number 3; exon_id "ENSMUSE00000638530.2"; level 2; protein_id "ENSMUSP00000129611.2"; transcript_support_level "1"; mgi_id "MGI:3588290"; tag "alternative_5_UTR"; tag "basic"; tag "appris_principal_1"; tag "CCDS"; ccdsid "CCDS40540.1"; havana_gene "OTTMUSG00000036484.1"; havana_transcript "OTTMUST00000093513.1";
chr9	HAVANA	UTR	18321656	18324473	0	+	.	gene_id "ENSMUSG00000074502.5"; transcript_id "ENSMUST00000169398.3"; gene_type "protein_coding"; gene_name "Ubtfl1"; transcript_type "protein_coding"; transcript_name "Ubtfl1-203"; exon_number 2; exon_id "ENSMUSE00000883390.3"; level 2; protein_id "ENSMUSP00000126540.2"; transcript_support_level "1"; mgi_id "MGI:3588290"; tag "basic"; tag "Ensembl_canonical"; tag "GENCODE_Primary"; tag "appris_principal_1"; tag "CCDS"; ccdsid "CCDS40540.1"; havana_gene "OTTMUSG00000036484.1"; havana_transcript "OTTMUST00000093514.1";
chr9	sragcm37_es	exon	18336643	18336738	624.457388385228	+	.	gene_id "ENSMUSG00000074502.5"; transcript_id "ENSMUSG00000074502.5_tx_1"; exon_id "chr9_18336643_18336738_+"; exonnum "1"; txlen "827";
chr9	sragcm37_ss	exon	18338744	18339474	624.457388385228	+	.	gene_id "ENSMUSG00000074502.5"; transcript_id "ENSMUSG00000074502.5_tx_1"; exon_id "chr9_18338744_18339474_+"; exonnum "2"; txlen "827";
chr9	HAVANA	gene	18338839	18339213	0	+	.	gene_id "ENSMUSG00000074501.7"; gene_type "transcribed_processed_pseudogene"; gene_name "Gm5612"; level 2; mgi_id "MGI:3647118"; tag "overlapping_locus"; havana_gene "OTTMUSG00000062573.1";
chr9	HAVANA	transcript	18338839	18339213	0	+	.	gene_id "ENSMUSG00000074501.7"; transcript_id "ENSMUST00000053326.11"; gene_type "transcribed_processed_pseudogene"; gene_name "Gm5612"; transcript_type "transcribed_processed_pseudogene"; transcript_name "Gm5612-201"; level 2; transcript_support_level "NA"; mgi_id "MGI:3647118"; ont "PGO:0000004"; ont "PGO:0000019"; tag "basic"; tag "Ensembl_canonical"; tag "GENCODE_Primary"; havana_gene "OTTMUSG00000062573.1"; havana_transcript "OTTMUST00000152422.1";
chr9	HAVANA	exon	18338839	18339213	0	+	.	gene_id "ENSMUSG00000074501.7"; transcript_id "ENSMUST00000053326.11"; gene_type "transcribed_processed_pseudogene"; gene_name "Gm5612"; transcript_type "transcribed_processed_pseudogene"; transcript_name "Gm5612-201"; exon_number 1; exon_id "ENSMUSE00000884131.4"; level 2; transcript_support_level "NA"; mgi_id "MGI:3647118"; ont "PGO:0000004"; ont "PGO:0000019"; tag "basic"; tag "Ensembl_canonical"; tag "GENCODE_Primary"; havana_gene "OTTMUSG00000062573.1"; havana_transcript "OTTMUST00000152422.1";
chr9	HAVANA	exon	18341950	18342038	0	+	.	gene_id "ENSMUSG00000047508.10"; transcript_id "ENSMUST00000213777.2"; gene_type "protein_coding"; gene_name "Mbd3l2"; transcript_type "protein_coding"; transcript_name "Mbd3l2-202"; exon_number 1; exon_id "ENSMUSE00001400499.2"; level 2; protein_id "ENSMUSP00000149130.2"; transcript_support_level "1"; mgi_id "MGI:2158460"; tag "basic"; tag "Ensembl_canonical"; tag "GENCODE_Primary"; tag "appris_principal_1"; tag "CCDS"; ccdsid "CCDS22844.1"; havana_gene "OTTMUSG00000062574.1"; havana_transcript "OTTMUST00000152423.1";
chr9	HAVANA	UTR	18341950	18342038	0	+	.	gene_id "ENSMUSG00000047508.10"; transcript_id "ENSMUST00000213777.2"; gene_type "protein_coding"; gene_name "Mbd3l2"; transcript_type "protein_coding"; transcript_name "Mbd3l2-202"; exon_number 1; exon_id "ENSMUSE00001400499.2"; level 2; protein_id "ENSMUSP00000149130.2"; transcript_support_level "1"; mgi_id "MGI:2158460"; tag "basic"; tag "Ensembl_canonical"; tag "GENCODE_Primary"; tag "appris_principal_1"; tag "CCDS"; ccdsid "CCDS22844.1"; havana_gene "OTTMUSG00000062574.1"; havana_transcript "OTTMUST00000152423.1";
chr9	HAVANA	gene	18341950	18357612	0	+	.	gene_id "ENSMUSG00000047508.10"; gene_type "protein_coding"; gene_name "Mbd3l2"; level 2; mgi_id "MGI:2158460"; havana_gene "OTTMUSG00000062574.1";
chr9	HAVANA	transcript	18341950	18357612	0	+	.	gene_id "ENSMUSG00000047508.10"; transcript_id "ENSMUST00000213777.2"; gene_type "protein_coding"; gene_name "Mbd3l2"; transcript_type "protein_coding"; transcript_name "Mbd3l2-202"; level 2; protein_id "ENSMUSP00000149130.2"; transcript_support_level "1"; mgi_id "MGI:2158460"; tag "basic"; tag "Ensembl_canonical"; tag "GENCODE_Primary"; tag "appris_principal_1"; tag "CCDS"; ccdsid "CCDS22844.1"; havana_gene "OTTMUSG00000062574.1"; havana_transcript "OTTMUST00000152423.1";
chr9	sragcm37_es	exon	18354583	18354706	0.0402627735183391	+	.	gene_id "ENSMUSG00000047508.10"; transcript_id "ENSMUSG00000047508.10_tx_2"; exon_id "chr9_18354583_18354706_+"; exonnum "1"; txlen "2147";
chr9	ENSEMBL	UTR	18354752	18354894	0	+	.	gene_id "ENSMUSG00000047508.10"; transcript_id "ENSMUST00000051008.9"; gene_type "protein_coding"; gene_name "Mbd3l2"; transcript_type "protein_coding"; transcript_name "Mbd3l2-201"; exon_number 1; exon_id "ENSMUSE00000334214.5"; level 3; protein_id "ENSMUSP00000054515.9"; transcript_support_level "1"; mgi_id "MGI:2158460"; tag "basic"; tag "appris_principal_1"; tag "CCDS"; ccdsid "CCDS22844.1"; havana_gene "OTTMUSG00000062574.1";
chr9	ENSEMBL	exon	18354752	18354939	0	+	.	gene_id "ENSMUSG00000047508.10"; transcript_id "ENSMUST00000051008.9"; gene_type "protein_coding"; gene_name "Mbd3l2"; transcript_type "protein_coding"; transcript_name "Mbd3l2-201"; exon_number 1; exon_id "ENSMUSE00000334214.5"; level 3; protein_id "ENSMUSP00000054515.9"; transcript_support_level "1"; mgi_id "MGI:2158460"; tag "basic"; tag "appris_principal_1"; tag "CCDS"; ccdsid "CCDS22844.1"; havana_gene "OTTMUSG00000062574.1";
chr9	ENSEMBL	transcript	18354752	18357608	0	+	.	gene_id "ENSMUSG00000047508.10"; transcript_id "ENSMUST00000051008.9"; gene_type "protein_coding"; gene_name "Mbd3l2"; transcript_type "protein_coding"; transcript_name "Mbd3l2-201"; level 3; protein_id "ENSMUSP00000054515.9"; transcript_support_level "1"; mgi_id "MGI:2158460"; tag "basic"; tag "appris_principal_1"; tag "CCDS"; ccdsid "CCDS22844.1"; havana_gene "OTTMUSG00000062574.1";
chr9	HAVANA	UTR	18354804	18354894	0	+	.	gene_id "ENSMUSG00000047508.10"; transcript_id "ENSMUST00000213777.2"; gene_type "protein_coding"; gene_name "Mbd3l2"; transcript_type "protein_coding"; transcript_name "Mbd3l2-202"; exon_number 2; exon_id "ENSMUSE00001399731.2"; level 2; protein_id "ENSMUSP00000149130.2"; transcript_support_level "1"; mgi_id "MGI:2158460"; tag "basic"; tag "Ensembl_canonical"; tag "GENCODE_Primary"; tag "appris_principal_1"; tag "CCDS"; ccdsid "CCDS22844.1"; havana_gene "OTTMUSG00000062574.1"; havana_transcript "OTTMUST00000152423.1";
chr9	HAVANA	exon	18354804	18354939	0	+	.	gene_id "ENSMUSG00000047508.10"; transcript_id "ENSMUST00000213777.2"; gene_type "protein_coding"; gene_name "Mbd3l2"; transcript_type "protein_coding"; transcript_name "Mbd3l2-202"; exon_number 2; exon_id "ENSMUSE00001399731.2"; level 2; protein_id "ENSMUSP00000149130.2"; transcript_support_level "1"; mgi_id "MGI:2158460"; tag "basic"; tag "Ensembl_canonical"; tag "GENCODE_Primary"; tag "appris_principal_1"; tag "CCDS"; ccdsid "CCDS22844.1"; havana_gene "OTTMUSG00000062574.1"; havana_transcript "OTTMUST00000152423.1";
chr9	ENSEMBL_gcm37	exon	18354804	18354939	0.0402627735183391	+	.	gene_id "ENSMUSG00000047508.10"; transcript_id "ENSMUSG00000047508.10_tx_2"; exon_id "chr9_18354804_18354939_+"; exonnum "2"; txlen "2147";
chr9	HAVANA	start_codon	18354895	18354897	0	+	0	gene_id "ENSMUSG00000047508.10"; transcript_id "ENSMUST00000213777.2"; gene_type "protein_coding"; gene_name "Mbd3l2"; transcript_type "protein_coding"; transcript_name "Mbd3l2-202"; exon_number 2; exon_id "ENSMUSE00001399731.2"; level 2; protein_id "ENSMUSP00000149130.2"; transcript_support_level "1"; mgi_id "MGI:2158460"; tag "basic"; tag "Ensembl_canonical"; tag "GENCODE_Primary"; tag "appris_principal_1"; tag "CCDS"; ccdsid "CCDS22844.1"; havana_gene "OTTMUSG00000062574.1"; havana_transcript "OTTMUST00000152423.1";
chr9	ENSEMBL	start_codon	18354895	18354897	0	+	0	gene_id "ENSMUSG00000047508.10"; transcript_id "ENSMUST00000051008.9"; gene_type "protein_coding"; gene_name "Mbd3l2"; transcript_type "protein_coding"; transcript_name "Mbd3l2-201"; exon_number 1; exon_id "ENSMUSE00000334214.5"; level 3; protein_id "ENSMUSP00000054515.9"; transcript_support_level "1"; mgi_id "MGI:2158460"; tag "basic"; tag "appris_principal_1"; tag "CCDS"; ccdsid "CCDS22844.1"; havana_gene "OTTMUSG00000062574.1";
chr9	HAVANA	CDS	18354895	18354939	0	+	0	gene_id "ENSMUSG00000047508.10"; transcript_id "ENSMUST00000213777.2"; gene_type "protein_coding"; gene_name "Mbd3l2"; transcript_type "protein_coding"; transcript_name "Mbd3l2-202"; exon_number 2; exon_id "ENSMUSE00001399731.2"; level 2; protein_id "ENSMUSP00000149130.2"; transcript_support_level "1"; mgi_id "MGI:2158460"; tag "basic"; tag "Ensembl_canonical"; tag "GENCODE_Primary"; tag "appris_principal_1"; tag "CCDS"; ccdsid "CCDS22844.1"; havana_gene "OTTMUSG00000062574.1"; havana_transcript "OTTMUST00000152423.1";
chr9	ENSEMBL	CDS	18354895	18354939	0	+	0	gene_id "ENSMUSG00000047508.10"; transcript_id "ENSMUST00000051008.9"; gene_type "protein_coding"; gene_name "Mbd3l2"; transcript_type "protein_coding"; transcript_name "Mbd3l2-201"; exon_number 1; exon_id "ENSMUSE00000334214.5"; level 3; protein_id "ENSMUSP00000054515.9"; transcript_support_level "1"; mgi_id "MGI:2158460"; tag "basic"; tag "appris_principal_1"; tag "CCDS"; ccdsid "CCDS22844.1"; havana_gene "OTTMUSG00000062574.1";
chr9	HAVANA	CDS	18355722	18356360	0	+	0	gene_id "ENSMUSG00000047508.10"; transcript_id "ENSMUST00000213777.2"; gene_type "protein_coding"; gene_name "Mbd3l2"; transcript_type "protein_coding"; transcript_name "Mbd3l2-202"; exon_number 3; exon_id "ENSMUSE00001396224.2"; level 2; protein_id "ENSMUSP00000149130.2"; transcript_support_level "1"; mgi_id "MGI:2158460"; tag "basic"; tag "Ensembl_canonical"; tag "GENCODE_Primary"; tag "appris_principal_1"; tag "CCDS"; ccdsid "CCDS22844.1"; havana_gene "OTTMUSG00000062574.1"; havana_transcript "OTTMUST00000152423.1";
chr9	ENSEMBL	CDS	18355722	18356360	0	+	0	gene_id "ENSMUSG00000047508.10"; transcript_id "ENSMUST00000051008.9"; gene_type "protein_coding"; gene_name "Mbd3l2"; transcript_type "protein_coding"; transcript_name "Mbd3l2-201"; exon_number 2; exon_id "ENSMUSE00000375197.9"; level 3; protein_id "ENSMUSP00000054515.9"; transcript_support_level "1"; mgi_id "MGI:2158460"; tag "basic"; tag "appris_principal_1"; tag "CCDS"; ccdsid "CCDS22844.1"; havana_gene "OTTMUSG00000062574.1";
chr9	ENSEMBL	exon	18355722	18357608	0	+	.	gene_id "ENSMUSG00000047508.10"; transcript_id "ENSMUST00000051008.9"; gene_type "protein_coding"; gene_name "Mbd3l2"; transcript_type "protein_coding"; transcript_name "Mbd3l2-201"; exon_number 2; exon_id "ENSMUSE00000375197.9"; level 3; protein_id "ENSMUSP00000054515.9"; transcript_support_level "1"; mgi_id "MGI:2158460"; tag "basic"; tag "appris_principal_1"; tag "CCDS"; ccdsid "CCDS22844.1"; havana_gene "OTTMUSG00000062574.1";
chr9	ENSEMBL_gcm37	exon	18355722	18357608	0.0402627735183391	+	.	gene_id "ENSMUSG00000047508.10"; transcript_id "ENSMUSG00000047508.10_tx_2"; exon_id "chr9_18355722_18357608_+"; exonnum "3"; txlen "2147";
chr9	HAVANA	exon	18355722	18357612	0	+	.	gene_id "ENSMUSG00000047508.10"; transcript_id "ENSMUST00000213777.2"; gene_type "protein_coding"; gene_name "Mbd3l2"; transcript_type "protein_coding"; transcript_name "Mbd3l2-202"; exon_number 3; exon_id "ENSMUSE00001396224.2"; level 2; protein_id "ENSMUSP00000149130.2"; transcript_support_level "1"; mgi_id "MGI:2158460"; tag "basic"; tag "Ensembl_canonical"; tag "GENCODE_Primary"; tag "appris_principal_1"; tag "CCDS"; ccdsid "CCDS22844.1"; havana_gene "OTTMUSG00000062574.1"; havana_transcript "OTTMUST00000152423.1";
chr9	HAVANA	stop_codon	18356361	18356363	0	+	0	gene_id "ENSMUSG00000047508.10"; transcript_id "ENSMUST00000213777.2"; gene_type "protein_coding"; gene_name "Mbd3l2"; transcript_type "protein_coding"; transcript_name "Mbd3l2-202"; exon_number 3; exon_id "ENSMUSE00001396224.2"; level 2; protein_id "ENSMUSP00000149130.2"; transcript_support_level "1"; mgi_id "MGI:2158460"; tag "basic"; tag "Ensembl_canonical"; tag "GENCODE_Primary"; tag "appris_principal_1"; tag "CCDS"; ccdsid "CCDS22844.1"; havana_gene "OTTMUSG00000062574.1"; havana_transcript "OTTMUST00000152423.1";
chr9	ENSEMBL	stop_codon	18356361	18356363	0	+	0	gene_id "ENSMUSG00000047508.10"; transcript_id "ENSMUST00000051008.9"; gene_type "protein_coding"; gene_name "Mbd3l2"; transcript_type "protein_coding"; transcript_name "Mbd3l2-201"; exon_number 2; exon_id "ENSMUSE00000375197.9"; level 3; protein_id "ENSMUSP00000054515.9"; transcript_support_level "1"; mgi_id "MGI:2158460"; tag "basic"; tag "appris_principal_1"; tag "CCDS"; ccdsid "CCDS22844.1"; havana_gene "OTTMUSG00000062574.1";
chr9	ENSEMBL	UTR	18356361	18357608	0	+	.	gene_id "ENSMUSG00000047508.10"; transcript_id "ENSMUST00000051008.9"; gene_type "protein_coding"; gene_name "Mbd3l2"; transcript_type "protein_coding"; transcript_name "Mbd3l2-201"; exon_number 2; exon_id "ENSMUSE00000375197.9"; level 3; protein_id "ENSMUSP00000054515.9"; transcript_support_level "1"; mgi_id "MGI:2158460"; tag "basic"; tag "appris_principal_1"; tag "CCDS"; ccdsid "CCDS22844.1"; havana_gene "OTTMUSG00000062574.1";
chr9	HAVANA	UTR	18356361	18357612	0	+	.	gene_id "ENSMUSG00000047508.10"; transcript_id "ENSMUST00000213777.2"; gene_type "protein_coding"; gene_name "Mbd3l2"; transcript_type "protein_coding"; transcript_name "Mbd3l2-202"; exon_number 3; exon_id "ENSMUSE00001396224.2"; level 2; protein_id "ENSMUSP00000149130.2"; transcript_support_level "1"; mgi_id "MGI:2158460"; tag "basic"; tag "Ensembl_canonical"; tag "GENCODE_Primary"; tag "appris_principal_1"; tag "CCDS"; ccdsid "CCDS22844.1"; havana_gene "OTTMUSG00000062574.1"; havana_transcript "OTTMUST00000152423.1";
chr9	sragcm37_mid	exon	18383770	18383838	0.0350723972916105	+	.	gene_id "ENSMUSG00000126953.1"; transcript_id "ENSMUSG00000126953.1_tx_2"; exon_id "chr9_18383770_18383838_+"; exonnum "1"; txlen "530";
chr9	HAVANA	exon	18384756	18385080	0	+	.	gene_id "ENSMUSG00000126953.1"; transcript_id "ENSMUST00000279268.1"; gene_type "lncRNA"; gene_name "ENSMUSG00000126953"; transcript_type "lncRNA"; transcript_name "ENSMUST00000279268"; exon_number 1; exon_id "ENSMUSE00001553427.1"; level 2; tag "basic"; tag "Ensembl_canonical"; tag "GENCODE_Primary"; tag "TAGENE";
chr9	HAVANA	gene	18384756	18390376	0	+	.	gene_id "ENSMUSG00000126953.1"; gene_type "lncRNA"; gene_name "ENSMUSG00000126953"; level 2;
chr9	HAVANA	transcript	18384756	18390376	0	+	.	gene_id "ENSMUSG00000126953.1"; transcript_id "ENSMUST00000279268.1"; gene_type "lncRNA"; gene_name "ENSMUSG00000126953"; transcript_type "lncRNA"; transcript_name "ENSMUST00000279268"; level 2; tag "basic"; tag "Ensembl_canonical"; tag "GENCODE_Primary"; tag "TAGENE";
chr9	HAVANA	exon	18384772	18385080	0	+	.	gene_id "ENSMUSG00000126953.1"; transcript_id "ENSMUST00000279269.1"; gene_type "lncRNA"; gene_name "ENSMUSG00000126953"; transcript_type "lncRNA"; transcript_name "ENSMUST00000279269"; exon_number 1; exon_id "ENSMUSE00001553421.1"; level 2; tag "TAGENE";
chr9	HAVANA	transcript	18384772	18389190	0	+	.	gene_id "ENSMUSG00000126953.1"; transcript_id "ENSMUST00000279269.1"; gene_type "lncRNA"; gene_name "ENSMUSG00000126953"; transcript_type "lncRNA"; transcript_name "ENSMUST00000279269"; level 2; tag "TAGENE";
chr9	HAVANA	exon	18385017	18385819	0	+	.	gene_id "ENSMUSG00000126953.1"; transcript_id "ENSMUST00000279270.1"; gene_type "lncRNA"; gene_name "ENSMUSG00000126953"; transcript_type "lncRNA"; transcript_name "ENSMUST00000279270"; exon_number 1; exon_id "ENSMUSE00001553426.1"; level 2; tag "basic"; tag "TAGENE";
chr9	HAVANA	transcript	18385017	18389188	0	+	.	gene_id "ENSMUSG00000126953.1"; transcript_id "ENSMUST00000279270.1"; gene_type "lncRNA"; gene_name "ENSMUSG00000126953"; transcript_type "lncRNA"; transcript_name "ENSMUST00000279270"; level 2; tag "basic"; tag "TAGENE";
chr9	HAVANA	exon	18388430	18388750	0	+	.	gene_id "ENSMUSG00000126953.1"; transcript_id "ENSMUST00000279268.1"; gene_type "lncRNA"; gene_name "ENSMUSG00000126953"; transcript_type "lncRNA"; transcript_name "ENSMUST00000279268"; exon_number 2; exon_id "ENSMUSE00001553424.1"; level 2; tag "basic"; tag "Ensembl_canonical"; tag "GENCODE_Primary"; tag "TAGENE";
chr9	ENSEMBL_gcm37	exon	18388430	18388750	0.0350723972916105	+	.	gene_id "ENSMUSG00000126953.1"; transcript_id "ENSMUSG00000126953.1_tx_2"; exon_id "chr9_18388430_18388750_+"; exonnum "2"; txlen "530";
chr9	HAVANA	exon	18388430	18389188	0	+	.	gene_id "ENSMUSG00000126953.1"; transcript_id "ENSMUST00000279270.1"; gene_type "lncRNA"; gene_name "ENSMUSG00000126953"; transcript_type "lncRNA"; transcript_name "ENSMUST00000279270"; exon_number 2; exon_id "ENSMUSE00001553425.1"; level 2; tag "basic"; tag "TAGENE";
chr9	HAVANA	exon	18388430	18389190	0	+	.	gene_id "ENSMUSG00000126953.1"; transcript_id "ENSMUST00000279269.1"; gene_type "lncRNA"; gene_name "ENSMUSG00000126953"; transcript_type "lncRNA"; transcript_name "ENSMUST00000279269"; exon_number 2; exon_id "ENSMUSE00001553423.1"; level 2; tag "TAGENE";
chr9	HAVANA	exon	18389655	18389688	0	+	.	gene_id "ENSMUSG00000038691.6"; transcript_id "ENSMUST00000213625.2"; gene_type "protein_coding"; gene_name "Mbd3l1"; transcript_type "protein_coding"; transcript_name "Mbd3l1-202"; exon_number 1; exon_id "ENSMUSE00001401719.2"; level 2; protein_id "ENSMUSP00000149619.2"; transcript_support_level "1"; mgi_id "MGI:1920753"; tag "alternative_5_UTR"; tag "basic"; tag "appris_principal_1"; tag "CCDS"; ccdsid "CCDS22845.1"; havana_gene "OTTMUSG00000062585.1"; havana_transcript "OTTMUST00000152444.1";
chr9	HAVANA	UTR	18389655	18389688	0	+	.	gene_id "ENSMUSG00000038691.6"; transcript_id "ENSMUST00000213625.2"; gene_type "protein_coding"; gene_name "Mbd3l1"; transcript_type "protein_coding"; transcript_name "Mbd3l1-202"; exon_number 1; exon_id "ENSMUSE00001401719.2"; level 2; protein_id "ENSMUSP00000149619.2"; transcript_support_level "1"; mgi_id "MGI:1920753"; tag "alternative_5_UTR"; tag "basic"; tag "appris_principal_1"; tag "CCDS"; ccdsid "CCDS22845.1"; havana_gene "OTTMUSG00000062585.1"; havana_transcript "OTTMUST00000152444.1";
chr9	HAVANA	transcript	18389655	18396588	0	+	.	gene_id "ENSMUSG00000038691.6"; transcript_id "ENSMUST00000213625.2"; gene_type "protein_coding"; gene_name "Mbd3l1"; transcript_type "protein_coding"; transcript_name "Mbd3l1-202"; level 2; protein_id "ENSMUSP00000149619.2"; transcript_support_level "1"; mgi_id "MGI:1920753"; tag "alternative_5_UTR"; tag "basic"; tag "appris_principal_1"; tag "CCDS"; ccdsid "CCDS22845.1"; havana_gene "OTTMUSG00000062585.1"; havana_transcript "OTTMUST00000152444.1";
chr9	HAVANA	gene	18389655	18396594	0	+	.	gene_id "ENSMUSG00000038691.6"; gene_type "protein_coding"; gene_name "Mbd3l1"; level 2; mgi_id "MGI:1920753"; havana_gene "OTTMUSG00000062585.1";
chr9	HAVANA	exon	18389675	18389729	0	+	.	gene_id "ENSMUSG00000038691.6"; transcript_id "ENSMUST00000069218.5"; gene_type "protein_coding"; gene_name "Mbd3l1"; transcript_type "protein_coding"; transcript_name "Mbd3l1-201"; exon_number 1; exon_id "ENSMUSE00000453625.4"; level 2; protein_id "ENSMUSP00000063957.4"; transcript_support_level "1"; mgi_id "MGI:1920753"; tag "basic"; tag "Ensembl_canonical"; tag "GENCODE_Primary"; tag "appris_principal_1"; tag "CCDS"; ccdsid "CCDS22845.1"; havana_gene "OTTMUSG00000062585.1"; havana_transcript "OTTMUST00000152445.1";
chr9	HAVANA	UTR	18389675	18389729	0	+	.	gene_id "ENSMUSG00000038691.6"; transcript_id "ENSMUST00000069218.5"; gene_type "protein_coding"; gene_name "Mbd3l1"; transcript_type "protein_coding"; transcript_name "Mbd3l1-201"; exon_number 1; exon_id "ENSMUSE00000453625.4"; level 2; protein_id "ENSMUSP00000063957.4"; transcript_support_level "1"; mgi_id "MGI:1920753"; tag "basic"; tag "Ensembl_canonical"; tag "GENCODE_Primary"; tag "appris_principal_1"; tag "CCDS"; ccdsid "CCDS22845.1"; havana_gene "OTTMUSG00000062585.1"; havana_transcript "OTTMUST00000152445.1";
chr9	HAVANA	transcript	18389675	18396594	0	+	.	gene_id "ENSMUSG00000038691.6"; transcript_id "ENSMUST00000069218.5"; gene_type "protein_coding"; gene_name "Mbd3l1"; transcript_type "protein_coding"; transcript_name "Mbd3l1-201"; level 2; protein_id "ENSMUSP00000063957.4"; transcript_support_level "1"; mgi_id "MGI:1920753"; tag "basic"; tag "Ensembl_canonical"; tag "GENCODE_Primary"; tag "appris_principal_1"; tag "CCDS"; ccdsid "CCDS22845.1"; havana_gene "OTTMUSG00000062585.1"; havana_transcript "OTTMUST00000152445.1";
chr9	HAVANA	exon	18389699	18389729	0	+	.	gene_id "ENSMUSG00000038691.6"; transcript_id "ENSMUST00000215255.2"; gene_type "protein_coding"; gene_name "Mbd3l1"; transcript_type "protein_coding"; transcript_name "Mbd3l1-203"; exon_number 1; exon_id "ENSMUSE00001400532.2"; level 2; protein_id "ENSMUSP00000149425.2"; transcript_support_level "3"; mgi_id "MGI:1920753"; tag "alternative_5_UTR"; tag "basic"; tag "appris_principal_1"; tag "CCDS"; ccdsid "CCDS22845.1"; havana_gene "OTTMUSG00000062585.1"; havana_transcript "OTTMUST00000152446.1";
chr9	HAVANA	UTR	18389699	18389729	0	+	.	gene_id "ENSMUSG00000038691.6"; transcript_id "ENSMUST00000215255.2"; gene_type "protein_coding"; gene_name "Mbd3l1"; transcript_type "protein_coding"; transcript_name "Mbd3l1-203"; exon_number 1; exon_id "ENSMUSE00001400532.2"; level 2; protein_id "ENSMUSP00000149425.2"; transcript_support_level "3"; mgi_id "MGI:1920753"; tag "alternative_5_UTR"; tag "basic"; tag "appris_principal_1"; tag "CCDS"; ccdsid "CCDS22845.1"; havana_gene "OTTMUSG00000062585.1"; havana_transcript "OTTMUST00000152446.1";
chr9	HAVANA	transcript	18389699	18396535	0	+	.	gene_id "ENSMUSG00000038691.6"; transcript_id "ENSMUST00000215255.2"; gene_type "protein_coding"; gene_name "Mbd3l1"; transcript_type "protein_coding"; transcript_name "Mbd3l1-203"; level 2; protein_id "ENSMUSP00000149425.2"; transcript_support_level "3"; mgi_id "MGI:1920753"; tag "alternative_5_UTR"; tag "basic"; tag "appris_principal_1"; tag "CCDS"; ccdsid "CCDS22845.1"; havana_gene "OTTMUSG00000062585.1"; havana_transcript "OTTMUST00000152446.1";
chr9	HAVANA	exon	18390237	18390376	0	+	.	gene_id "ENSMUSG00000126953.1"; transcript_id "ENSMUST00000279268.1"; gene_type "lncRNA"; gene_name "ENSMUSG00000126953"; transcript_type "lncRNA"; transcript_name "ENSMUST00000279268"; exon_number 3; exon_id "ENSMUSE00001553422.1"; level 2; tag "basic"; tag "Ensembl_canonical"; tag "GENCODE_Primary"; tag "TAGENE";
chr9	ENSEMBL_gcm37	exon	18390237	18390376	0.0350723972916105	+	.	gene_id "ENSMUSG00000126953.1"; transcript_id "ENSMUSG00000126953.1_tx_2"; exon_id "chr9_18390237_18390376_+"; exonnum "3"; txlen "530";
chr9	HAVANA	exon	18390467	18390525	0	+	.	gene_id "ENSMUSG00000038691.6"; transcript_id "ENSMUST00000213625.2"; gene_type "protein_coding"; gene_name "Mbd3l1"; transcript_type "protein_coding"; transcript_name "Mbd3l1-202"; exon_number 2; exon_id "ENSMUSE00000271037.4"; level 2; protein_id "ENSMUSP00000149619.2"; transcript_support_level "1"; mgi_id "MGI:1920753"; tag "alternative_5_UTR"; tag "basic"; tag "appris_principal_1"; tag "CCDS"; ccdsid "CCDS22845.1"; havana_gene "OTTMUSG00000062585.1"; havana_transcript "OTTMUST00000152444.1";
chr9	HAVANA	UTR	18390467	18390525	0	+	.	gene_id "ENSMUSG00000038691.6"; transcript_id "ENSMUST00000213625.2"; gene_type "protein_coding"; gene_name "Mbd3l1"; transcript_type "protein_coding"; transcript_name "Mbd3l1-202"; exon_number 2; exon_id "ENSMUSE00000271037.4"; level 2; protein_id "ENSMUSP00000149619.2"; transcript_support_level "1"; mgi_id "MGI:1920753"; tag "alternative_5_UTR"; tag "basic"; tag "appris_principal_1"; tag "CCDS"; ccdsid "CCDS22845.1"; havana_gene "OTTMUSG00000062585.1"; havana_transcript "OTTMUST00000152444.1";
chr9	HAVANA	exon	18390467	18390525	0	+	.	gene_id "ENSMUSG00000038691.6"; transcript_id "ENSMUST00000069218.5"; gene_type "protein_coding"; gene_name "Mbd3l1"; transcript_type "protein_coding"; transcript_name "Mbd3l1-201"; exon_number 2; exon_id "ENSMUSE00000271037.4"; level 2; protein_id "ENSMUSP00000063957.4"; transcript_support_level "1"; mgi_id "MGI:1920753"; tag "basic"; tag "Ensembl_canonical"; tag "GENCODE_Primary"; tag "appris_principal_1"; tag "CCDS"; ccdsid "CCDS22845.1"; havana_gene "OTTMUSG00000062585.1"; havana_transcript "OTTMUST00000152445.1";
chr9	HAVANA	UTR	18390467	18390525	0	+	.	gene_id "ENSMUSG00000038691.6"; transcript_id "ENSMUST00000069218.5"; gene_type "protein_coding"; gene_name "Mbd3l1"; transcript_type "protein_coding"; transcript_name "Mbd3l1-201"; exon_number 2; exon_id "ENSMUSE00000271037.4"; level 2; protein_id "ENSMUSP00000063957.4"; transcript_support_level "1"; mgi_id "MGI:1920753"; tag "basic"; tag "Ensembl_canonical"; tag "GENCODE_Primary"; tag "appris_principal_1"; tag "CCDS"; ccdsid "CCDS22845.1"; havana_gene "OTTMUSG00000062585.1"; havana_transcript "OTTMUST00000152445.1";
chr9	HAVANA	UTR	18395859	18395876	0	+	.	gene_id "ENSMUSG00000038691.6"; transcript_id "ENSMUST00000213625.2"; gene_type "protein_coding"; gene_name "Mbd3l1"; transcript_type "protein_coding"; transcript_name "Mbd3l1-202"; exon_number 3; exon_id "ENSMUSE00000271004.4"; level 2; protein_id "ENSMUSP00000149619.2"; transcript_support_level "1"; mgi_id "MGI:1920753"; tag "alternative_5_UTR"; tag "basic"; tag "appris_principal_1"; tag "CCDS"; ccdsid "CCDS22845.1"; havana_gene "OTTMUSG00000062585.1"; havana_transcript "OTTMUST00000152444.1";
chr9	HAVANA	UTR	18395859	18395876	0	+	.	gene_id "ENSMUSG00000038691.6"; transcript_id "ENSMUST00000069218.5"; gene_type "protein_coding"; gene_name "Mbd3l1"; transcript_type "protein_coding"; transcript_name "Mbd3l1-201"; exon_number 3; exon_id "ENSMUSE00001396957.2"; level 2; protein_id "ENSMUSP00000063957.4"; transcript_support_level "1"; mgi_id "MGI:1920753"; tag "basic"; tag "Ensembl_canonical"; tag "GENCODE_Primary"; tag "appris_principal_1"; tag "CCDS"; ccdsid "CCDS22845.1"; havana_gene "OTTMUSG00000062585.1"; havana_transcript "OTTMUST00000152445.1";
chr9	HAVANA	UTR	18395859	18395876	0	+	.	gene_id "ENSMUSG00000038691.6"; transcript_id "ENSMUST00000215255.2"; gene_type "protein_coding"; gene_name "Mbd3l1"; transcript_type "protein_coding"; transcript_name "Mbd3l1-203"; exon_number 2; exon_id "ENSMUSE00001405616.2"; level 2; protein_id "ENSMUSP00000149425.2"; transcript_support_level "3"; mgi_id "MGI:1920753"; tag "alternative_5_UTR"; tag "basic"; tag "appris_principal_1"; tag "CCDS"; ccdsid "CCDS22845.1"; havana_gene "OTTMUSG00000062585.1"; havana_transcript "OTTMUST00000152446.1";
chr9	HAVANA	exon	18395859	18396535	0	+	.	gene_id "ENSMUSG00000038691.6"; transcript_id "ENSMUST00000215255.2"; gene_type "protein_coding"; gene_name "Mbd3l1"; transcript_type "protein_coding"; transcript_name "Mbd3l1-203"; exon_number 2; exon_id "ENSMUSE00001405616.2"; level 2; protein_id "ENSMUSP00000149425.2"; transcript_support_level "3"; mgi_id "MGI:1920753"; tag "alternative_5_UTR"; tag "basic"; tag "appris_principal_1"; tag "CCDS"; ccdsid "CCDS22845.1"; havana_gene "OTTMUSG00000062585.1"; havana_transcript "OTTMUST00000152446.1";
chr9	HAVANA	exon	18395859	18396588	0	+	.	gene_id "ENSMUSG00000038691.6"; transcript_id "ENSMUST00000213625.2"; gene_type "protein_coding"; gene_name "Mbd3l1"; transcript_type "protein_coding"; transcript_name "Mbd3l1-202"; exon_number 3; exon_id "ENSMUSE00000271004.4"; level 2; protein_id "ENSMUSP00000149619.2"; transcript_support_level "1"; mgi_id "MGI:1920753"; tag "alternative_5_UTR"; tag "basic"; tag "appris_principal_1"; tag "CCDS"; ccdsid "CCDS22845.1"; havana_gene "OTTMUSG00000062585.1"; havana_transcript "OTTMUST00000152444.1";
chr9	HAVANA	exon	18395859	18396594	0	+	.	gene_id "ENSMUSG00000038691.6"; transcript_id "ENSMUST00000069218.5"; gene_type "protein_coding"; gene_name "Mbd3l1"; transcript_type "protein_coding"; transcript_name "Mbd3l1-201"; exon_number 3; exon_id "ENSMUSE00001396957.2"; level 2; protein_id "ENSMUSP00000063957.4"; transcript_support_level "1"; mgi_id "MGI:1920753"; tag "basic"; tag "Ensembl_canonical"; tag "GENCODE_Primary"; tag "appris_principal_1"; tag "CCDS"; ccdsid "CCDS22845.1"; havana_gene "OTTMUSG00000062585.1"; havana_transcript "OTTMUST00000152445.1";
chr9	HAVANA	start_codon	18395877	18395879	0	+	0	gene_id "ENSMUSG00000038691.6"; transcript_id "ENSMUST00000213625.2"; gene_type "protein_coding"; gene_name "Mbd3l1"; transcript_type "protein_coding"; transcript_name "Mbd3l1-202"; exon_number 3; exon_id "ENSMUSE00000271004.4"; level 2; protein_id "ENSMUSP00000149619.2"; transcript_support_level "1"; mgi_id "MGI:1920753"; tag "alternative_5_UTR"; tag "basic"; tag "appris_principal_1"; tag "CCDS"; ccdsid "CCDS22845.1"; havana_gene "OTTMUSG00000062585.1"; havana_transcript "OTTMUST00000152444.1";
chr9	HAVANA	start_codon	18395877	18395879	0	+	0	gene_id "ENSMUSG00000038691.6"; transcript_id "ENSMUST00000069218.5"; gene_type "protein_coding"; gene_name "Mbd3l1"; transcript_type "protein_coding"; transcript_name "Mbd3l1-201"; exon_number 3; exon_id "ENSMUSE00001396957.2"; level 2; protein_id "ENSMUSP00000063957.4"; transcript_support_level "1"; mgi_id "MGI:1920753"; tag "basic"; tag "Ensembl_canonical"; tag "GENCODE_Primary"; tag "appris_principal_1"; tag "CCDS"; ccdsid "CCDS22845.1"; havana_gene "OTTMUSG00000062585.1"; havana_transcript "OTTMUST00000152445.1";
chr9	HAVANA	start_codon	18395877	18395879	0	+	0	gene_id "ENSMUSG00000038691.6"; transcript_id "ENSMUST00000215255.2"; gene_type "protein_coding"; gene_name "Mbd3l1"; transcript_type "protein_coding"; transcript_name "Mbd3l1-203"; exon_number 2; exon_id "ENSMUSE00001405616.2"; level 2; protein_id "ENSMUSP00000149425.2"; transcript_support_level "3"; mgi_id "MGI:1920753"; tag "alternative_5_UTR"; tag "basic"; tag "appris_principal_1"; tag "CCDS"; ccdsid "CCDS22845.1"; havana_gene "OTTMUSG00000062585.1"; havana_transcript "OTTMUST00000152446.1";
chr9	HAVANA	CDS	18395877	18396434	0	+	0	gene_id "ENSMUSG00000038691.6"; transcript_id "ENSMUST00000213625.2"; gene_type "protein_coding"; gene_name "Mbd3l1"; transcript_type "protein_coding"; transcript_name "Mbd3l1-202"; exon_number 3; exon_id "ENSMUSE00000271004.4"; level 2; protein_id "ENSMUSP00000149619.2"; transcript_support_level "1"; mgi_id "MGI:1920753"; tag "alternative_5_UTR"; tag "basic"; tag "appris_principal_1"; tag "CCDS"; ccdsid "CCDS22845.1"; havana_gene "OTTMUSG00000062585.1"; havana_transcript "OTTMUST00000152444.1";
chr9	HAVANA	CDS	18395877	18396434	0	+	0	gene_id "ENSMUSG00000038691.6"; transcript_id "ENSMUST00000069218.5"; gene_type "protein_coding"; gene_name "Mbd3l1"; transcript_type "protein_coding"; transcript_name "Mbd3l1-201"; exon_number 3; exon_id "ENSMUSE00001396957.2"; level 2; protein_id "ENSMUSP00000063957.4"; transcript_support_level "1"; mgi_id "MGI:1920753"; tag "basic"; tag "Ensembl_canonical"; tag "GENCODE_Primary"; tag "appris_principal_1"; tag "CCDS"; ccdsid "CCDS22845.1"; havana_gene "OTTMUSG00000062585.1"; havana_transcript "OTTMUST00000152445.1";
chr9	HAVANA	CDS	18395877	18396434	0	+	0	gene_id "ENSMUSG00000038691.6"; transcript_id "ENSMUST00000215255.2"; gene_type "protein_coding"; gene_name "Mbd3l1"; transcript_type "protein_coding"; transcript_name "Mbd3l1-203"; exon_number 2; exon_id "ENSMUSE00001405616.2"; level 2; protein_id "ENSMUSP00000149425.2"; transcript_support_level "3"; mgi_id "MGI:1920753"; tag "alternative_5_UTR"; tag "basic"; tag "appris_principal_1"; tag "CCDS"; ccdsid "CCDS22845.1"; havana_gene "OTTMUSG00000062585.1"; havana_transcript "OTTMUST00000152446.1";
chr9	HAVANA	stop_codon	18396435	18396437	0	+	0	gene_id "ENSMUSG00000038691.6"; transcript_id "ENSMUST00000213625.2"; gene_type "protein_coding"; gene_name "Mbd3l1"; transcript_type "protein_coding"; transcript_name "Mbd3l1-202"; exon_number 3; exon_id "ENSMUSE00000271004.4"; level 2; protein_id "ENSMUSP00000149619.2"; transcript_support_level "1"; mgi_id "MGI:1920753"; tag "alternative_5_UTR"; tag "basic"; tag "appris_principal_1"; tag "CCDS"; ccdsid "CCDS22845.1"; havana_gene "OTTMUSG00000062585.1"; havana_transcript "OTTMUST00000152444.1";
chr9	HAVANA	stop_codon	18396435	18396437	0	+	0	gene_id "ENSMUSG00000038691.6"; transcript_id "ENSMUST00000069218.5"; gene_type "protein_coding"; gene_name "Mbd3l1"; transcript_type "protein_coding"; transcript_name "Mbd3l1-201"; exon_number 3; exon_id "ENSMUSE00001396957.2"; level 2; protein_id "ENSMUSP00000063957.4"; transcript_support_level "1"; mgi_id "MGI:1920753"; tag "basic"; tag "Ensembl_canonical"; tag "GENCODE_Primary"; tag "appris_principal_1"; tag "CCDS"; ccdsid "CCDS22845.1"; havana_gene "OTTMUSG00000062585.1"; havana_transcript "OTTMUST00000152445.1";
chr9	HAVANA	stop_codon	18396435	18396437	0	+	0	gene_id "ENSMUSG00000038691.6"; transcript_id "ENSMUST00000215255.2"; gene_type "protein_coding"; gene_name "Mbd3l1"; transcript_type "protein_coding"; transcript_name "Mbd3l1-203"; exon_number 2; exon_id "ENSMUSE00001405616.2"; level 2; protein_id "ENSMUSP00000149425.2"; transcript_support_level "3"; mgi_id "MGI:1920753"; tag "alternative_5_UTR"; tag "basic"; tag "appris_principal_1"; tag "CCDS"; ccdsid "CCDS22845.1"; havana_gene "OTTMUSG00000062585.1"; havana_transcript "OTTMUST00000152446.1";
chr9	HAVANA	UTR	18396435	18396535	0	+	.	gene_id "ENSMUSG00000038691.6"; transcript_id "ENSMUST00000215255.2"; gene_type "protein_coding"; gene_name "Mbd3l1"; transcript_type "protein_coding"; transcript_name "Mbd3l1-203"; exon_number 2; exon_id "ENSMUSE00001405616.2"; level 2; protein_id "ENSMUSP00000149425.2"; transcript_support_level "3"; mgi_id "MGI:1920753"; tag "alternative_5_UTR"; tag "basic"; tag "appris_principal_1"; tag "CCDS"; ccdsid "CCDS22845.1"; havana_gene "OTTMUSG00000062585.1"; havana_transcript "OTTMUST00000152446.1";
chr9	HAVANA	UTR	18396435	18396588	0	+	.	gene_id "ENSMUSG00000038691.6"; transcript_id "ENSMUST00000213625.2"; gene_type "protein_coding"; gene_name "Mbd3l1"; transcript_type "protein_coding"; transcript_name "Mbd3l1-202"; exon_number 3; exon_id "ENSMUSE00000271004.4"; level 2; protein_id "ENSMUSP00000149619.2"; transcript_support_level "1"; mgi_id "MGI:1920753"; tag "alternative_5_UTR"; tag "basic"; tag "appris_principal_1"; tag "CCDS"; ccdsid "CCDS22845.1"; havana_gene "OTTMUSG00000062585.1"; havana_transcript "OTTMUST00000152444.1";
chr9	HAVANA	UTR	18396435	18396594	0	+	.	gene_id "ENSMUSG00000038691.6"; transcript_id "ENSMUST00000069218.5"; gene_type "protein_coding"; gene_name "Mbd3l1"; transcript_type "protein_coding"; transcript_name "Mbd3l1-201"; exon_number 3; exon_id "ENSMUSE00001396957.2"; level 2; protein_id "ENSMUSP00000063957.4"; transcript_support_level "1"; mgi_id "MGI:1920753"; tag "basic"; tag "Ensembl_canonical"; tag "GENCODE_Primary"; tag "appris_principal_1"; tag "CCDS"; ccdsid "CCDS22845.1"; havana_gene "OTTMUSG00000062585.1"; havana_transcript "OTTMUST00000152445.1";
chr9	ENSEMBL	gene	18485909	18486214	0	+	.	gene_id "ENSMUSG00002076788.1"; gene_type "misc_RNA"; gene_name "Gm55435"; level 3; mgi_id "MGI:6847340";
chr9	ENSEMBL	transcript	18485909	18486214	0	+	.	gene_id "ENSMUSG00002076788.1"; transcript_id "ENSMUST00020182476.1"; gene_type "misc_RNA"; gene_name "Gm55435"; transcript_type "misc_RNA"; transcript_name "Gm55435-201"; level 3; mgi_id "MGI:6847340"; tag "basic"; tag "Ensembl_canonical"; tag "GENCODE_Primary";
chr9	ENSEMBL	exon	18485909	18486214	0	+	.	gene_id "ENSMUSG00002076788.1"; transcript_id "ENSMUST00020182476.1"; gene_type "misc_RNA"; gene_name "Gm55435"; transcript_type "misc_RNA"; transcript_name "Gm55435-201"; exon_number 1; exon_id "ENSMUSE00011469079.1"; level 3; mgi_id "MGI:6847340"; tag "basic"; tag "Ensembl_canonical"; tag "GENCODE_Primary";
chr9	HAVANA	exon	18555579	18555683	0	+	.	gene_id "ENSMUSG00000133740.1"; transcript_id "ENSMUST00000320385.1"; gene_type "lncRNA"; gene_name "ENSMUSG00000133740"; transcript_type "lncRNA"; transcript_name "ENSMUST00000320385"; exon_number 1; exon_id "ENSMUSE00001631983.1"; level 2; tag "basic"; tag "TAGENE";
chr9	HAVANA	transcript	18555579	18601474	0	+	.	gene_id "ENSMUSG00000133740.1"; transcript_id "ENSMUST00000320385.1"; gene_type "lncRNA"; gene_name "ENSMUSG00000133740"; transcript_type "lncRNA"; transcript_name "ENSMUST00000320385"; level 2; tag "basic"; tag "TAGENE";
chr9	HAVANA	gene	18555579	18626333	0	+	.	gene_id "ENSMUSG00000133740.1"; gene_type "lncRNA"; gene_name "ENSMUSG00000133740"; level 2; tag "ncRNA_host";
chr9	HAVANA	exon	18555898	18556268	0	+	.	gene_id "ENSMUSG00000133740.1"; transcript_id "ENSMUST00000320386.1"; gene_type "lncRNA"; gene_name "ENSMUSG00000133740"; transcript_type "lncRNA"; transcript_name "ENSMUST00000320386"; exon_number 1; exon_id "ENSMUSE00001631986.1"; level 2; tag "TAGENE";
chr9	HAVANA	transcript	18555898	18601474	0	+	.	gene_id "ENSMUSG00000133740.1"; transcript_id "ENSMUST00000320386.1"; gene_type "lncRNA"; gene_name "ENSMUSG00000133740"; transcript_type "lncRNA"; transcript_name "ENSMUST00000320386"; level 2; tag "TAGENE";
chr9	HAVANA	exon	18555903	18556268	0	+	.	gene_id "ENSMUSG00000133740.1"; transcript_id "ENSMUST00000320387.1"; gene_type "lncRNA"; gene_name "ENSMUSG00000133740"; transcript_type "lncRNA"; transcript_name "ENSMUST00000320387"; exon_number 1; exon_id "ENSMUSE00001631991.1"; level 2; tag "TAGENE";
chr9	HAVANA	transcript	18555903	18601463	0	+	.	gene_id "ENSMUSG00000133740.1"; transcript_id "ENSMUST00000320387.1"; gene_type "lncRNA"; gene_name "ENSMUSG00000133740"; transcript_type "lncRNA"; transcript_name "ENSMUST00000320387"; level 2; tag "TAGENE";
chr9	HAVANA	exon	18555908	18556268	0	+	.	gene_id "ENSMUSG00000133740.1"; transcript_id "ENSMUST00000320388.1"; gene_type "lncRNA"; gene_name "ENSMUSG00000133740"; transcript_type "lncRNA"; transcript_name "ENSMUST00000320388"; exon_number 1; exon_id "ENSMUSE00001631982.1"; level 2; tag "TAGENE";
chr9	HAVANA	transcript	18555908	18601465	0	+	.	gene_id "ENSMUSG00000133740.1"; transcript_id "ENSMUST00000320388.1"; gene_type "lncRNA"; gene_name "ENSMUSG00000133740"; transcript_type "lncRNA"; transcript_name "ENSMUST00000320388"; level 2; tag "TAGENE";
chr9	HAVANA	exon	18556189	18556268	0	+	.	gene_id "ENSMUSG00000133740.1"; transcript_id "ENSMUST00000320385.1"; gene_type "lncRNA"; gene_name "ENSMUSG00000133740"; transcript_type "lncRNA"; transcript_name "ENSMUST00000320385"; exon_number 2; exon_id "ENSMUSE00001632002.1"; level 2; tag "basic"; tag "TAGENE";
chr9	HAVANA	exon	18556461	18556647	0	+	.	gene_id "ENSMUSG00000133740.1"; transcript_id "ENSMUST00000320389.1"; gene_type "lncRNA"; gene_name "ENSMUSG00000133740"; transcript_type "lncRNA"; transcript_name "ENSMUST00000320389"; exon_number 1; exon_id "ENSMUSE00001631985.1"; level 2; tag "TAGENE";
chr9	HAVANA	transcript	18556461	18601474	0	+	.	gene_id "ENSMUSG00000133740.1"; transcript_id "ENSMUST00000320389.1"; gene_type "lncRNA"; gene_name "ENSMUSG00000133740"; transcript_type "lncRNA"; transcript_name "ENSMUST00000320389"; level 2; tag "TAGENE";
chr9	HAVANA	exon	18556473	18556647	0	+	.	gene_id "ENSMUSG00000133740.1"; transcript_id "ENSMUST00000320390.1"; gene_type "lncRNA"; gene_name "ENSMUSG00000133740"; transcript_type "lncRNA"; transcript_name "ENSMUST00000320390"; exon_number 1; exon_id "ENSMUSE00001631988.1"; level 2; tag "TAGENE";
chr9	HAVANA	transcript	18556473	18601475	0	+	.	gene_id "ENSMUSG00000133740.1"; transcript_id "ENSMUST00000320390.1"; gene_type "lncRNA"; gene_name "ENSMUSG00000133740"; transcript_type "lncRNA"; transcript_name "ENSMUST00000320390"; level 2; tag "TAGENE";
chr9	HAVANA	exon	18556482	18556647	0	+	.	gene_id "ENSMUSG00000133740.1"; transcript_id "ENSMUST00000320391.1"; gene_type "lncRNA"; gene_name "ENSMUSG00000133740"; transcript_type "lncRNA"; transcript_name "ENSMUST00000320391"; exon_number 1; exon_id "ENSMUSE00001631993.1"; level 2; tag "TAGENE";
chr9	HAVANA	exon	18556482	18556647	0	+	.	gene_id "ENSMUSG00000133740.1"; transcript_id "ENSMUST00000320392.1"; gene_type "lncRNA"; gene_name "ENSMUSG00000133740"; transcript_type "lncRNA"; transcript_name "ENSMUST00000320392"; exon_number 1; exon_id "ENSMUSE00001631993.1"; level 2; tag "TAGENE";
chr9	HAVANA	transcript	18556482	18601474	0	+	.	gene_id "ENSMUSG00000133740.1"; transcript_id "ENSMUST00000320391.1"; gene_type "lncRNA"; gene_name "ENSMUSG00000133740"; transcript_type "lncRNA"; transcript_name "ENSMUST00000320391"; level 2; tag "TAGENE";
chr9	HAVANA	transcript	18556482	18601474	0	+	.	gene_id "ENSMUSG00000133740.1"; transcript_id "ENSMUST00000320392.1"; gene_type "lncRNA"; gene_name "ENSMUSG00000133740"; transcript_type "lncRNA"; transcript_name "ENSMUST00000320392"; level 2; tag "TAGENE";
chr9	HAVANA	exon	18556492	18556647	0	+	.	gene_id "ENSMUSG00000133740.1"; transcript_id "ENSMUST00000320393.1"; gene_type "lncRNA"; gene_name "ENSMUSG00000133740"; transcript_type "lncRNA"; transcript_name "ENSMUST00000320393"; exon_number 1; exon_id "ENSMUSE00001631994.1"; level 2; tag "TAGENE";
chr9	HAVANA	exon	18556492	18556647	0	+	.	gene_id "ENSMUSG00000133740.1"; transcript_id "ENSMUST00000320384.1"; gene_type "lncRNA"; gene_name "ENSMUSG00000133740"; transcript_type "lncRNA"; transcript_name "ENSMUST00000320384"; exon_number 1; exon_id "ENSMUSE00001631994.1"; level 2; tag "basic"; tag "Ensembl_canonical"; tag "GENCODE_Primary"; tag "TAGENE";
chr9	HAVANA	transcript	18556492	18601459	0	+	.	gene_id "ENSMUSG00000133740.1"; transcript_id "ENSMUST00000320393.1"; gene_type "lncRNA"; gene_name "ENSMUSG00000133740"; transcript_type "lncRNA"; transcript_name "ENSMUST00000320393"; level 2; tag "TAGENE";
chr9	HAVANA	transcript	18556492	18626333	0	+	.	gene_id "ENSMUSG00000133740.1"; transcript_id "ENSMUST00000320384.1"; gene_type "lncRNA"; gene_name "ENSMUSG00000133740"; transcript_type "lncRNA"; transcript_name "ENSMUST00000320384"; level 2; tag "basic"; tag "Ensembl_canonical"; tag "GENCODE_Primary"; tag "TAGENE";
chr9	HAVANA	exon	18556497	18556647	0	+	.	gene_id "ENSMUSG00000133740.1"; transcript_id "ENSMUST00000320394.1"; gene_type "lncRNA"; gene_name "ENSMUSG00000133740"; transcript_type "lncRNA"; transcript_name "ENSMUST00000320394"; exon_number 1; exon_id "ENSMUSE00001631996.1"; level 2; tag "basic"; tag "TAGENE";
chr9	HAVANA	transcript	18556497	18601461	0	+	.	gene_id "ENSMUSG00000133740.1"; transcript_id "ENSMUST00000320394.1"; gene_type "lncRNA"; gene_name "ENSMUSG00000133740"; transcript_type "lncRNA"; transcript_name "ENSMUST00000320394"; level 2; tag "basic"; tag "TAGENE";
chr9	HAVANA	exon	18556508	18556647	0	+	.	gene_id "ENSMUSG00000133740.1"; transcript_id "ENSMUST00000320395.1"; gene_type "lncRNA"; gene_name "ENSMUSG00000133740"; transcript_type "lncRNA"; transcript_name "ENSMUST00000320395"; exon_number 1; exon_id "ENSMUSE00001631992.1"; level 2; tag "TAGENE";
chr9	HAVANA	transcript	18556508	18601468	0	+	.	gene_id "ENSMUSG00000133740.1"; transcript_id "ENSMUST00000320395.1"; gene_type "lncRNA"; gene_name "ENSMUSG00000133740"; transcript_type "lncRNA"; transcript_name "ENSMUST00000320395"; level 2; tag "TAGENE";
chr9	HAVANA	exon	18556513	18556647	0	+	.	gene_id "ENSMUSG00000133740.1"; transcript_id "ENSMUST00000320396.1"; gene_type "lncRNA"; gene_name "ENSMUSG00000133740"; transcript_type "lncRNA"; transcript_name "ENSMUST00000320396"; exon_number 1; exon_id "ENSMUSE00001631998.1"; level 2; tag "basic"; tag "TAGENE";
chr9	HAVANA	transcript	18556513	18601459	0	+	.	gene_id "ENSMUSG00000133740.1"; transcript_id "ENSMUST00000320396.1"; gene_type "lncRNA"; gene_name "ENSMUSG00000133740"; transcript_type "lncRNA"; transcript_name "ENSMUST00000320396"; level 2; tag "basic"; tag "TAGENE";
chr9	HAVANA	exon	18556521	18556647	0	+	.	gene_id "ENSMUSG00000133740.1"; transcript_id "ENSMUST00000320397.1"; gene_type "lncRNA"; gene_name "ENSMUSG00000133740"; transcript_type "lncRNA"; transcript_name "ENSMUST00000320397"; exon_number 1; exon_id "ENSMUSE00001631995.1"; level 2; tag "TAGENE";
chr9	HAVANA	transcript	18556521	18601461	0	+	.	gene_id "ENSMUSG00000133740.1"; transcript_id "ENSMUST00000320397.1"; gene_type "lncRNA"; gene_name "ENSMUSG00000133740"; transcript_type "lncRNA"; transcript_name "ENSMUST00000320397"; level 2; tag "TAGENE";
chr9	HAVANA	exon	18556537	18556647	0	+	.	gene_id "ENSMUSG00000133740.1"; transcript_id "ENSMUST00000320398.1"; gene_type "lncRNA"; gene_name "ENSMUSG00000133740"; transcript_type "lncRNA"; transcript_name "ENSMUST00000320398"; exon_number 1; exon_id "ENSMUSE00001631981.1"; level 2; tag "basic"; tag "TAGENE";
chr9	HAVANA	transcript	18556537	18601460	0	+	.	gene_id "ENSMUSG00000133740.1"; transcript_id "ENSMUST00000320398.1"; gene_type "lncRNA"; gene_name "ENSMUSG00000133740"; transcript_type "lncRNA"; transcript_name "ENSMUST00000320398"; level 2; tag "basic"; tag "TAGENE";
chr9	HAVANA	exon	18572883	18573040	0	+	.	gene_id "ENSMUSG00000133740.1"; transcript_id "ENSMUST00000320388.1"; gene_type "lncRNA"; gene_name "ENSMUSG00000133740"; transcript_type "lncRNA"; transcript_name "ENSMUST00000320388"; exon_number 2; exon_id "ENSMUSE00001631987.1"; level 2; tag "TAGENE";
chr9	HAVANA	exon	18572883	18573040	0	+	.	gene_id "ENSMUSG00000133740.1"; transcript_id "ENSMUST00000320389.1"; gene_type "lncRNA"; gene_name "ENSMUSG00000133740"; transcript_type "lncRNA"; transcript_name "ENSMUST00000320389"; exon_number 2; exon_id "ENSMUSE00001631987.1"; level 2; tag "TAGENE";
chr9	HAVANA	exon	18572883	18573040	0	+	.	gene_id "ENSMUSG00000133740.1"; transcript_id "ENSMUST00000320391.1"; gene_type "lncRNA"; gene_name "ENSMUSG00000133740"; transcript_type "lncRNA"; transcript_name "ENSMUST00000320391"; exon_number 2; exon_id "ENSMUSE00001631987.1"; level 2; tag "TAGENE";
chr9	HAVANA	exon	18572883	18573040	0	+	.	gene_id "ENSMUSG00000133740.1"; transcript_id "ENSMUST00000320393.1"; gene_type "lncRNA"; gene_name "ENSMUSG00000133740"; transcript_type "lncRNA"; transcript_name "ENSMUST00000320393"; exon_number 2; exon_id "ENSMUSE00001631987.1"; level 2; tag "TAGENE";
chr9	HAVANA	exon	18572883	18573040	0	+	.	gene_id "ENSMUSG00000133740.1"; transcript_id "ENSMUST00000320395.1"; gene_type "lncRNA"; gene_name "ENSMUSG00000133740"; transcript_type "lncRNA"; transcript_name "ENSMUST00000320395"; exon_number 2; exon_id "ENSMUSE00001631987.1"; level 2; tag "TAGENE";
chr9	HAVANA	exon	18572883	18573040	0	+	.	gene_id "ENSMUSG00000133740.1"; transcript_id "ENSMUST00000320396.1"; gene_type "lncRNA"; gene_name "ENSMUSG00000133740"; transcript_type "lncRNA"; transcript_name "ENSMUST00000320396"; exon_number 2; exon_id "ENSMUSE00001631987.1"; level 2; tag "basic"; tag "TAGENE";
chr9	HAVANA	exon	18572883	18573040	0	+	.	gene_id "ENSMUSG00000133740.1"; transcript_id "ENSMUST00000320398.1"; gene_type "lncRNA"; gene_name "ENSMUSG00000133740"; transcript_type "lncRNA"; transcript_name "ENSMUST00000320398"; exon_number 2; exon_id "ENSMUSE00001631987.1"; level 2; tag "basic"; tag "TAGENE";
chr9	HAVANA	exon	18576354	18576422	0	+	.	gene_id "ENSMUSG00000133740.1"; transcript_id "ENSMUST00000320395.1"; gene_type "lncRNA"; gene_name "ENSMUSG00000133740"; transcript_type "lncRNA"; transcript_name "ENSMUST00000320395"; exon_number 3; exon_id "ENSMUSE00001632004.1"; level 2; tag "TAGENE";
chr9	HAVANA	exon	18576354	18576422	0	+	.	gene_id "ENSMUSG00000133740.1"; transcript_id "ENSMUST00000320396.1"; gene_type "lncRNA"; gene_name "ENSMUSG00000133740"; transcript_type "lncRNA"; transcript_name "ENSMUST00000320396"; exon_number 3; exon_id "ENSMUSE00001632004.1"; level 2; tag "basic"; tag "TAGENE";
chr9	HAVANA	exon	18576354	18576422	0	+	.	gene_id "ENSMUSG00000133740.1"; transcript_id "ENSMUST00000320397.1"; gene_type "lncRNA"; gene_name "ENSMUSG00000133740"; transcript_type "lncRNA"; transcript_name "ENSMUST00000320397"; exon_number 2; exon_id "ENSMUSE00001632004.1"; level 2; tag "TAGENE";
chr9	HAVANA	exon	18580462	18580607	0	+	.	gene_id "ENSMUSG00000133740.1"; transcript_id "ENSMUST00000320387.1"; gene_type "lncRNA"; gene_name "ENSMUSG00000133740"; transcript_type "lncRNA"; transcript_name "ENSMUST00000320387"; exon_number 2; exon_id "ENSMUSE00001631999.1"; level 2; tag "TAGENE";
chr9	HAVANA	exon	18580462	18580607	0	+	.	gene_id "ENSMUSG00000133740.1"; transcript_id "ENSMUST00000320391.1"; gene_type "lncRNA"; gene_name "ENSMUSG00000133740"; transcript_type "lncRNA"; transcript_name "ENSMUST00000320391"; exon_number 3; exon_id "ENSMUSE00001631999.1"; level 2; tag "TAGENE";
chr9	HAVANA	exon	18580462	18580607	0	+	.	gene_id "ENSMUSG00000133740.1"; transcript_id "ENSMUST00000320392.1"; gene_type "lncRNA"; gene_name "ENSMUSG00000133740"; transcript_type "lncRNA"; transcript_name "ENSMUST00000320392"; exon_number 2; exon_id "ENSMUSE00001631999.1"; level 2; tag "TAGENE";
chr9	HAVANA	exon	18580462	18580607	0	+	.	gene_id "ENSMUSG00000133740.1"; transcript_id "ENSMUST00000320396.1"; gene_type "lncRNA"; gene_name "ENSMUSG00000133740"; transcript_type "lncRNA"; transcript_name "ENSMUST00000320396"; exon_number 4; exon_id "ENSMUSE00001631999.1"; level 2; tag "basic"; tag "TAGENE";
chr9	HAVANA	exon	18580462	18580614	0	+	.	gene_id "ENSMUSG00000133740.1"; transcript_id "ENSMUST00000320398.1"; gene_type "lncRNA"; gene_name "ENSMUSG00000133740"; transcript_type "lncRNA"; transcript_name "ENSMUST00000320398"; exon_number 3; exon_id "ENSMUSE00001631989.1"; level 2; tag "basic"; tag "TAGENE";
chr9	HAVANA	exon	18580462	18580698	0	+	.	gene_id "ENSMUSG00000133740.1"; transcript_id "ENSMUST00000320393.1"; gene_type "lncRNA"; gene_name "ENSMUSG00000133740"; transcript_type "lncRNA"; transcript_name "ENSMUST00000320393"; exon_number 3; exon_id "ENSMUSE00001632001.1"; level 2; tag "TAGENE";
chr9	HAVANA	exon	18580462	18580698	0	+	.	gene_id "ENSMUSG00000133740.1"; transcript_id "ENSMUST00000320394.1"; gene_type "lncRNA"; gene_name "ENSMUSG00000133740"; transcript_type "lncRNA"; transcript_name "ENSMUST00000320394"; exon_number 2; exon_id "ENSMUSE00001632001.1"; level 2; tag "basic"; tag "TAGENE";
chr9	ENSEMBL	gene	18590424	18590525	0	+	.	gene_id "ENSMUSG00000089277.4"; gene_type "snRNA"; gene_name "Gm24546"; level 3; mgi_id "MGI:5454323";
chr9	ENSEMBL	transcript	18590424	18590525	0	+	.	gene_id "ENSMUSG00000089277.4"; transcript_id "ENSMUST00000158652.4"; gene_type "snRNA"; gene_name "Gm24546"; transcript_type "snRNA"; transcript_name "Gm24546-201"; level 3; transcript_support_level "NA"; mgi_id "MGI:5454323"; tag "basic"; tag "Ensembl_canonical"; tag "GENCODE_Primary";
chr9	ENSEMBL	exon	18590424	18590525	0	+	.	gene_id "ENSMUSG00000089277.4"; transcript_id "ENSMUST00000158652.4"; gene_type "snRNA"; gene_name "Gm24546"; transcript_type "snRNA"; transcript_name "Gm24546-201"; exon_number 1; exon_id "ENSMUSE00000847787.4"; level 3; transcript_support_level "NA"; mgi_id "MGI:5454323"; tag "basic"; tag "Ensembl_canonical"; tag "GENCODE_Primary";
chr9	HAVANA	exon	18601218	18601459	0	+	.	gene_id "ENSMUSG00000133740.1"; transcript_id "ENSMUST00000320393.1"; gene_type "lncRNA"; gene_name "ENSMUSG00000133740"; transcript_type "lncRNA"; transcript_name "ENSMUST00000320393"; exon_number 4; exon_id "ENSMUSE00001632006.1"; level 2; tag "TAGENE";
chr9	HAVANA	exon	18601218	18601459	0	+	.	gene_id "ENSMUSG00000133740.1"; transcript_id "ENSMUST00000320396.1"; gene_type "lncRNA"; gene_name "ENSMUSG00000133740"; transcript_type "lncRNA"; transcript_name "ENSMUST00000320396"; exon_number 5; exon_id "ENSMUSE00001632006.1"; level 2; tag "basic"; tag "TAGENE";
chr9	HAVANA	exon	18601218	18601460	0	+	.	gene_id "ENSMUSG00000133740.1"; transcript_id "ENSMUST00000320398.1"; gene_type "lncRNA"; gene_name "ENSMUSG00000133740"; transcript_type "lncRNA"; transcript_name "ENSMUST00000320398"; exon_number 4; exon_id "ENSMUSE00001632000.1"; level 2; tag "basic"; tag "TAGENE";
chr9	HAVANA	exon	18601218	18601461	0	+	.	gene_id "ENSMUSG00000133740.1"; transcript_id "ENSMUST00000320394.1"; gene_type "lncRNA"; gene_name "ENSMUSG00000133740"; transcript_type "lncRNA"; transcript_name "ENSMUST00000320394"; exon_number 3; exon_id "ENSMUSE00001631980.1"; level 2; tag "basic"; tag "TAGENE";
chr9	HAVANA	exon	18601218	18601461	0	+	.	gene_id "ENSMUSG00000133740.1"; transcript_id "ENSMUST00000320397.1"; gene_type "lncRNA"; gene_name "ENSMUSG00000133740"; transcript_type "lncRNA"; transcript_name "ENSMUST00000320397"; exon_number 3; exon_id "ENSMUSE00001631980.1"; level 2; tag "TAGENE";
chr9	HAVANA	exon	18601218	18601463	0	+	.	gene_id "ENSMUSG00000133740.1"; transcript_id "ENSMUST00000320387.1"; gene_type "lncRNA"; gene_name "ENSMUSG00000133740"; transcript_type "lncRNA"; transcript_name "ENSMUST00000320387"; exon_number 3; exon_id "ENSMUSE00001631990.1"; level 2; tag "TAGENE";
chr9	HAVANA	exon	18601218	18601465	0	+	.	gene_id "ENSMUSG00000133740.1"; transcript_id "ENSMUST00000320388.1"; gene_type "lncRNA"; gene_name "ENSMUSG00000133740"; transcript_type "lncRNA"; transcript_name "ENSMUST00000320388"; exon_number 3; exon_id "ENSMUSE00001632008.1"; level 2; tag "TAGENE";
chr9	HAVANA	exon	18601218	18601468	0	+	.	gene_id "ENSMUSG00000133740.1"; transcript_id "ENSMUST00000320395.1"; gene_type "lncRNA"; gene_name "ENSMUSG00000133740"; transcript_type "lncRNA"; transcript_name "ENSMUST00000320395"; exon_number 4; exon_id "ENSMUSE00001632003.1"; level 2; tag "TAGENE";
chr9	HAVANA	exon	18601218	18601474	0	+	.	gene_id "ENSMUSG00000133740.1"; transcript_id "ENSMUST00000320385.1"; gene_type "lncRNA"; gene_name "ENSMUSG00000133740"; transcript_type "lncRNA"; transcript_name "ENSMUST00000320385"; exon_number 3; exon_id "ENSMUSE00001631997.1"; level 2; tag "basic"; tag "TAGENE";
chr9	HAVANA	exon	18601218	18601474	0	+	.	gene_id "ENSMUSG00000133740.1"; transcript_id "ENSMUST00000320386.1"; gene_type "lncRNA"; gene_name "ENSMUSG00000133740"; transcript_type "lncRNA"; transcript_name "ENSMUST00000320386"; exon_number 2; exon_id "ENSMUSE00001631997.1"; level 2; tag "TAGENE";
chr9	HAVANA	exon	18601218	18601474	0	+	.	gene_id "ENSMUSG00000133740.1"; transcript_id "ENSMUST00000320389.1"; gene_type "lncRNA"; gene_name "ENSMUSG00000133740"; transcript_type "lncRNA"; transcript_name "ENSMUST00000320389"; exon_number 3; exon_id "ENSMUSE00001631997.1"; level 2; tag "TAGENE";
chr9	HAVANA	exon	18601218	18601474	0	+	.	gene_id "ENSMUSG00000133740.1"; transcript_id "ENSMUST00000320391.1"; gene_type "lncRNA"; gene_name "ENSMUSG00000133740"; transcript_type "lncRNA"; transcript_name "ENSMUST00000320391"; exon_number 4; exon_id "ENSMUSE00001631997.1"; level 2; tag "TAGENE";
chr9	HAVANA	exon	18601218	18601474	0	+	.	gene_id "ENSMUSG00000133740.1"; transcript_id "ENSMUST00000320392.1"; gene_type "lncRNA"; gene_name "ENSMUSG00000133740"; transcript_type "lncRNA"; transcript_name "ENSMUST00000320392"; exon_number 3; exon_id "ENSMUSE00001631997.1"; level 2; tag "TAGENE";
chr9	HAVANA	exon	18601218	18601475	0	+	.	gene_id "ENSMUSG00000133740.1"; transcript_id "ENSMUST00000320390.1"; gene_type "lncRNA"; gene_name "ENSMUSG00000133740"; transcript_type "lncRNA"; transcript_name "ENSMUST00000320390"; exon_number 2; exon_id "ENSMUSE00001632007.1"; level 2; tag "TAGENE";
chr9	HAVANA	exon	18625707	18625772	0	+	.	gene_id "ENSMUSG00000133740.1"; transcript_id "ENSMUST00000320384.1"; gene_type "lncRNA"; gene_name "ENSMUSG00000133740"; transcript_type "lncRNA"; transcript_name "ENSMUST00000320384"; exon_number 2; exon_id "ENSMUSE00001632005.1"; level 2; tag "basic"; tag "Ensembl_canonical"; tag "GENCODE_Primary"; tag "TAGENE";
chr9	HAVANA	exon	18626201	18626333	0	+	.	gene_id "ENSMUSG00000133740.1"; transcript_id "ENSMUST00000320384.1"; gene_type "lncRNA"; gene_name "ENSMUSG00000133740"; transcript_type "lncRNA"; transcript_name "ENSMUST00000320384"; exon_number 3; exon_id "ENSMUSE00001631984.1"; level 2; tag "basic"; tag "Ensembl_canonical"; tag "GENCODE_Primary"; tag "TAGENE";
chr9	sragcm37_es	exon	18653270	18653363	0.014767325175415	+	.	gene_id "ENSMUSG00000051414.6"; transcript_id "ENSMUSG00000051414.6_tx_4"; exon_id "chr9_18653270_18653363_+"; exonnum "1"; txlen "2886";
chr9	sragcm37_mid	exon	18674265	18674393	0.014767325175415	+	.	gene_id "ENSMUSG00000051414.6"; transcript_id "ENSMUSG00000051414.6_tx_4"; exon_id "chr9_18674265_18674393_+"; exonnum "2"; txlen "2886";
chr9	sragcm37_mid	exon	18698928	18699059	0.014767325175415	+	.	gene_id "ENSMUSG00000051414.6"; transcript_id "ENSMUSG00000051414.6_tx_4"; exon_id "chr9_18698928_18699059_+"; exonnum "3"; txlen "2886";
chr9	sragcm37_es	exon	18718291	18718362	0.0518016212175787	+	.	gene_id "ENSMUSG00000051414.6"; transcript_id "ENSMUSG00000051414.6_tx_1"; exon_id "chr9_18718291_18718362_+"; exonnum "1"; txlen "2652";
chr9	sragcm37_es	exon	18718291	18718362	0.0222006948075337	+	.	gene_id "ENSMUSG00000051414.6"; transcript_id "ENSMUSG00000051414.6_tx_2"; exon_id "chr9_18718291_18718362_+"; exonnum "1"; txlen "2603";
chr9	sragcm37_es	exon	18718291	18718362	0.0222006948075337	+	.	gene_id "ENSMUSG00000051414.6"; transcript_id "ENSMUSG00000051414.6_tx_3"; exon_id "chr9_18718291_18718362_+"; exonnum "1"; txlen "651";
chr9	sragcm37_mid	exon	18738876	18738924	0.0518016212175787	+	.	gene_id "ENSMUSG00000051414.6"; transcript_id "ENSMUSG00000051414.6_tx_1"; exon_id "chr9_18738876_18738924_+"; exonnum "2"; txlen "2652";
chr9	sragcm37_mid	exon	18738876	18738924	0.0222006948075337	+	.	gene_id "ENSMUSG00000051414.6"; transcript_id "ENSMUSG00000051414.6_tx_3"; exon_id "chr9_18738876_18738924_+"; exonnum "2"; txlen "651";
chr9	sragcm37_ss	exon	18746683	18747212	0.0222006948075337	+	.	gene_id "ENSMUSG00000051414.6"; transcript_id "ENSMUSG00000051414.6_tx_3"; exon_id "chr9_18746683_18747212_+"; exonnum "3"; txlen "651";
chr9	HAVANA	exon	18766229	18766378	0	+	.	gene_id "ENSMUSG00000051414.6"; transcript_id "ENSMUST00000212229.3"; gene_type "protein_coding"; gene_name "Or7g17"; transcript_type "protein_coding"; transcript_name "Or7g17-202"; exon_number 1; exon_id "ENSMUSE00001398726.2"; level 2; protein_id "ENSMUSP00000148395.2"; transcript_support_level "5"; mgi_id "MGI:3030663"; tag "RNA_Seq_supported_partial"; tag "basic"; tag "Ensembl_canonical"; tag "GENCODE_Primary"; tag "appris_principal_1"; havana_gene "OTTMUSG00000061149.1"; havana_transcript "OTTMUST00000149320.1";
chr9	HAVANA	UTR	18766229	18766378	0	+	.	gene_id "ENSMUSG00000051414.6"; transcript_id "ENSMUST00000212229.3"; gene_type "protein_coding"; gene_name "Or7g17"; transcript_type "protein_coding"; transcript_name "Or7g17-202"; exon_number 1; exon_id "ENSMUSE00001398726.2"; level 2; protein_id "ENSMUSP00000148395.2"; transcript_support_level "5"; mgi_id "MGI:3030663"; tag "RNA_Seq_supported_partial"; tag "basic"; tag "Ensembl_canonical"; tag "GENCODE_Primary"; tag "appris_principal_1"; havana_gene "OTTMUSG00000061149.1"; havana_transcript "OTTMUST00000149320.1";
chr9	HAVANA	gene	18766229	18770376	0	+	.	gene_id "ENSMUSG00000051414.6"; gene_type "protein_coding"; gene_name "Or7g17"; level 2; mgi_id "MGI:3030663"; havana_gene "OTTMUSG00000061149.1";
chr9	HAVANA	transcript	18766229	18770376	0	+	.	gene_id "ENSMUSG00000051414.6"; transcript_id "ENSMUST00000212229.3"; gene_type "protein_coding"; gene_name "Or7g17"; transcript_type "protein_coding"; transcript_name "Or7g17-202"; level 2; protein_id "ENSMUSP00000148395.2"; transcript_support_level "5"; mgi_id "MGI:3030663"; tag "RNA_Seq_supported_partial"; tag "basic"; tag "Ensembl_canonical"; tag "GENCODE_Primary"; tag "appris_principal_1"; havana_gene "OTTMUSG00000061149.1"; havana_transcript "OTTMUST00000149320.1";
chr9	sragcm37_mid	exon	18766288	18766378	0.0518016212175787	+	.	gene_id "ENSMUSG00000051414.6"; transcript_id "ENSMUSG00000051414.6_tx_1"; exon_id "chr9_18766288_18766378_+"; exonnum "3"; txlen "2652";
chr9	sragcm37_mid	exon	18766288	18766378	0.0222006948075337	+	.	gene_id "ENSMUSG00000051414.6"; transcript_id "ENSMUSG00000051414.6_tx_2"; exon_id "chr9_18766288_18766378_+"; exonnum "2"; txlen "2603";
chr9	sragcm37_mid	exon	18766288	18766378	0.014767325175415	+	.	gene_id "ENSMUSG00000051414.6"; transcript_id "ENSMUSG00000051414.6_tx_4"; exon_id "chr9_18766288_18766378_+"; exonnum "4"; txlen "2886";
chr9	ENSEMBL	start_codon	18767923	18767925	0	+	0	gene_id "ENSMUSG00000051414.6"; transcript_id "ENSMUST00000058411.4"; gene_type "protein_coding"; gene_name "Or7g17"; transcript_type "protein_coding"; transcript_name "Or7g17-201"; exon_number 1; exon_id "ENSMUSE00000341130.4"; level 3; protein_id "ENSMUSP00000058101.4"; transcript_support_level "NA"; mgi_id "MGI:3030663"; tag "basic"; tag "CCDS"; ccdsid "CCDS22847.1"; havana_gene "OTTMUSG00000061149.1";
chr9	ENSEMBL	CDS	18767923	18768885	0	+	0	gene_id "ENSMUSG00000051414.6"; transcript_id "ENSMUST00000058411.4"; gene_type "protein_coding"; gene_name "Or7g17"; transcript_type "protein_coding"; transcript_name "Or7g17-201"; exon_number 1; exon_id "ENSMUSE00000341130.4"; level 3; protein_id "ENSMUSP00000058101.4"; transcript_support_level "NA"; mgi_id "MGI:3030663"; tag "basic"; tag "CCDS"; ccdsid "CCDS22847.1"; havana_gene "OTTMUSG00000061149.1";
chr9	ENSEMBL	transcript	18767923	18768888	0	+	.	gene_id "ENSMUSG00000051414.6"; transcript_id "ENSMUST00000058411.4"; gene_type "protein_coding"; gene_name "Or7g17"; transcript_type "protein_coding"; transcript_name "Or7g17-201"; level 3; protein_id "ENSMUSP00000058101.4"; transcript_support_level "NA"; mgi_id "MGI:3030663"; tag "basic"; tag "CCDS"; ccdsid "CCDS22847.1"; havana_gene "OTTMUSG00000061149.1";
chr9	ENSEMBL	exon	18767923	18768888	0	+	.	gene_id "ENSMUSG00000051414.6"; transcript_id "ENSMUST00000058411.4"; gene_type "protein_coding"; gene_name "Or7g17"; transcript_type "protein_coding"; transcript_name "Or7g17-201"; exon_number 1; exon_id "ENSMUSE00000341130.4"; level 3; protein_id "ENSMUSP00000058101.4"; transcript_support_level "NA"; mgi_id "MGI:3030663"; tag "basic"; tag "CCDS"; ccdsid "CCDS22847.1"; havana_gene "OTTMUSG00000061149.1";
chr9	HAVANA	UTR	18767937	18767949	0	+	.	gene_id "ENSMUSG00000051414.6"; transcript_id "ENSMUST00000212229.3"; gene_type "protein_coding"; gene_name "Or7g17"; transcript_type "protein_coding"; transcript_name "Or7g17-202"; exon_number 2; exon_id "ENSMUSE00001391448.3"; level 2; protein_id "ENSMUSP00000148395.2"; transcript_support_level "5"; mgi_id "MGI:3030663"; tag "RNA_Seq_supported_partial"; tag "basic"; tag "Ensembl_canonical"; tag "GENCODE_Primary"; tag "appris_principal_1"; havana_gene "OTTMUSG00000061149.1"; havana_transcript "OTTMUST00000149320.1";
chr9	HAVANA	exon	18767937	18770376	0	+	.	gene_id "ENSMUSG00000051414.6"; transcript_id "ENSMUST00000212229.3"; gene_type "protein_coding"; gene_name "Or7g17"; transcript_type "protein_coding"; transcript_name "Or7g17-202"; exon_number 2; exon_id "ENSMUSE00001391448.3"; level 2; protein_id "ENSMUSP00000148395.2"; transcript_support_level "5"; mgi_id "MGI:3030663"; tag "RNA_Seq_supported_partial"; tag "basic"; tag "Ensembl_canonical"; tag "GENCODE_Primary"; tag "appris_principal_1"; havana_gene "OTTMUSG00000061149.1"; havana_transcript "OTTMUST00000149320.1";
chr9	ENSEMBL_gcm37	exon	18767937	18770376	0.0518016212175787	+	.	gene_id "ENSMUSG00000051414.6"; transcript_id "ENSMUSG00000051414.6_tx_1"; exon_id "chr9_18767937_18770376_+"; exonnum "4"; txlen "2652";
chr9	ENSEMBL_gcm37	exon	18767937	18770376	0.0222006948075337	+	.	gene_id "ENSMUSG00000051414.6"; transcript_id "ENSMUSG00000051414.6_tx_2"; exon_id "chr9_18767937_18770376_+"; exonnum "3"; txlen "2603";
chr9	ENSEMBL_gcm37	exon	18767937	18770376	0.014767325175415	+	.	gene_id "ENSMUSG00000051414.6"; transcript_id "ENSMUSG00000051414.6_tx_4"; exon_id "chr9_18767937_18770376_+"; exonnum "5"; txlen "2886";
chr9	HAVANA	start_codon	18767950	18767952	0	+	0	gene_id "ENSMUSG00000051414.6"; transcript_id "ENSMUST00000212229.3"; gene_type "protein_coding"; gene_name "Or7g17"; transcript_type "protein_coding"; transcript_name "Or7g17-202"; exon_number 2; exon_id "ENSMUSE00001391448.3"; level 2; protein_id "ENSMUSP00000148395.2"; transcript_support_level "5"; mgi_id "MGI:3030663"; tag "RNA_Seq_supported_partial"; tag "basic"; tag "Ensembl_canonical"; tag "GENCODE_Primary"; tag "appris_principal_1"; havana_gene "OTTMUSG00000061149.1"; havana_transcript "OTTMUST00000149320.1";
chr9	HAVANA	CDS	18767950	18768885	0	+	0	gene_id "ENSMUSG00000051414.6"; transcript_id "ENSMUST00000212229.3"; gene_type "protein_coding"; gene_name "Or7g17"; transcript_type "protein_coding"; transcript_name "Or7g17-202"; exon_number 2; exon_id "ENSMUSE00001391448.3"; level 2; protein_id "ENSMUSP00000148395.2"; transcript_support_level "5"; mgi_id "MGI:3030663"; tag "RNA_Seq_supported_partial"; tag "basic"; tag "Ensembl_canonical"; tag "GENCODE_Primary"; tag "appris_principal_1"; havana_gene "OTTMUSG00000061149.1"; havana_transcript "OTTMUST00000149320.1";
chr9	HAVANA	stop_codon	18768886	18768888	0	+	0	gene_id "ENSMUSG00000051414.6"; transcript_id "ENSMUST00000212229.3"; gene_type "protein_coding"; gene_name "Or7g17"; transcript_type "protein_coding"; transcript_name "Or7g17-202"; exon_number 2; exon_id "ENSMUSE00001391448.3"; level 2; protein_id "ENSMUSP00000148395.2"; transcript_support_level "5"; mgi_id "MGI:3030663"; tag "RNA_Seq_supported_partial"; tag "basic"; tag "Ensembl_canonical"; tag "GENCODE_Primary"; tag "appris_principal_1"; havana_gene "OTTMUSG00000061149.1"; havana_transcript "OTTMUST00000149320.1";
chr9	ENSEMBL	stop_codon	18768886	18768888	0	+	0	gene_id "ENSMUSG00000051414.6"; transcript_id "ENSMUST00000058411.4"; gene_type "protein_coding"; gene_name "Or7g17"; transcript_type "protein_coding"; transcript_name "Or7g17-201"; exon_number 1; exon_id "ENSMUSE00000341130.4"; level 3; protein_id "ENSMUSP00000058101.4"; transcript_support_level "NA"; mgi_id "MGI:3030663"; tag "basic"; tag "CCDS"; ccdsid "CCDS22847.1"; havana_gene "OTTMUSG00000061149.1";
chr9	ENSEMBL	UTR	18768886	18768888	0	+	.	gene_id "ENSMUSG00000051414.6"; transcript_id "ENSMUST00000058411.4"; gene_type "protein_coding"; gene_name "Or7g17"; transcript_type "protein_coding"; transcript_name "Or7g17-201"; exon_number 1; exon_id "ENSMUSE00000341130.4"; level 3; protein_id "ENSMUSP00000058101.4"; transcript_support_level "NA"; mgi_id "MGI:3030663"; tag "basic"; tag "CCDS"; ccdsid "CCDS22847.1"; havana_gene "OTTMUSG00000061149.1";
chr9	HAVANA	UTR	18768886	18770376	0	+	.	gene_id "ENSMUSG00000051414.6"; transcript_id "ENSMUST00000212229.3"; gene_type "protein_coding"; gene_name "Or7g17"; transcript_type "protein_coding"; transcript_name "Or7g17-202"; exon_number 2; exon_id "ENSMUSE00001391448.3"; level 2; protein_id "ENSMUSP00000148395.2"; transcript_support_level "5"; mgi_id "MGI:3030663"; tag "RNA_Seq_supported_partial"; tag "basic"; tag "Ensembl_canonical"; tag "GENCODE_Primary"; tag "appris_principal_1"; havana_gene "OTTMUSG00000061149.1"; havana_transcript "OTTMUST00000149320.1";
chr9	HAVANA	exon	18785989	18786048	0	+	.	gene_id "ENSMUSG00000062868.5"; transcript_id "ENSMUST00000212723.3"; gene_type "protein_coding"; gene_name "Or7g18"; transcript_type "protein_coding"; transcript_name "Or7g18-202"; exon_number 1; exon_id "ENSMUSE00001412747.2"; level 2; protein_id "ENSMUSP00000148394.2"; transcript_support_level "5"; mgi_id "MGI:3030664"; tag "RNA_Seq_supported_partial"; tag "basic"; tag "appris_alternative_1"; havana_gene "OTTMUSG00000061150.1"; havana_transcript "OTTMUST00000149321.1";
chr9	HAVANA	UTR	18785989	18786048	0	+	.	gene_id "ENSMUSG00000062868.5"; transcript_id "ENSMUST00000212723.3"; gene_type "protein_coding"; gene_name "Or7g18"; transcript_type "protein_coding"; transcript_name "Or7g18-202"; exon_number 1; exon_id "ENSMUSE00001412747.2"; level 2; protein_id "ENSMUSP00000148394.2"; transcript_support_level "5"; mgi_id "MGI:3030664"; tag "RNA_Seq_supported_partial"; tag "basic"; tag "appris_alternative_1"; havana_gene "OTTMUSG00000061150.1"; havana_transcript "OTTMUST00000149321.1";
chr9	HAVANA	gene	18785989	18789665	0	+	.	gene_id "ENSMUSG00000062868.5"; gene_type "protein_coding"; gene_name "Or7g18"; level 2; mgi_id "MGI:3030664"; havana_gene "OTTMUSG00000061150.1";
chr9	HAVANA	transcript	18785989	18789665	0	+	.	gene_id "ENSMUSG00000062868.5"; transcript_id "ENSMUST00000212723.3"; gene_type "protein_coding"; gene_name "Or7g18"; transcript_type "protein_coding"; transcript_name "Or7g18-202"; level 2; protein_id "ENSMUSP00000148394.2"; transcript_support_level "5"; mgi_id "MGI:3030664"; tag "RNA_Seq_supported_partial"; tag "basic"; tag "appris_alternative_1"; havana_gene "OTTMUSG00000061150.1"; havana_transcript "OTTMUST00000149321.1";
chr9	HAVANA	UTR	18786621	18786633	0	+	.	gene_id "ENSMUSG00000062868.5"; transcript_id "ENSMUST00000212723.3"; gene_type "protein_coding"; gene_name "Or7g18"; transcript_type "protein_coding"; transcript_name "Or7g18-202"; exon_number 2; exon_id "ENSMUSE00001393435.3"; level 2; protein_id "ENSMUSP00000148394.2"; transcript_support_level "5"; mgi_id "MGI:3030664"; tag "RNA_Seq_supported_partial"; tag "basic"; tag "appris_alternative_1"; havana_gene "OTTMUSG00000061150.1"; havana_transcript "OTTMUST00000149321.1";
chr9	HAVANA	exon	18786621	18789665	0	+	.	gene_id "ENSMUSG00000062868.5"; transcript_id "ENSMUST00000212723.3"; gene_type "protein_coding"; gene_name "Or7g18"; transcript_type "protein_coding"; transcript_name "Or7g18-202"; exon_number 2; exon_id "ENSMUSE00001393435.3"; level 2; protein_id "ENSMUSP00000148394.2"; transcript_support_level "5"; mgi_id "MGI:3030664"; tag "RNA_Seq_supported_partial"; tag "basic"; tag "appris_alternative_1"; havana_gene "OTTMUSG00000061150.1"; havana_transcript "OTTMUST00000149321.1";
chr9	ENSEMBL	start_codon	18786625	18786627	0	+	0	gene_id "ENSMUSG00000062868.5"; transcript_id "ENSMUST00000078861.3"; gene_type "protein_coding"; gene_name "Or7g18"; transcript_type "protein_coding"; transcript_name "Or7g18-201"; exon_number 1; exon_id "ENSMUSE00000480674.3"; level 3; protein_id "ENSMUSP00000077903.3"; transcript_support_level "NA"; mgi_id "MGI:3030664"; tag "basic"; tag "Ensembl_canonical"; tag "GENCODE_Primary"; tag "appris_principal_4"; tag "CCDS"; ccdsid "CCDS22848.1"; havana_gene "OTTMUSG00000061150.1";
chr9	ENSEMBL	CDS	18786625	18787569	0	+	0	gene_id "ENSMUSG00000062868.5"; transcript_id "ENSMUST00000078861.3"; gene_type "protein_coding"; gene_name "Or7g18"; transcript_type "protein_coding"; transcript_name "Or7g18-201"; exon_number 1; exon_id "ENSMUSE00000480674.3"; level 3; protein_id "ENSMUSP00000077903.3"; transcript_support_level "NA"; mgi_id "MGI:3030664"; tag "basic"; tag "Ensembl_canonical"; tag "GENCODE_Primary"; tag "appris_principal_4"; tag "CCDS"; ccdsid "CCDS22848.1"; havana_gene "OTTMUSG00000061150.1";
chr9	ENSEMBL	transcript	18786625	18787572	0	+	.	gene_id "ENSMUSG00000062868.5"; transcript_id "ENSMUST00000078861.3"; gene_type "protein_coding"; gene_name "Or7g18"; transcript_type "protein_coding"; transcript_name "Or7g18-201"; level 3; protein_id "ENSMUSP00000077903.3"; transcript_support_level "NA"; mgi_id "MGI:3030664"; tag "basic"; tag "Ensembl_canonical"; tag "GENCODE_Primary"; tag "appris_principal_4"; tag "CCDS"; ccdsid "CCDS22848.1"; havana_gene "OTTMUSG00000061150.1";
chr9	ENSEMBL	exon	18786625	18787572	0	+	.	gene_id "ENSMUSG00000062868.5"; transcript_id "ENSMUST00000078861.3"; gene_type "protein_coding"; gene_name "Or7g18"; transcript_type "protein_coding"; transcript_name "Or7g18-201"; exon_number 1; exon_id "ENSMUSE00000480674.3"; level 3; protein_id "ENSMUSP00000077903.3"; transcript_support_level "NA"; mgi_id "MGI:3030664"; tag "basic"; tag "Ensembl_canonical"; tag "GENCODE_Primary"; tag "appris_principal_4"; tag "CCDS"; ccdsid "CCDS22848.1"; havana_gene "OTTMUSG00000061150.1";
chr9	HAVANA	start_codon	18786634	18786636	0	+	0	gene_id "ENSMUSG00000062868.5"; transcript_id "ENSMUST00000212723.3"; gene_type "protein_coding"; gene_name "Or7g18"; transcript_type "protein_coding"; transcript_name "Or7g18-202"; exon_number 2; exon_id "ENSMUSE00001393435.3"; level 2; protein_id "ENSMUSP00000148394.2"; transcript_support_level "5"; mgi_id "MGI:3030664"; tag "RNA_Seq_supported_partial"; tag "basic"; tag "appris_alternative_1"; havana_gene "OTTMUSG00000061150.1"; havana_transcript "OTTMUST00000149321.1";
chr9	HAVANA	CDS	18786634	18787569	0	+	0	gene_id "ENSMUSG00000062868.5"; transcript_id "ENSMUST00000212723.3"; gene_type "protein_coding"; gene_name "Or7g18"; transcript_type "protein_coding"; transcript_name "Or7g18-202"; exon_number 2; exon_id "ENSMUSE00001393435.3"; level 2; protein_id "ENSMUSP00000148394.2"; transcript_support_level "5"; mgi_id "MGI:3030664"; tag "RNA_Seq_supported_partial"; tag "basic"; tag "appris_alternative_1"; havana_gene "OTTMUSG00000061150.1"; havana_transcript "OTTMUST00000149321.1";
chr9	HAVANA	stop_codon	18787570	18787572	0	+	0	gene_id "ENSMUSG00000062868.5"; transcript_id "ENSMUST00000212723.3"; gene_type "protein_coding"; gene_name "Or7g18"; transcript_type "protein_coding"; transcript_name "Or7g18-202"; exon_number 2; exon_id "ENSMUSE00001393435.3"; level 2; protein_id "ENSMUSP00000148394.2"; transcript_support_level "5"; mgi_id "MGI:3030664"; tag "RNA_Seq_supported_partial"; tag "basic"; tag "appris_alternative_1"; havana_gene "OTTMUSG00000061150.1"; havana_transcript "OTTMUST00000149321.1";
chr9	ENSEMBL	stop_codon	18787570	18787572	0	+	0	gene_id "ENSMUSG00000062868.5"; transcript_id "ENSMUST00000078861.3"; gene_type "protein_coding"; gene_name "Or7g18"; transcript_type "protein_coding"; transcript_name "Or7g18-201"; exon_number 1; exon_id "ENSMUSE00000480674.3"; level 3; protein_id "ENSMUSP00000077903.3"; transcript_support_level "NA"; mgi_id "MGI:3030664"; tag "basic"; tag "Ensembl_canonical"; tag "GENCODE_Primary"; tag "appris_principal_4"; tag "CCDS"; ccdsid "CCDS22848.1"; havana_gene "OTTMUSG00000061150.1";
chr9	ENSEMBL	UTR	18787570	18787572	0	+	.	gene_id "ENSMUSG00000062868.5"; transcript_id "ENSMUST00000078861.3"; gene_type "protein_coding"; gene_name "Or7g18"; transcript_type "protein_coding"; transcript_name "Or7g18-201"; exon_number 1; exon_id "ENSMUSE00000480674.3"; level 3; protein_id "ENSMUSP00000077903.3"; transcript_support_level "NA"; mgi_id "MGI:3030664"; tag "basic"; tag "Ensembl_canonical"; tag "GENCODE_Primary"; tag "appris_principal_4"; tag "CCDS"; ccdsid "CCDS22848.1"; havana_gene "OTTMUSG00000061150.1";
chr9	HAVANA	UTR	18787570	18789665	0	+	.	gene_id "ENSMUSG00000062868.5"; transcript_id "ENSMUST00000212723.3"; gene_type "protein_coding"; gene_name "Or7g18"; transcript_type "protein_coding"; transcript_name "Or7g18-202"; exon_number 2; exon_id "ENSMUSE00001393435.3"; level 2; protein_id "ENSMUSP00000148394.2"; transcript_support_level "5"; mgi_id "MGI:3030664"; tag "RNA_Seq_supported_partial"; tag "basic"; tag "appris_alternative_1"; havana_gene "OTTMUSG00000061150.1"; havana_transcript "OTTMUST00000149321.1";
chr9	sragcm37_es	exon	18798825	18798966	0.00830662041117092	+	.	gene_id "ENSMUSG00000095957.3"; transcript_id "ENSMUSG00000095957.3_tx_7"; exon_id "chr9_18798825_18798966_+"; exonnum "1"; txlen "1738";
chr9	sragcm37_es	exon	18798825	18798966	0.00830662041117092	+	.	gene_id "ENSMUSG00000095957.3"; transcript_id "ENSMUSG00000095957.3_tx_8"; exon_id "chr9_18798825_18798966_+"; exonnum "1"; txlen "1874";
chr9	sragcm37_mid	exon	18829083	18829236	0.00830662041117092	+	.	gene_id "ENSMUSG00000095957.3"; transcript_id "ENSMUSG00000095957.3_tx_7"; exon_id "chr9_18829083_18829236_+"; exonnum "2"; txlen "1738";
chr9	sragcm37_mid	exon	18829083	18829236	0.00830662041117092	+	.	gene_id "ENSMUSG00000095957.3"; transcript_id "ENSMUSG00000095957.3_tx_8"; exon_id "chr9_18829083_18829236_+"; exonnum "2"; txlen "1874";
chr9	sragcm37_es	exon	18830032	18830099	0.00466224323790266	+	.	gene_id "ENSMUSG00000095957.3"; transcript_id "ENSMUSG00000095957.3_tx_10"; exon_id "chr9_18830032_18830099_+"; exonnum "1"; txlen "735";
chr9	sragcm37_es	exon	18830032	18830099	0.00466224323790266	+	.	gene_id "ENSMUSG00000095957.3"; transcript_id "ENSMUSG00000095957.3_tx_11"; exon_id "chr9_18830032_18830099_+"; exonnum "1"; txlen "982";
chr9	sragcm37_es	exon	18830032	18830099	0.00466224323790266	+	.	gene_id "ENSMUSG00000095957.3"; transcript_id "ENSMUSG00000095957.3_tx_12"; exon_id "chr9_18830032_18830099_+"; exonnum "1"; txlen "924";
chr9	sragcm37_es	exon	18830032	18830099	0.00407946283316483	+	.	gene_id "ENSMUSG00000095957.3"; transcript_id "ENSMUSG00000095957.3_tx_13"; exon_id "chr9_18830032_18830099_+"; exonnum "1"; txlen "1848";
chr9	sragcm37_es	exon	18830032	18830099	0.00407946283316483	+	.	gene_id "ENSMUSG00000095957.3"; transcript_id "ENSMUSG00000095957.3_tx_14"; exon_id "chr9_18830032_18830099_+"; exonnum "1"; txlen "2037";
chr9	sragcm37_es	exon	18830032	18830099	0.00407946283316483	+	.	gene_id "ENSMUSG00000095957.3"; transcript_id "ENSMUSG00000095957.3_tx_15"; exon_id "chr9_18830032_18830099_+"; exonnum "1"; txlen "1790";
chr9	sragcm37_es	exon	18830032	18830099	0.00407946283316483	+	.	gene_id "ENSMUSG00000095957.3"; transcript_id "ENSMUSG00000095957.3_tx_16"; exon_id "chr9_18830032_18830099_+"; exonnum "1"; txlen "1979";
chr9	sragcm37_es	exon	18830032	18830099	0.0151522905231836	+	.	gene_id "ENSMUSG00000095957.3"; transcript_id "ENSMUSG00000095957.3_tx_3"; exon_id "chr9_18830032_18830099_+"; exonnum "1"; txlen "986";
chr9	sragcm37_es	exon	18830032	18830099	0.0151522905231836	+	.	gene_id "ENSMUSG00000095957.3"; transcript_id "ENSMUSG00000095957.3_tx_4"; exon_id "chr9_18830032_18830099_+"; exonnum "1"; txlen "1175";
chr9	sragcm37_es	exon	18830032	18830099	0.0128211689042323	+	.	gene_id "ENSMUSG00000095957.3"; transcript_id "ENSMUSG00000095957.3_tx_5"; exon_id "chr9_18830032_18830099_+"; exonnum "1"; txlen "928";
chr9	sragcm37_es	exon	18830032	18830099	0.0128211689042323	+	.	gene_id "ENSMUSG00000095957.3"; transcript_id "ENSMUSG00000095957.3_tx_6"; exon_id "chr9_18830032_18830099_+"; exonnum "1"; txlen "1117";
chr9	sragcm37_es	exon	18830032	18830099	0.00466224323790266	+	.	gene_id "ENSMUSG00000095957.3"; transcript_id "ENSMUSG00000095957.3_tx_9"; exon_id "chr9_18830032_18830099_+"; exonnum "1"; txlen "793";
chr9	sragcm37_mid	exon	18832124	18832259	0.00466224323790266	+	.	gene_id "ENSMUSG00000095957.3"; transcript_id "ENSMUSG00000095957.3_tx_10"; exon_id "chr9_18832124_18832259_+"; exonnum "2"; txlen "735";
chr9	sragcm37_mid	exon	18832124	18832259	0.00466224323790266	+	.	gene_id "ENSMUSG00000095957.3"; transcript_id "ENSMUSG00000095957.3_tx_11"; exon_id "chr9_18832124_18832259_+"; exonnum "2"; txlen "982";
chr9	sragcm37_mid	exon	18832124	18832259	0.00466224323790266	+	.	gene_id "ENSMUSG00000095957.3"; transcript_id "ENSMUSG00000095957.3_tx_12"; exon_id "chr9_18832124_18832259_+"; exonnum "2"; txlen "924";
chr9	sragcm37_mid	exon	18832124	18832259	0.00407946283316483	+	.	gene_id "ENSMUSG00000095957.3"; transcript_id "ENSMUSG00000095957.3_tx_13"; exon_id "chr9_18832124_18832259_+"; exonnum "2"; txlen "1848";
chr9	sragcm37_mid	exon	18832124	18832259	0.00407946283316483	+	.	gene_id "ENSMUSG00000095957.3"; transcript_id "ENSMUSG00000095957.3_tx_14"; exon_id "chr9_18832124_18832259_+"; exonnum "2"; txlen "2037";
chr9	sragcm37_mid	exon	18832124	18832259	0.00407946283316483	+	.	gene_id "ENSMUSG00000095957.3"; transcript_id "ENSMUSG00000095957.3_tx_15"; exon_id "chr9_18832124_18832259_+"; exonnum "2"; txlen "1790";
chr9	sragcm37_mid	exon	18832124	18832259	0.00407946283316483	+	.	gene_id "ENSMUSG00000095957.3"; transcript_id "ENSMUSG00000095957.3_tx_16"; exon_id "chr9_18832124_18832259_+"; exonnum "2"; txlen "1979";
chr9	sragcm37_mid	exon	18832124	18832259	0.0151522905231836	+	.	gene_id "ENSMUSG00000095957.3"; transcript_id "ENSMUSG00000095957.3_tx_3"; exon_id "chr9_18832124_18832259_+"; exonnum "2"; txlen "986";
chr9	sragcm37_mid	exon	18832124	18832259	0.0151522905231836	+	.	gene_id "ENSMUSG00000095957.3"; transcript_id "ENSMUSG00000095957.3_tx_4"; exon_id "chr9_18832124_18832259_+"; exonnum "2"; txlen "1175";
chr9	sragcm37_mid	exon	18832124	18832259	0.0128211689042323	+	.	gene_id "ENSMUSG00000095957.3"; transcript_id "ENSMUSG00000095957.3_tx_5"; exon_id "chr9_18832124_18832259_+"; exonnum "2"; txlen "928";
chr9	sragcm37_mid	exon	18832124	18832259	0.0128211689042323	+	.	gene_id "ENSMUSG00000095957.3"; transcript_id "ENSMUSG00000095957.3_tx_6"; exon_id "chr9_18832124_18832259_+"; exonnum "2"; txlen "1117";
chr9	sragcm37_mid	exon	18832124	18832259	0.00830662041117092	+	.	gene_id "ENSMUSG00000095957.3"; transcript_id "ENSMUSG00000095957.3_tx_8"; exon_id "chr9_18832124_18832259_+"; exonnum "3"; txlen "1874";
chr9	sragcm37_mid	exon	18832124	18832259	0.00466224323790266	+	.	gene_id "ENSMUSG00000095957.3"; transcript_id "ENSMUSG00000095957.3_tx_9"; exon_id "chr9_18832124_18832259_+"; exonnum "2"; txlen "793";
chr9	sragcm37_mid	exon	18846521	18846682	0.00466224323790266	+	.	gene_id "ENSMUSG00000095957.3"; transcript_id "ENSMUSG00000095957.3_tx_10"; exon_id "chr9_18846521_18846682_+"; exonnum "3"; txlen "735";
chr9	sragcm37_mid	exon	18846521	18846682	0.00466224323790266	+	.	gene_id "ENSMUSG00000095957.3"; transcript_id "ENSMUSG00000095957.3_tx_11"; exon_id "chr9_18846521_18846682_+"; exonnum "3"; txlen "982";
chr9	sragcm37_mid	exon	18846521	18846682	0.00466224323790266	+	.	gene_id "ENSMUSG00000095957.3"; transcript_id "ENSMUSG00000095957.3_tx_12"; exon_id "chr9_18846521_18846682_+"; exonnum "3"; txlen "924";
chr9	sragcm37_mid	exon	18846521	18846682	0.00407946283316483	+	.	gene_id "ENSMUSG00000095957.3"; transcript_id "ENSMUSG00000095957.3_tx_13"; exon_id "chr9_18846521_18846682_+"; exonnum "3"; txlen "1848";
chr9	sragcm37_mid	exon	18846521	18846682	0.00407946283316483	+	.	gene_id "ENSMUSG00000095957.3"; transcript_id "ENSMUSG00000095957.3_tx_14"; exon_id "chr9_18846521_18846682_+"; exonnum "3"; txlen "2037";
chr9	sragcm37_mid	exon	18846521	18846682	0.00407946283316483	+	.	gene_id "ENSMUSG00000095957.3"; transcript_id "ENSMUSG00000095957.3_tx_15"; exon_id "chr9_18846521_18846682_+"; exonnum "3"; txlen "1790";
chr9	sragcm37_mid	exon	18846521	18846682	0.00407946283316483	+	.	gene_id "ENSMUSG00000095957.3"; transcript_id "ENSMUSG00000095957.3_tx_16"; exon_id "chr9_18846521_18846682_+"; exonnum "3"; txlen "1979";
chr9	sragcm37_mid	exon	18846521	18846682	0.0151522905231836	+	.	gene_id "ENSMUSG00000095957.3"; transcript_id "ENSMUSG00000095957.3_tx_3"; exon_id "chr9_18846521_18846682_+"; exonnum "3"; txlen "986";
chr9	sragcm37_mid	exon	18846521	18846682	0.0151522905231836	+	.	gene_id "ENSMUSG00000095957.3"; transcript_id "ENSMUSG00000095957.3_tx_4"; exon_id "chr9_18846521_18846682_+"; exonnum "3"; txlen "1175";
chr9	sragcm37_mid	exon	18846521	18846682	0.0128211689042323	+	.	gene_id "ENSMUSG00000095957.3"; transcript_id "ENSMUSG00000095957.3_tx_5"; exon_id "chr9_18846521_18846682_+"; exonnum "3"; txlen "928";
chr9	sragcm37_mid	exon	18846521	18846682	0.0128211689042323	+	.	gene_id "ENSMUSG00000095957.3"; transcript_id "ENSMUSG00000095957.3_tx_6"; exon_id "chr9_18846521_18846682_+"; exonnum "3"; txlen "1117";
chr9	sragcm37_mid	exon	18846521	18846682	0.00830662041117092	+	.	gene_id "ENSMUSG00000095957.3"; transcript_id "ENSMUSG00000095957.3_tx_7"; exon_id "chr9_18846521_18846682_+"; exonnum "3"; txlen "1738";
chr9	sragcm37_mid	exon	18846521	18846682	0.00830662041117092	+	.	gene_id "ENSMUSG00000095957.3"; transcript_id "ENSMUSG00000095957.3_tx_8"; exon_id "chr9_18846521_18846682_+"; exonnum "4"; txlen "1874";
chr9	sragcm37_mid	exon	18846521	18846682	0.00466224323790266	+	.	gene_id "ENSMUSG00000095957.3"; transcript_id "ENSMUSG00000095957.3_tx_9"; exon_id "chr9_18846521_18846682_+"; exonnum "3"; txlen "793";
chr9	HAVANA	exon	18848418	18848548	0	+	.	gene_id "ENSMUSG00000095957.3"; transcript_id "ENSMUST00000218385.2"; gene_type "protein_coding"; gene_name "Or7g19"; transcript_type "protein_coding"; transcript_name "Or7g19-202"; exon_number 1; exon_id "ENSMUSE00001406077.2"; level 2; protein_id "ENSMUSP00000151834.2"; transcript_support_level "5"; mgi_id "MGI:3030666"; tag "RNA_Seq_supported_partial"; tag "basic"; tag "Ensembl_canonical"; tag "GENCODE_Primary"; tag "appris_principal_1"; tag "CCDS"; ccdsid "CCDS22849.1"; havana_gene "OTTMUSG00000061198.1"; havana_transcript "OTTMUST00000149431.1";
chr9	HAVANA	UTR	18848418	18848548	0	+	.	gene_id "ENSMUSG00000095957.3"; transcript_id "ENSMUST00000218385.2"; gene_type "protein_coding"; gene_name "Or7g19"; transcript_type "protein_coding"; transcript_name "Or7g19-202"; exon_number 1; exon_id "ENSMUSE00001406077.2"; level 2; protein_id "ENSMUSP00000151834.2"; transcript_support_level "5"; mgi_id "MGI:3030666"; tag "RNA_Seq_supported_partial"; tag "basic"; tag "Ensembl_canonical"; tag "GENCODE_Primary"; tag "appris_principal_1"; tag "CCDS"; ccdsid "CCDS22849.1"; havana_gene "OTTMUSG00000061198.1"; havana_transcript "OTTMUST00000149431.1";
chr9	HAVANA	gene	18848418	18860236	0	+	.	gene_id "ENSMUSG00000095957.3"; gene_type "protein_coding"; gene_name "Or7g19"; level 2; mgi_id "MGI:3030666"; havana_gene "OTTMUSG00000061198.1";
chr9	HAVANA	transcript	18848418	18860236	0	+	.	gene_id "ENSMUSG00000095957.3"; transcript_id "ENSMUST00000218385.2"; gene_type "protein_coding"; gene_name "Or7g19"; transcript_type "protein_coding"; transcript_name "Or7g19-202"; level 2; protein_id "ENSMUSP00000151834.2"; transcript_support_level "5"; mgi_id "MGI:3030666"; tag "RNA_Seq_supported_partial"; tag "basic"; tag "Ensembl_canonical"; tag "GENCODE_Primary"; tag "appris_principal_1"; tag "CCDS"; ccdsid "CCDS22849.1"; havana_gene "OTTMUSG00000061198.1"; havana_transcript "OTTMUST00000149431.1";
chr9	HAVANA	UTR	18855933	18855945	0	+	.	gene_id "ENSMUSG00000095957.3"; transcript_id "ENSMUST00000218385.2"; gene_type "protein_coding"; gene_name "Or7g19"; transcript_type "protein_coding"; transcript_name "Or7g19-202"; exon_number 2; exon_id "ENSMUSE00001408880.2"; level 2; protein_id "ENSMUSP00000151834.2"; transcript_support_level "5"; mgi_id "MGI:3030666"; tag "RNA_Seq_supported_partial"; tag "basic"; tag "Ensembl_canonical"; tag "GENCODE_Primary"; tag "appris_principal_1"; tag "CCDS"; ccdsid "CCDS22849.1"; havana_gene "OTTMUSG00000061198.1"; havana_transcript "OTTMUST00000149431.1";
chr9	sragcm37_mid	exon	18855933	18856121	0.00466224323790266	+	.	gene_id "ENSMUSG00000095957.3"; transcript_id "ENSMUSG00000095957.3_tx_11"; exon_id "chr9_18855933_18856121_+"; exonnum "4"; txlen "982";
chr9	sragcm37_mid	exon	18855933	18856121	0.00466224323790266	+	.	gene_id "ENSMUSG00000095957.3"; transcript_id "ENSMUSG00000095957.3_tx_12"; exon_id "chr9_18855933_18856121_+"; exonnum "4"; txlen "924";
chr9	sragcm37_mid	exon	18855933	18856121	0.00407946283316483	+	.	gene_id "ENSMUSG00000095957.3"; transcript_id "ENSMUSG00000095957.3_tx_14"; exon_id "chr9_18855933_18856121_+"; exonnum "4"; txlen "2037";
chr9	sragcm37_mid	exon	18855933	18856121	0.00407946283316483	+	.	gene_id "ENSMUSG00000095957.3"; transcript_id "ENSMUSG00000095957.3_tx_16"; exon_id "chr9_18855933_18856121_+"; exonnum "4"; txlen "1979";
chr9	sragcm37_mid	exon	18855933	18856121	0.0151522905231836	+	.	gene_id "ENSMUSG00000095957.3"; transcript_id "ENSMUSG00000095957.3_tx_4"; exon_id "chr9_18855933_18856121_+"; exonnum "4"; txlen "1175";
chr9	sragcm37_mid	exon	18855933	18856121	0.0128211689042323	+	.	gene_id "ENSMUSG00000095957.3"; transcript_id "ENSMUSG00000095957.3_tx_6"; exon_id "chr9_18855933_18856121_+"; exonnum "4"; txlen "1117";
chr9	sragcm37_mid	exon	18855933	18856121	0.00830662041117092	+	.	gene_id "ENSMUSG00000095957.3"; transcript_id "ENSMUSG00000095957.3_tx_7"; exon_id "chr9_18855933_18856121_+"; exonnum "4"; txlen "1738";
chr9	sragcm37_mid	exon	18855933	18856121	0.00830662041117092	+	.	gene_id "ENSMUSG00000095957.3"; transcript_id "ENSMUSG00000095957.3_tx_8"; exon_id "chr9_18855933_18856121_+"; exonnum "5"; txlen "1874";
chr9	HAVANA	exon	18855933	18860236	0	+	.	gene_id "ENSMUSG00000095957.3"; transcript_id "ENSMUST00000218385.2"; gene_type "protein_coding"; gene_name "Or7g19"; transcript_type "protein_coding"; transcript_name "Or7g19-202"; exon_number 2; exon_id "ENSMUSE00001408880.2"; level 2; protein_id "ENSMUSP00000151834.2"; transcript_support_level "5"; mgi_id "MGI:3030666"; tag "RNA_Seq_supported_partial"; tag "basic"; tag "Ensembl_canonical"; tag "GENCODE_Primary"; tag "appris_principal_1"; tag "CCDS"; ccdsid "CCDS22849.1"; havana_gene "OTTMUSG00000061198.1"; havana_transcript "OTTMUST00000149431.1";
chr9	HAVANA	start_codon	18855946	18855948	0	+	0	gene_id "ENSMUSG00000095957.3"; transcript_id "ENSMUST00000218385.2"; gene_type "protein_coding"; gene_name "Or7g19"; transcript_type "protein_coding"; transcript_name "Or7g19-202"; exon_number 2; exon_id "ENSMUSE00001408880.2"; level 2; protein_id "ENSMUSP00000151834.2"; transcript_support_level "5"; mgi_id "MGI:3030666"; tag "RNA_Seq_supported_partial"; tag "basic"; tag "Ensembl_canonical"; tag "GENCODE_Primary"; tag "appris_principal_1"; tag "CCDS"; ccdsid "CCDS22849.1"; havana_gene "OTTMUSG00000061198.1"; havana_transcript "OTTMUST00000149431.1";
chr9	ENSEMBL	start_codon	18855946	18855948	0	+	0	gene_id "ENSMUSG00000095957.3"; transcript_id "ENSMUST00000060601.5"; gene_type "protein_coding"; gene_name "Or7g19"; transcript_type "protein_coding"; transcript_name "Or7g19-201"; exon_number 1; exon_id "ENSMUSE00001035542.2"; level 3; protein_id "ENSMUSP00000056724.5"; transcript_support_level "NA"; mgi_id "MGI:3030666"; tag "basic"; tag "appris_principal_1"; tag "CCDS"; ccdsid "CCDS22849.1"; havana_gene "OTTMUSG00000061198.1";
chr9	HAVANA	CDS	18855946	18856881	0	+	0	gene_id "ENSMUSG00000095957.3"; transcript_id "ENSMUST00000218385.2"; gene_type "protein_coding"; gene_name "Or7g19"; transcript_type "protein_coding"; transcript_name "Or7g19-202"; exon_number 2; exon_id "ENSMUSE00001408880.2"; level 2; protein_id "ENSMUSP00000151834.2"; transcript_support_level "5"; mgi_id "MGI:3030666"; tag "RNA_Seq_supported_partial"; tag "basic"; tag "Ensembl_canonical"; tag "GENCODE_Primary"; tag "appris_principal_1"; tag "CCDS"; ccdsid "CCDS22849.1"; havana_gene "OTTMUSG00000061198.1"; havana_transcript "OTTMUST00000149431.1";
chr9	ENSEMBL	CDS	18855946	18856881	0	+	0	gene_id "ENSMUSG00000095957.3"; transcript_id "ENSMUST00000060601.5"; gene_type "protein_coding"; gene_name "Or7g19"; transcript_type "protein_coding"; transcript_name "Or7g19-201"; exon_number 1; exon_id "ENSMUSE00001035542.2"; level 3; protein_id "ENSMUSP00000056724.5"; transcript_support_level "NA"; mgi_id "MGI:3030666"; tag "basic"; tag "appris_principal_1"; tag "CCDS"; ccdsid "CCDS22849.1"; havana_gene "OTTMUSG00000061198.1";
chr9	ENSEMBL	transcript	18855946	18856884	0	+	.	gene_id "ENSMUSG00000095957.3"; transcript_id "ENSMUST00000060601.5"; gene_type "protein_coding"; gene_name "Or7g19"; transcript_type "protein_coding"; transcript_name "Or7g19-201"; level 3; protein_id "ENSMUSP00000056724.5"; transcript_support_level "NA"; mgi_id "MGI:3030666"; tag "basic"; tag "appris_principal_1"; tag "CCDS"; ccdsid "CCDS22849.1"; havana_gene "OTTMUSG00000061198.1";
chr9	ENSEMBL	exon	18855946	18856884	0	+	.	gene_id "ENSMUSG00000095957.3"; transcript_id "ENSMUST00000060601.5"; gene_type "protein_coding"; gene_name "Or7g19"; transcript_type "protein_coding"; transcript_name "Or7g19-201"; exon_number 1; exon_id "ENSMUSE00001035542.2"; level 3; protein_id "ENSMUSP00000056724.5"; transcript_support_level "NA"; mgi_id "MGI:3030666"; tag "basic"; tag "appris_principal_1"; tag "CCDS"; ccdsid "CCDS22849.1"; havana_gene "OTTMUSG00000061198.1";
chr9	sragcm37_mid	exon	18856262	18856337	0.00830662041117092	+	.	gene_id "ENSMUSG00000095957.3"; transcript_id "ENSMUSG00000095957.3_tx_7"; exon_id "chr9_18856262_18856337_+"; exonnum "5"; txlen "1738";
chr9	sragcm37_mid	exon	18856262	18856337	0.00830662041117092	+	.	gene_id "ENSMUSG00000095957.3"; transcript_id "ENSMUSG00000095957.3_tx_8"; exon_id "chr9_18856262_18856337_+"; exonnum "6"; txlen "1874";
chr9	sragcm37_ss	exon	18856818	18857832	0.00830662041117092	+	.	gene_id "ENSMUSG00000095957.3"; transcript_id "ENSMUSG00000095957.3_tx_7"; exon_id "chr9_18856818_18857832_+"; exonnum "6"; txlen "1738";
chr9	sragcm37_ss	exon	18856818	18857832	0.00830662041117092	+	.	gene_id "ENSMUSG00000095957.3"; transcript_id "ENSMUSG00000095957.3_tx_8"; exon_id "chr9_18856818_18857832_+"; exonnum "7"; txlen "1874";
chr9	HAVANA	stop_codon	18856882	18856884	0	+	0	gene_id "ENSMUSG00000095957.3"; transcript_id "ENSMUST00000218385.2"; gene_type "protein_coding"; gene_name "Or7g19"; transcript_type "protein_coding"; transcript_name "Or7g19-202"; exon_number 2; exon_id "ENSMUSE00001408880.2"; level 2; protein_id "ENSMUSP00000151834.2"; transcript_support_level "5"; mgi_id "MGI:3030666"; tag "RNA_Seq_supported_partial"; tag "basic"; tag "Ensembl_canonical"; tag "GENCODE_Primary"; tag "appris_principal_1"; tag "CCDS"; ccdsid "CCDS22849.1"; havana_gene "OTTMUSG00000061198.1"; havana_transcript "OTTMUST00000149431.1";
chr9	ENSEMBL	stop_codon	18856882	18856884	0	+	0	gene_id "ENSMUSG00000095957.3"; transcript_id "ENSMUST00000060601.5"; gene_type "protein_coding"; gene_name "Or7g19"; transcript_type "protein_coding"; transcript_name "Or7g19-201"; exon_number 1; exon_id "ENSMUSE00001035542.2"; level 3; protein_id "ENSMUSP00000056724.5"; transcript_support_level "NA"; mgi_id "MGI:3030666"; tag "basic"; tag "appris_principal_1"; tag "CCDS"; ccdsid "CCDS22849.1"; havana_gene "OTTMUSG00000061198.1";
chr9	ENSEMBL	UTR	18856882	18856884	0	+	.	gene_id "ENSMUSG00000095957.3"; transcript_id "ENSMUST00000060601.5"; gene_type "protein_coding"; gene_name "Or7g19"; transcript_type "protein_coding"; transcript_name "Or7g19-201"; exon_number 1; exon_id "ENSMUSE00001035542.2"; level 3; protein_id "ENSMUSP00000056724.5"; transcript_support_level "NA"; mgi_id "MGI:3030666"; tag "basic"; tag "appris_principal_1"; tag "CCDS"; ccdsid "CCDS22849.1"; havana_gene "OTTMUSG00000061198.1";
chr9	HAVANA	UTR	18856882	18860236	0	+	.	gene_id "ENSMUSG00000095957.3"; transcript_id "ENSMUST00000218385.2"; gene_type "protein_coding"; gene_name "Or7g19"; transcript_type "protein_coding"; transcript_name "Or7g19-202"; exon_number 2; exon_id "ENSMUSE00001408880.2"; level 2; protein_id "ENSMUSP00000151834.2"; transcript_support_level "5"; mgi_id "MGI:3030666"; tag "RNA_Seq_supported_partial"; tag "basic"; tag "Ensembl_canonical"; tag "GENCODE_Primary"; tag "appris_principal_1"; tag "CCDS"; ccdsid "CCDS22849.1"; havana_gene "OTTMUSG00000061198.1"; havana_transcript "OTTMUST00000149431.1";
chr9	sragcm37_mid	exon	18883988	18884169	0.00466224323790266	+	.	gene_id "ENSMUSG00000095957.3"; transcript_id "ENSMUSG00000095957.3_tx_10"; exon_id "chr9_18883988_18884169_+"; exonnum "4"; txlen "735";
chr9	sragcm37_mid	exon	18883988	18884169	0.00466224323790266	+	.	gene_id "ENSMUSG00000095957.3"; transcript_id "ENSMUSG00000095957.3_tx_11"; exon_id "chr9_18883988_18884169_+"; exonnum "5"; txlen "982";
chr9	sragcm37_mid	exon	18883988	18884169	0.00466224323790266	+	.	gene_id "ENSMUSG00000095957.3"; transcript_id "ENSMUSG00000095957.3_tx_12"; exon_id "chr9_18883988_18884169_+"; exonnum "5"; txlen "924";
chr9	sragcm37_mid	exon	18883988	18884169	0.00407946283316483	+	.	gene_id "ENSMUSG00000095957.3"; transcript_id "ENSMUSG00000095957.3_tx_13"; exon_id "chr9_18883988_18884169_+"; exonnum "4"; txlen "1848";
chr9	sragcm37_mid	exon	18883988	18884169	0.00407946283316483	+	.	gene_id "ENSMUSG00000095957.3"; transcript_id "ENSMUSG00000095957.3_tx_14"; exon_id "chr9_18883988_18884169_+"; exonnum "5"; txlen "2037";
chr9	sragcm37_mid	exon	18883988	18884169	0.00407946283316483	+	.	gene_id "ENSMUSG00000095957.3"; transcript_id "ENSMUSG00000095957.3_tx_15"; exon_id "chr9_18883988_18884169_+"; exonnum "4"; txlen "1790";
chr9	sragcm37_mid	exon	18883988	18884169	0.00407946283316483	+	.	gene_id "ENSMUSG00000095957.3"; transcript_id "ENSMUSG00000095957.3_tx_16"; exon_id "chr9_18883988_18884169_+"; exonnum "5"; txlen "1979";
chr9	sragcm37_mid	exon	18883988	18884169	0.0151522905231836	+	.	gene_id "ENSMUSG00000095957.3"; transcript_id "ENSMUSG00000095957.3_tx_3"; exon_id "chr9_18883988_18884169_+"; exonnum "4"; txlen "986";
chr9	sragcm37_mid	exon	18883988	18884169	0.0151522905231836	+	.	gene_id "ENSMUSG00000095957.3"; transcript_id "ENSMUSG00000095957.3_tx_4"; exon_id "chr9_18883988_18884169_+"; exonnum "5"; txlen "1175";
chr9	sragcm37_mid	exon	18883988	18884169	0.0128211689042323	+	.	gene_id "ENSMUSG00000095957.3"; transcript_id "ENSMUSG00000095957.3_tx_5"; exon_id "chr9_18883988_18884169_+"; exonnum "4"; txlen "928";
chr9	sragcm37_mid	exon	18883988	18884169	0.0128211689042323	+	.	gene_id "ENSMUSG00000095957.3"; transcript_id "ENSMUSG00000095957.3_tx_6"; exon_id "chr9_18883988_18884169_+"; exonnum "5"; txlen "1117";
chr9	sragcm37_mid	exon	18883988	18884169	0.00466224323790266	+	.	gene_id "ENSMUSG00000095957.3"; transcript_id "ENSMUSG00000095957.3_tx_9"; exon_id "chr9_18883988_18884169_+"; exonnum "4"; txlen "793";
chr9	HAVANA	start_codon	18899286	18899288	0	+	0	gene_id "ENSMUSG00000095525.2"; transcript_id "ENSMUST00000086492.2"; gene_type "protein_coding"; gene_name "Or7g12"; transcript_type "protein_coding"; transcript_name "Or7g12-201"; exon_number 1; exon_id "ENSMUSE00001005657.2"; level 2; protein_id "ENSMUSP00000083680.2"; transcript_support_level "NA"; mgi_id "MGI:3030668"; tag "basic"; tag "Ensembl_canonical"; tag "GENCODE_Primary"; tag "appris_principal_1"; tag "CCDS"; ccdsid "CCDS22850.1"; havana_gene "OTTMUSG00000061200.1"; havana_transcript "OTTMUST00000149433.1";
chr9	HAVANA	CDS	18899286	18900221	0	+	0	gene_id "ENSMUSG00000095525.2"; transcript_id "ENSMUST00000086492.2"; gene_type "protein_coding"; gene_name "Or7g12"; transcript_type "protein_coding"; transcript_name "Or7g12-201"; exon_number 1; exon_id "ENSMUSE00001005657.2"; level 2; protein_id "ENSMUSP00000083680.2"; transcript_support_level "NA"; mgi_id "MGI:3030668"; tag "basic"; tag "Ensembl_canonical"; tag "GENCODE_Primary"; tag "appris_principal_1"; tag "CCDS"; ccdsid "CCDS22850.1"; havana_gene "OTTMUSG00000061200.1"; havana_transcript "OTTMUST00000149433.1";
chr9	HAVANA	gene	18899286	18900224	0	+	.	gene_id "ENSMUSG00000095525.2"; gene_type "protein_coding"; gene_name "Or7g12"; level 2; mgi_id "MGI:3030668"; havana_gene "OTTMUSG00000061200.1";
chr9	HAVANA	transcript	18899286	18900224	0	+	.	gene_id "ENSMUSG00000095525.2"; transcript_id "ENSMUST00000086492.2"; gene_type "protein_coding"; gene_name "Or7g12"; transcript_type "protein_coding"; transcript_name "Or7g12-201"; level 2; protein_id "ENSMUSP00000083680.2"; transcript_support_level "NA"; mgi_id "MGI:3030668"; tag "basic"; tag "Ensembl_canonical"; tag "GENCODE_Primary"; tag "appris_principal_1"; tag "CCDS"; ccdsid "CCDS22850.1"; havana_gene "OTTMUSG00000061200.1"; havana_transcript "OTTMUST00000149433.1";
chr9	HAVANA	exon	18899286	18900224	0	+	.	gene_id "ENSMUSG00000095525.2"; transcript_id "ENSMUST00000086492.2"; gene_type "protein_coding"; gene_name "Or7g12"; transcript_type "protein_coding"; transcript_name "Or7g12-201"; exon_number 1; exon_id "ENSMUSE00001005657.2"; level 2; protein_id "ENSMUSP00000083680.2"; transcript_support_level "NA"; mgi_id "MGI:3030668"; tag "basic"; tag "Ensembl_canonical"; tag "GENCODE_Primary"; tag "appris_principal_1"; tag "CCDS"; ccdsid "CCDS22850.1"; havana_gene "OTTMUSG00000061200.1"; havana_transcript "OTTMUST00000149433.1";
chr9	HAVANA	stop_codon	18900222	18900224	0	+	0	gene_id "ENSMUSG00000095525.2"; transcript_id "ENSMUST00000086492.2"; gene_type "protein_coding"; gene_name "Or7g12"; transcript_type "protein_coding"; transcript_name "Or7g12-201"; exon_number 1; exon_id "ENSMUSE00001005657.2"; level 2; protein_id "ENSMUSP00000083680.2"; transcript_support_level "NA"; mgi_id "MGI:3030668"; tag "basic"; tag "Ensembl_canonical"; tag "GENCODE_Primary"; tag "appris_principal_1"; tag "CCDS"; ccdsid "CCDS22850.1"; havana_gene "OTTMUSG00000061200.1"; havana_transcript "OTTMUST00000149433.1";
chr9	HAVANA	UTR	18900222	18900224	0	+	.	gene_id "ENSMUSG00000095525.2"; transcript_id "ENSMUST00000086492.2"; gene_type "protein_coding"; gene_name "Or7g12"; transcript_type "protein_coding"; transcript_name "Or7g12-201"; exon_number 1; exon_id "ENSMUSE00001005657.2"; level 2; protein_id "ENSMUSP00000083680.2"; transcript_support_level "NA"; mgi_id "MGI:3030668"; tag "basic"; tag "Ensembl_canonical"; tag "GENCODE_Primary"; tag "appris_principal_1"; tag "CCDS"; ccdsid "CCDS22850.1"; havana_gene "OTTMUSG00000061200.1"; havana_transcript "OTTMUST00000149433.1";
chr9	sragcm37_mid	exon	18911993	18912050	0.00466224323790266	+	.	gene_id "ENSMUSG00000095957.3"; transcript_id "ENSMUSG00000095957.3_tx_11"; exon_id "chr9_18911993_18912050_+"; exonnum "6"; txlen "982";
chr9	sragcm37_mid	exon	18911993	18912050	0.00407946283316483	+	.	gene_id "ENSMUSG00000095957.3"; transcript_id "ENSMUSG00000095957.3_tx_13"; exon_id "chr9_18911993_18912050_+"; exonnum "5"; txlen "1848";
chr9	sragcm37_mid	exon	18911993	18912050	0.00407946283316483	+	.	gene_id "ENSMUSG00000095957.3"; transcript_id "ENSMUSG00000095957.3_tx_14"; exon_id "chr9_18911993_18912050_+"; exonnum "6"; txlen "2037";
chr9	sragcm37_mid	exon	18911993	18912050	0.0151522905231836	+	.	gene_id "ENSMUSG00000095957.3"; transcript_id "ENSMUSG00000095957.3_tx_3"; exon_id "chr9_18911993_18912050_+"; exonnum "5"; txlen "986";
chr9	sragcm37_mid	exon	18911993	18912050	0.0151522905231836	+	.	gene_id "ENSMUSG00000095957.3"; transcript_id "ENSMUSG00000095957.3_tx_4"; exon_id "chr9_18911993_18912050_+"; exonnum "6"; txlen "1175";
chr9	sragcm37_mid	exon	18911993	18912050	0.00466224323790266	+	.	gene_id "ENSMUSG00000095957.3"; transcript_id "ENSMUSG00000095957.3_tx_9"; exon_id "chr9_18911993_18912050_+"; exonnum "5"; txlen "793";
chr9	sragcm37_mid	exon	18913408	18913470	0.00466224323790266	+	.	gene_id "ENSMUSG00000095957.3"; transcript_id "ENSMUSG00000095957.3_tx_10"; exon_id "chr9_18913408_18913470_+"; exonnum "5"; txlen "735";
chr9	sragcm37_mid	exon	18913408	18913470	0.00466224323790266	+	.	gene_id "ENSMUSG00000095957.3"; transcript_id "ENSMUSG00000095957.3_tx_11"; exon_id "chr9_18913408_18913470_+"; exonnum "7"; txlen "982";
chr9	sragcm37_mid	exon	18913408	18913470	0.00466224323790266	+	.	gene_id "ENSMUSG00000095957.3"; transcript_id "ENSMUSG00000095957.3_tx_12"; exon_id "chr9_18913408_18913470_+"; exonnum "6"; txlen "924";
chr9	sragcm37_mid	exon	18913408	18913470	0.00407946283316483	+	.	gene_id "ENSMUSG00000095957.3"; transcript_id "ENSMUSG00000095957.3_tx_13"; exon_id "chr9_18913408_18913470_+"; exonnum "6"; txlen "1848";
chr9	sragcm37_mid	exon	18913408	18913470	0.00407946283316483	+	.	gene_id "ENSMUSG00000095957.3"; transcript_id "ENSMUSG00000095957.3_tx_14"; exon_id "chr9_18913408_18913470_+"; exonnum "7"; txlen "2037";
chr9	sragcm37_mid	exon	18913408	18913470	0.00407946283316483	+	.	gene_id "ENSMUSG00000095957.3"; transcript_id "ENSMUSG00000095957.3_tx_15"; exon_id "chr9_18913408_18913470_+"; exonnum "5"; txlen "1790";
chr9	sragcm37_mid	exon	18913408	18913470	0.00407946283316483	+	.	gene_id "ENSMUSG00000095957.3"; transcript_id "ENSMUSG00000095957.3_tx_16"; exon_id "chr9_18913408_18913470_+"; exonnum "6"; txlen "1979";
chr9	sragcm37_mid	exon	18913408	18913470	0.0151522905231836	+	.	gene_id "ENSMUSG00000095957.3"; transcript_id "ENSMUSG00000095957.3_tx_3"; exon_id "chr9_18913408_18913470_+"; exonnum "6"; txlen "986";
chr9	sragcm37_mid	exon	18913408	18913470	0.0151522905231836	+	.	gene_id "ENSMUSG00000095957.3"; transcript_id "ENSMUSG00000095957.3_tx_4"; exon_id "chr9_18913408_18913470_+"; exonnum "7"; txlen "1175";
chr9	sragcm37_mid	exon	18913408	18913470	0.0128211689042323	+	.	gene_id "ENSMUSG00000095957.3"; transcript_id "ENSMUSG00000095957.3_tx_5"; exon_id "chr9_18913408_18913470_+"; exonnum "5"; txlen "928";
chr9	sragcm37_mid	exon	18913408	18913470	0.0128211689042323	+	.	gene_id "ENSMUSG00000095957.3"; transcript_id "ENSMUSG00000095957.3_tx_6"; exon_id "chr9_18913408_18913470_+"; exonnum "6"; txlen "1117";
chr9	sragcm37_mid	exon	18913408	18913470	0.00466224323790266	+	.	gene_id "ENSMUSG00000095957.3"; transcript_id "ENSMUSG00000095957.3_tx_9"; exon_id "chr9_18913408_18913470_+"; exonnum "6"; txlen "793";
chr9	sragcm37_mid	exon	18925124	18925316	0.00407946283316483	+	.	gene_id "ENSMUSG00000095957.3"; transcript_id "ENSMUSG00000095957.3_tx_13"; exon_id "chr9_18925124_18925316_+"; exonnum "7"; txlen "1848";
chr9	sragcm37_mid	exon	18925124	18925316	0.00407946283316483	+	.	gene_id "ENSMUSG00000095957.3"; transcript_id "ENSMUSG00000095957.3_tx_14"; exon_id "chr9_18925124_18925316_+"; exonnum "8"; txlen "2037";
chr9	sragcm37_mid	exon	18925124	18925316	0.00407946283316483	+	.	gene_id "ENSMUSG00000095957.3"; transcript_id "ENSMUSG00000095957.3_tx_15"; exon_id "chr9_18925124_18925316_+"; exonnum "6"; txlen "1790";
chr9	sragcm37_mid	exon	18925124	18925316	0.00407946283316483	+	.	gene_id "ENSMUSG00000095957.3"; transcript_id "ENSMUSG00000095957.3_tx_16"; exon_id "chr9_18925124_18925316_+"; exonnum "7"; txlen "1979";
chr9	sragcm37_mid	exon	18925124	18925316	0.0151522905231836	+	.	gene_id "ENSMUSG00000095957.3"; transcript_id "ENSMUSG00000095957.3_tx_3"; exon_id "chr9_18925124_18925316_+"; exonnum "7"; txlen "986";
chr9	sragcm37_mid	exon	18925124	18925316	0.0151522905231836	+	.	gene_id "ENSMUSG00000095957.3"; transcript_id "ENSMUSG00000095957.3_tx_4"; exon_id "chr9_18925124_18925316_+"; exonnum "8"; txlen "1175";
chr9	sragcm37_mid	exon	18925124	18925316	0.0128211689042323	+	.	gene_id "ENSMUSG00000095957.3"; transcript_id "ENSMUSG00000095957.3_tx_5"; exon_id "chr9_18925124_18925316_+"; exonnum "6"; txlen "928";
chr9	sragcm37_mid	exon	18925124	18925316	0.0128211689042323	+	.	gene_id "ENSMUSG00000095957.3"; transcript_id "ENSMUSG00000095957.3_tx_6"; exon_id "chr9_18925124_18925316_+"; exonnum "7"; txlen "1117";
chr9	sragcm37_ss	exon	18929708	18929831	0.00466224323790266	+	.	gene_id "ENSMUSG00000095957.3"; transcript_id "ENSMUSG00000095957.3_tx_10"; exon_id "chr9_18929708_18929831_+"; exonnum "6"; txlen "735";
chr9	sragcm37_ss	exon	18929708	18929831	0.00466224323790266	+	.	gene_id "ENSMUSG00000095957.3"; transcript_id "ENSMUSG00000095957.3_tx_11"; exon_id "chr9_18929708_18929831_+"; exonnum "8"; txlen "982";
chr9	sragcm37_ss	exon	18929708	18929831	0.00466224323790266	+	.	gene_id "ENSMUSG00000095957.3"; transcript_id "ENSMUSG00000095957.3_tx_12"; exon_id "chr9_18929708_18929831_+"; exonnum "7"; txlen "924";
chr9	sragcm37_ss	exon	18929708	18929831	0.0151522905231836	+	.	gene_id "ENSMUSG00000095957.3"; transcript_id "ENSMUSG00000095957.3_tx_3"; exon_id "chr9_18929708_18929831_+"; exonnum "8"; txlen "986";
chr9	sragcm37_ss	exon	18929708	18929831	0.0151522905231836	+	.	gene_id "ENSMUSG00000095957.3"; transcript_id "ENSMUSG00000095957.3_tx_4"; exon_id "chr9_18929708_18929831_+"; exonnum "9"; txlen "1175";
chr9	sragcm37_ss	exon	18929708	18929831	0.0128211689042323	+	.	gene_id "ENSMUSG00000095957.3"; transcript_id "ENSMUSG00000095957.3_tx_5"; exon_id "chr9_18929708_18929831_+"; exonnum "7"; txlen "928";
chr9	sragcm37_ss	exon	18929708	18929831	0.0128211689042323	+	.	gene_id "ENSMUSG00000095957.3"; transcript_id "ENSMUSG00000095957.3_tx_6"; exon_id "chr9_18929708_18929831_+"; exonnum "8"; txlen "1117";
chr9	sragcm37_ss	exon	18929708	18929831	0.00466224323790266	+	.	gene_id "ENSMUSG00000095957.3"; transcript_id "ENSMUSG00000095957.3_tx_9"; exon_id "chr9_18929708_18929831_+"; exonnum "7"; txlen "793";
chr9	HAVANA	gene	18940514	18941288	0	+	.	gene_id "ENSMUSG00000110565.2"; gene_type "unprocessed_pseudogene"; gene_name "Gm45814"; level 2; mgi_id "MGI:5804929"; havana_gene "OTTMUSG00000061738.1";
chr9	HAVANA	transcript	18940514	18941288	0	+	.	gene_id "ENSMUSG00000110565.2"; transcript_id "ENSMUST00000212646.2"; gene_type "unprocessed_pseudogene"; gene_name "Gm45814"; transcript_type "unprocessed_pseudogene"; transcript_name "Gm45814-201"; level 2; transcript_support_level "NA"; mgi_id "MGI:5804929"; ont "PGO:0000005"; tag "basic"; tag "Ensembl_canonical"; tag "GENCODE_Primary"; havana_gene "OTTMUSG00000061738.1"; havana_transcript "OTTMUST00000150668.1";
chr9	HAVANA	exon	18940514	18941288	0	+	.	gene_id "ENSMUSG00000110565.2"; transcript_id "ENSMUST00000212646.2"; gene_type "unprocessed_pseudogene"; gene_name "Gm45814"; transcript_type "unprocessed_pseudogene"; transcript_name "Gm45814-201"; exon_number 1; exon_id "ENSMUSE00001391295.2"; level 2; transcript_support_level "NA"; mgi_id "MGI:5804929"; ont "PGO:0000005"; tag "basic"; tag "Ensembl_canonical"; tag "GENCODE_Primary"; havana_gene "OTTMUSG00000061738.1"; havana_transcript "OTTMUST00000150668.1";
chr9	HAVANA	exon	18944031	18944162	0	+	.	gene_id "ENSMUSG00000045204.5"; transcript_id "ENSMUST00000213018.3"; gene_type "protein_coding"; gene_name "Or7g20"; transcript_type "protein_coding"; transcript_name "Or7g20-202"; exon_number 1; exon_id "ENSMUSE00001410508.2"; level 2; protein_id "ENSMUSP00000148416.3"; transcript_support_level "5"; mgi_id "MGI:3030669"; tag "RNA_Seq_supported_partial"; tag "basic"; tag "Ensembl_canonical"; tag "GENCODE_Primary"; tag "appris_principal_1"; tag "CCDS"; ccdsid "CCDS22851.1"; havana_gene "OTTMUSG00000061201.1"; havana_transcript "OTTMUST00000149434.1";
chr9	HAVANA	UTR	18944031	18944162	0	+	.	gene_id "ENSMUSG00000045204.5"; transcript_id "ENSMUST00000213018.3"; gene_type "protein_coding"; gene_name "Or7g20"; transcript_type "protein_coding"; transcript_name "Or7g20-202"; exon_number 1; exon_id "ENSMUSE00001410508.2"; level 2; protein_id "ENSMUSP00000148416.3"; transcript_support_level "5"; mgi_id "MGI:3030669"; tag "RNA_Seq_supported_partial"; tag "basic"; tag "Ensembl_canonical"; tag "GENCODE_Primary"; tag "appris_principal_1"; tag "CCDS"; ccdsid "CCDS22851.1"; havana_gene "OTTMUSG00000061201.1"; havana_transcript "OTTMUST00000149434.1";
chr9	HAVANA	gene	18944031	18948966	0	+	.	gene_id "ENSMUSG00000045204.5"; gene_type "protein_coding"; gene_name "Or7g20"; level 2; mgi_id "MGI:3030669"; havana_gene "OTTMUSG00000061201.1";
chr9	HAVANA	transcript	18944031	18948966	0	+	.	gene_id "ENSMUSG00000045204.5"; transcript_id "ENSMUST00000213018.3"; gene_type "protein_coding"; gene_name "Or7g20"; transcript_type "protein_coding"; transcript_name "Or7g20-202"; level 2; protein_id "ENSMUSP00000148416.3"; transcript_support_level "5"; mgi_id "MGI:3030669"; tag "RNA_Seq_supported_partial"; tag "basic"; tag "Ensembl_canonical"; tag "GENCODE_Primary"; tag "appris_principal_1"; tag "CCDS"; ccdsid "CCDS22851.1"; havana_gene "OTTMUSG00000061201.1"; havana_transcript "OTTMUST00000149434.1";
chr9	HAVANA	UTR	18946409	18946420	0	+	.	gene_id "ENSMUSG00000045204.5"; transcript_id "ENSMUST00000213018.3"; gene_type "protein_coding"; gene_name "Or7g20"; transcript_type "protein_coding"; transcript_name "Or7g20-202"; exon_number 2; exon_id "ENSMUSE00001392484.3"; level 2; protein_id "ENSMUSP00000148416.3"; transcript_support_level "5"; mgi_id "MGI:3030669"; tag "RNA_Seq_supported_partial"; tag "basic"; tag "Ensembl_canonical"; tag "GENCODE_Primary"; tag "appris_principal_1"; tag "CCDS"; ccdsid "CCDS22851.1"; havana_gene "OTTMUSG00000061201.1"; havana_transcript "OTTMUST00000149434.1";
chr9	HAVANA	exon	18946409	18948966	0	+	.	gene_id "ENSMUSG00000045204.5"; transcript_id "ENSMUST00000213018.3"; gene_type "protein_coding"; gene_name "Or7g20"; transcript_type "protein_coding"; transcript_name "Or7g20-202"; exon_number 2; exon_id "ENSMUSE00001392484.3"; level 2; protein_id "ENSMUSP00000148416.3"; transcript_support_level "5"; mgi_id "MGI:3030669"; tag "RNA_Seq_supported_partial"; tag "basic"; tag "Ensembl_canonical"; tag "GENCODE_Primary"; tag "appris_principal_1"; tag "CCDS"; ccdsid "CCDS22851.1"; havana_gene "OTTMUSG00000061201.1"; havana_transcript "OTTMUST00000149434.1";
chr9	HAVANA	start_codon	18946421	18946423	0	+	0	gene_id "ENSMUSG00000045204.5"; transcript_id "ENSMUST00000213018.3"; gene_type "protein_coding"; gene_name "Or7g20"; transcript_type "protein_coding"; transcript_name "Or7g20-202"; exon_number 2; exon_id "ENSMUSE00001392484.3"; level 2; protein_id "ENSMUSP00000148416.3"; transcript_support_level "5"; mgi_id "MGI:3030669"; tag "RNA_Seq_supported_partial"; tag "basic"; tag "Ensembl_canonical"; tag "GENCODE_Primary"; tag "appris_principal_1"; tag "CCDS"; ccdsid "CCDS22851.1"; havana_gene "OTTMUSG00000061201.1"; havana_transcript "OTTMUST00000149434.1";
chr9	ENSEMBL	start_codon	18946421	18946423	0	+	0	gene_id "ENSMUSG00000045204.5"; transcript_id "ENSMUST00000059315.4"; gene_type "protein_coding"; gene_name "Or7g20"; transcript_type "protein_coding"; transcript_name "Or7g20-201"; exon_number 1; exon_id "ENSMUSE00000387868.4"; level 3; protein_id "ENSMUSP00000052610.4"; transcript_support_level "NA"; mgi_id "MGI:3030669"; tag "basic"; tag "appris_principal_1"; tag "CCDS"; ccdsid "CCDS22851.1"; havana_gene "OTTMUSG00000061201.1";
chr9	HAVANA	CDS	18946421	18947353	0	+	0	gene_id "ENSMUSG00000045204.5"; transcript_id "ENSMUST00000213018.3"; gene_type "protein_coding"; gene_name "Or7g20"; transcript_type "protein_coding"; transcript_name "Or7g20-202"; exon_number 2; exon_id "ENSMUSE00001392484.3"; level 2; protein_id "ENSMUSP00000148416.3"; transcript_support_level "5"; mgi_id "MGI:3030669"; tag "RNA_Seq_supported_partial"; tag "basic"; tag "Ensembl_canonical"; tag "GENCODE_Primary"; tag "appris_principal_1"; tag "CCDS"; ccdsid "CCDS22851.1"; havana_gene "OTTMUSG00000061201.1"; havana_transcript "OTTMUST00000149434.1";
chr9	ENSEMBL	CDS	18946421	18947353	0	+	0	gene_id "ENSMUSG00000045204.5"; transcript_id "ENSMUST00000059315.4"; gene_type "protein_coding"; gene_name "Or7g20"; transcript_type "protein_coding"; transcript_name "Or7g20-201"; exon_number 1; exon_id "ENSMUSE00000387868.4"; level 3; protein_id "ENSMUSP00000052610.4"; transcript_support_level "NA"; mgi_id "MGI:3030669"; tag "basic"; tag "appris_principal_1"; tag "CCDS"; ccdsid "CCDS22851.1"; havana_gene "OTTMUSG00000061201.1";
chr9	ENSEMBL	transcript	18946421	18947356	0	+	.	gene_id "ENSMUSG00000045204.5"; transcript_id "ENSMUST00000059315.4"; gene_type "protein_coding"; gene_name "Or7g20"; transcript_type "protein_coding"; transcript_name "Or7g20-201"; level 3; protein_id "ENSMUSP00000052610.4"; transcript_support_level "NA"; mgi_id "MGI:3030669"; tag "basic"; tag "appris_principal_1"; tag "CCDS"; ccdsid "CCDS22851.1"; havana_gene "OTTMUSG00000061201.1";
chr9	ENSEMBL	exon	18946421	18947356	0	+	.	gene_id "ENSMUSG00000045204.5"; transcript_id "ENSMUST00000059315.4"; gene_type "protein_coding"; gene_name "Or7g20"; transcript_type "protein_coding"; transcript_name "Or7g20-201"; exon_number 1; exon_id "ENSMUSE00000387868.4"; level 3; protein_id "ENSMUSP00000052610.4"; transcript_support_level "NA"; mgi_id "MGI:3030669"; tag "basic"; tag "appris_principal_1"; tag "CCDS"; ccdsid "CCDS22851.1"; havana_gene "OTTMUSG00000061201.1";
chr9	HAVANA	stop_codon	18947354	18947356	0	+	0	gene_id "ENSMUSG00000045204.5"; transcript_id "ENSMUST00000213018.3"; gene_type "protein_coding"; gene_name "Or7g20"; transcript_type "protein_coding"; transcript_name "Or7g20-202"; exon_number 2; exon_id "ENSMUSE00001392484.3"; level 2; protein_id "ENSMUSP00000148416.3"; transcript_support_level "5"; mgi_id "MGI:3030669"; tag "RNA_Seq_supported_partial"; tag "basic"; tag "Ensembl_canonical"; tag "GENCODE_Primary"; tag "appris_principal_1"; tag "CCDS"; ccdsid "CCDS22851.1"; havana_gene "OTTMUSG00000061201.1"; havana_transcript "OTTMUST00000149434.1";
chr9	ENSEMBL	stop_codon	18947354	18947356	0	+	0	gene_id "ENSMUSG00000045204.5"; transcript_id "ENSMUST00000059315.4"; gene_type "protein_coding"; gene_name "Or7g20"; transcript_type "protein_coding"; transcript_name "Or7g20-201"; exon_number 1; exon_id "ENSMUSE00000387868.4"; level 3; protein_id "ENSMUSP00000052610.4"; transcript_support_level "NA"; mgi_id "MGI:3030669"; tag "basic"; tag "appris_principal_1"; tag "CCDS"; ccdsid "CCDS22851.1"; havana_gene "OTTMUSG00000061201.1";
chr9	ENSEMBL	UTR	18947354	18947356	0	+	.	gene_id "ENSMUSG00000045204.5"; transcript_id "ENSMUST00000059315.4"; gene_type "protein_coding"; gene_name "Or7g20"; transcript_type "protein_coding"; transcript_name "Or7g20-201"; exon_number 1; exon_id "ENSMUSE00000387868.4"; level 3; protein_id "ENSMUSP00000052610.4"; transcript_support_level "NA"; mgi_id "MGI:3030669"; tag "basic"; tag "appris_principal_1"; tag "CCDS"; ccdsid "CCDS22851.1"; havana_gene "OTTMUSG00000061201.1";
chr9	HAVANA	UTR	18947354	18948966	0	+	.	gene_id "ENSMUSG00000045204.5"; transcript_id "ENSMUST00000213018.3"; gene_type "protein_coding"; gene_name "Or7g20"; transcript_type "protein_coding"; transcript_name "Or7g20-202"; exon_number 2; exon_id "ENSMUSE00001392484.3"; level 2; protein_id "ENSMUSP00000148416.3"; transcript_support_level "5"; mgi_id "MGI:3030669"; tag "RNA_Seq_supported_partial"; tag "basic"; tag "Ensembl_canonical"; tag "GENCODE_Primary"; tag "appris_principal_1"; tag "CCDS"; ccdsid "CCDS22851.1"; havana_gene "OTTMUSG00000061201.1"; havana_transcript "OTTMUST00000149434.1";
chr9	sragcm37_es	exon	18960360	18960581	0.0652004782963773	+	.	gene_id "ENSMUSG00000095957.3"; transcript_id "ENSMUSG00000095957.3_tx_2"; exon_id "chr9_18960360_18960581_+"; exonnum "1"; txlen "1208";
chr9	sragcm37_ss	exon	18961095	18962080	0.00407946283316483	+	.	gene_id "ENSMUSG00000095957.3"; transcript_id "ENSMUSG00000095957.3_tx_13"; exon_id "chr9_18961095_18962080_+"; exonnum "8"; txlen "1848";
chr9	sragcm37_ss	exon	18961095	18962080	0.00407946283316483	+	.	gene_id "ENSMUSG00000095957.3"; transcript_id "ENSMUSG00000095957.3_tx_14"; exon_id "chr9_18961095_18962080_+"; exonnum "9"; txlen "2037";
chr9	sragcm37_ss	exon	18961095	18962080	0.00407946283316483	+	.	gene_id "ENSMUSG00000095957.3"; transcript_id "ENSMUSG00000095957.3_tx_15"; exon_id "chr9_18961095_18962080_+"; exonnum "7"; txlen "1790";
chr9	sragcm37_ss	exon	18961095	18962080	0.00407946283316483	+	.	gene_id "ENSMUSG00000095957.3"; transcript_id "ENSMUSG00000095957.3_tx_16"; exon_id "chr9_18961095_18962080_+"; exonnum "8"; txlen "1979";
chr9	sragcm37_ss	exon	18961095	18962080	0.0652004782963773	+	.	gene_id "ENSMUSG00000095957.3"; transcript_id "ENSMUSG00000095957.3_tx_2"; exon_id "chr9_18961095_18962080_+"; exonnum "2"; txlen "1208";
chr9	sragcm37_es	exon	19004258	19004418	0.477404537665281	+	.	gene_id "sragcm37_gene_26152"; transcript_id "sragcm37_gene_26152_tx_1"; exon_id "chr9_19004258_19004418_+"; exonnum "1"; txlen "507";
chr9	sragcm37_ss	exon	19004576	19004921	0.477404537665281	+	.	gene_id "sragcm37_gene_26152"; transcript_id "sragcm37_gene_26152_tx_1"; exon_id "chr9_19004576_19004921_+"; exonnum "2"; txlen "507";
chr9	sragcm37_mid	exon	19005001	19005190	0.544694103361888	+	.	gene_id "ENSMUSG00000059303.7"; transcript_id "ENSMUSG00000059303.7_tx_1"; exon_id "chr9_19005001_19005190_+"; exonnum "1"; txlen "739";
chr9	sragcm37_mid	exon	19005001	19005190	0.10880987266472	+	.	gene_id "ENSMUSG00000059303.7"; transcript_id "ENSMUSG00000059303.7_tx_12"; exon_id "chr9_19005001_19005190_+"; exonnum "1"; txlen "941";
chr9	sragcm37_mid	exon	19005001	19005190	0.10880987266472	+	.	gene_id "ENSMUSG00000059303.7"; transcript_id "ENSMUSG00000059303.7_tx_13"; exon_id "chr9_19005001_19005190_+"; exonnum "1"; txlen "957";
chr9	sragcm37_mid	exon	19005001	19005190	0.10880987266472	+	.	gene_id "ENSMUSG00000059303.7"; transcript_id "ENSMUSG00000059303.7_tx_14"; exon_id "chr9_19005001_19005190_+"; exonnum "1"; txlen "774";
chr9	sragcm37_mid	exon	19005001	19005190	0.10880987266472	+	.	gene_id "ENSMUSG00000059303.7"; transcript_id "ENSMUSG00000059303.7_tx_15"; exon_id "chr9_19005001_19005190_+"; exonnum "1"; txlen "661";
chr9	sragcm37_mid	exon	19005001	19005190	0.10880987266472	+	.	gene_id "ENSMUSG00000059303.7"; transcript_id "ENSMUSG00000059303.7_tx_16"; exon_id "chr9_19005001_19005190_+"; exonnum "1"; txlen "790";
chr9	sragcm37_mid	exon	19005001	19005190	0.0313805659977568	+	.	gene_id "ENSMUSG00000059303.7"; transcript_id "ENSMUSG00000059303.7_tx_17"; exon_id "chr9_19005001_19005190_+"; exonnum "1"; txlen "654";
chr9	sragcm37_mid	exon	19005001	19005190	0.0313805659977568	+	.	gene_id "ENSMUSG00000059303.7"; transcript_id "ENSMUSG00000059303.7_tx_19"; exon_id "chr9_19005001_19005190_+"; exonnum "1"; txlen "670";
chr9	sragcm37_mid	exon	19005001	19005190	0.33344613786161	+	.	gene_id "ENSMUSG00000059303.7"; transcript_id "ENSMUSG00000059303.7_tx_2"; exon_id "chr9_19005001_19005190_+"; exonnum "1"; txlen "572";
chr9	sragcm37_mid	exon	19005001	19005190	0.0264835635757411	+	.	gene_id "ENSMUSG00000059303.7"; transcript_id "ENSMUSG00000059303.7_tx_20"; exon_id "chr9_19005001_19005190_+"; exonnum "1"; txlen "810";
chr9	sragcm37_mid	exon	19005001	19005190	0.0264835635757411	+	.	gene_id "ENSMUSG00000059303.7"; transcript_id "ENSMUSG00000059303.7_tx_21"; exon_id "chr9_19005001_19005190_+"; exonnum "1"; txlen "826";
chr9	sragcm37_mid	exon	19005001	19005190	0.0264835635757411	+	.	gene_id "ENSMUSG00000059303.7"; transcript_id "ENSMUSG00000059303.7_tx_22"; exon_id "chr9_19005001_19005190_+"; exonnum "1"; txlen "643";
chr9	sragcm37_mid	exon	19005001	19005190	0.0264835635757411	+	.	gene_id "ENSMUSG00000059303.7"; transcript_id "ENSMUSG00000059303.7_tx_23"; exon_id "chr9_19005001_19005190_+"; exonnum "1"; txlen "659";
chr9	sragcm37_mid	exon	19005001	19005190	0.0239969034100493	+	.	gene_id "ENSMUSG00000059303.7"; transcript_id "ENSMUSG00000059303.7_tx_24"; exon_id "chr9_19005001_19005190_+"; exonnum "1"; txlen "503";
chr9	sragcm37_mid	exon	19005001	19005190	0.00975138355439808	+	.	gene_id "ENSMUSG00000059303.7"; transcript_id "ENSMUSG00000059303.7_tx_29"; exon_id "chr9_19005001_19005190_+"; exonnum "1"; txlen "733";
chr9	sragcm37_mid	exon	19005001	19005190	0.276051369735816	+	.	gene_id "ENSMUSG00000059303.7"; transcript_id "ENSMUSG00000059303.7_tx_3"; exon_id "chr9_19005001_19005190_+"; exonnum "1"; txlen "600";
chr9	sragcm37_mid	exon	19005001	19005190	0.00340502960259528	+	.	gene_id "ENSMUSG00000059303.7"; transcript_id "ENSMUSG00000059303.7_tx_30"; exon_id "chr9_19005001_19005190_+"; exonnum "1"; txlen "1713";
chr9	sragcm37_mid	exon	19005001	19005190	0.263520900177332	+	.	gene_id "ENSMUSG00000059303.7"; transcript_id "ENSMUSG00000059303.7_tx_4"; exon_id "chr9_19005001_19005190_+"; exonnum "1"; txlen "896";
chr9	sragcm37_mid	exon	19005001	19005190	0.258588320209433	+	.	gene_id "ENSMUSG00000059303.7"; transcript_id "ENSMUSG00000059303.7_tx_5"; exon_id "chr9_19005001_19005190_+"; exonnum "1"; txlen "713";
chr9	sragcm37_mid	exon	19005001	19005190	0.246785528022599	+	.	gene_id "ENSMUSG00000059303.7"; transcript_id "ENSMUSG00000059303.7_tx_6"; exon_id "chr9_19005001_19005190_+"; exonnum "1"; txlen "755";
chr9	sragcm37_mid	exon	19005001	19005190	0.238858000337837	+	.	gene_id "ENSMUSG00000059303.7"; transcript_id "ENSMUSG00000059303.7_tx_7"; exon_id "chr9_19005001_19005190_+"; exonnum "1"; txlen "880";
chr9	sragcm37_mid	exon	19005001	19005190	0.219127680466241	+	.	gene_id "ENSMUSG00000059303.7"; transcript_id "ENSMUSG00000059303.7_tx_8"; exon_id "chr9_19005001_19005190_+"; exonnum "1"; txlen "729";
chr9	sragcm37_mid	exon	19005001	19005190	0.173119964743251	+	.	gene_id "ENSMUSG00000059303.7"; transcript_id "ENSMUSG00000059303.7_tx_9"; exon_id "chr9_19005001_19005190_+"; exonnum "1"; txlen "588";
chr9	sragcm37_mid	exon	19008262	19008314	0.125319746468572	+	.	gene_id "ENSMUSG00000059303.7"; transcript_id "ENSMUSG00000059303.7_tx_10"; exon_id "chr9_19008262_19008314_+"; exonnum "1"; txlen "602";
chr9	sragcm37_mid	exon	19008262	19008314	0.119492548198961	+	.	gene_id "ENSMUSG00000059303.7"; transcript_id "ENSMUSG00000059303.7_tx_11"; exon_id "chr9_19008262_19008314_+"; exonnum "1"; txlen "618";
chr9	sragcm37_mid	exon	19008262	19008314	0.0204301776155717	+	.	gene_id "ENSMUSG00000059303.7"; transcript_id "ENSMUSG00000059303.7_tx_25"; exon_id "chr9_19008262_19008314_+"; exonnum "1"; txlen "804";
chr9	sragcm37_mid	exon	19008262	19008314	0.0204301776155717	+	.	gene_id "ENSMUSG00000059303.7"; transcript_id "ENSMUSG00000059303.7_tx_26"; exon_id "chr9_19008262_19008314_+"; exonnum "1"; txlen "820";
chr9	sragcm37_mid	exon	19008262	19008314	0.0204301776155717	+	.	gene_id "ENSMUSG00000059303.7"; transcript_id "ENSMUSG00000059303.7_tx_27"; exon_id "chr9_19008262_19008314_+"; exonnum "1"; txlen "743";
chr9	sragcm37_mid	exon	19008262	19008314	0.0204301776155717	+	.	gene_id "ENSMUSG00000059303.7"; transcript_id "ENSMUSG00000059303.7_tx_28"; exon_id "chr9_19008262_19008314_+"; exonnum "1"; txlen "759";
chr9	sragcm37_mid	exon	19008663	19008829	0.544694103361888	+	.	gene_id "ENSMUSG00000059303.7"; transcript_id "ENSMUSG00000059303.7_tx_1"; exon_id "chr9_19008663_19008829_+"; exonnum "2"; txlen "739";
chr9	sragcm37_mid	exon	19008663	19008829	0.125319746468572	+	.	gene_id "ENSMUSG00000059303.7"; transcript_id "ENSMUSG00000059303.7_tx_10"; exon_id "chr9_19008663_19008829_+"; exonnum "2"; txlen "602";
chr9	sragcm37_mid	exon	19008663	19008829	0.119492548198961	+	.	gene_id "ENSMUSG00000059303.7"; transcript_id "ENSMUSG00000059303.7_tx_11"; exon_id "chr9_19008663_19008829_+"; exonnum "2"; txlen "618";
chr9	sragcm37_mid	exon	19008663	19008829	0.10880987266472	+	.	gene_id "ENSMUSG00000059303.7"; transcript_id "ENSMUSG00000059303.7_tx_12"; exon_id "chr9_19008663_19008829_+"; exonnum "2"; txlen "941";
chr9	sragcm37_mid	exon	19008663	19008829	0.10880987266472	+	.	gene_id "ENSMUSG00000059303.7"; transcript_id "ENSMUSG00000059303.7_tx_13"; exon_id "chr9_19008663_19008829_+"; exonnum "2"; txlen "957";
chr9	sragcm37_mid	exon	19008663	19008829	0.0313805659977568	+	.	gene_id "ENSMUSG00000059303.7"; transcript_id "ENSMUSG00000059303.7_tx_17"; exon_id "chr9_19008663_19008829_+"; exonnum "2"; txlen "654";
chr9	sragcm37_mid	exon	19008663	19008829	0.0313805659977568	+	.	gene_id "ENSMUSG00000059303.7"; transcript_id "ENSMUSG00000059303.7_tx_19"; exon_id "chr9_19008663_19008829_+"; exonnum "2"; txlen "670";
chr9	sragcm37_mid	exon	19008663	19008829	0.0264835635757411	+	.	gene_id "ENSMUSG00000059303.7"; transcript_id "ENSMUSG00000059303.7_tx_20"; exon_id "chr9_19008663_19008829_+"; exonnum "2"; txlen "810";
chr9	sragcm37_mid	exon	19008663	19008829	0.0264835635757411	+	.	gene_id "ENSMUSG00000059303.7"; transcript_id "ENSMUSG00000059303.7_tx_21"; exon_id "chr9_19008663_19008829_+"; exonnum "2"; txlen "826";
chr9	sragcm37_mid	exon	19008663	19008829	0.0204301776155717	+	.	gene_id "ENSMUSG00000059303.7"; transcript_id "ENSMUSG00000059303.7_tx_25"; exon_id "chr9_19008663_19008829_+"; exonnum "2"; txlen "804";
chr9	sragcm37_mid	exon	19008663	19008829	0.0204301776155717	+	.	gene_id "ENSMUSG00000059303.7"; transcript_id "ENSMUSG00000059303.7_tx_26"; exon_id "chr9_19008663_19008829_+"; exonnum "2"; txlen "820";
chr9	sragcm37_mid	exon	19008663	19008829	0.0204301776155717	+	.	gene_id "ENSMUSG00000059303.7"; transcript_id "ENSMUSG00000059303.7_tx_27"; exon_id "chr9_19008663_19008829_+"; exonnum "2"; txlen "743";
chr9	sragcm37_mid	exon	19008663	19008829	0.0204301776155717	+	.	gene_id "ENSMUSG00000059303.7"; transcript_id "ENSMUSG00000059303.7_tx_28"; exon_id "chr9_19008663_19008829_+"; exonnum "2"; txlen "759";
chr9	sragcm37_mid	exon	19008663	19008829	0.00975138355439808	+	.	gene_id "ENSMUSG00000059303.7"; transcript_id "ENSMUSG00000059303.7_tx_29"; exon_id "chr9_19008663_19008829_+"; exonnum "2"; txlen "733";
chr9	sragcm37_mid	exon	19008663	19008829	0.00340502960259528	+	.	gene_id "ENSMUSG00000059303.7"; transcript_id "ENSMUSG00000059303.7_tx_30"; exon_id "chr9_19008663_19008829_+"; exonnum "2"; txlen "1713";
chr9	sragcm37_mid	exon	19008663	19008829	0.263520900177332	+	.	gene_id "ENSMUSG00000059303.7"; transcript_id "ENSMUSG00000059303.7_tx_4"; exon_id "chr9_19008663_19008829_+"; exonnum "2"; txlen "896";
chr9	sragcm37_mid	exon	19008663	19008829	0.246785528022599	+	.	gene_id "ENSMUSG00000059303.7"; transcript_id "ENSMUSG00000059303.7_tx_6"; exon_id "chr9_19008663_19008829_+"; exonnum "2"; txlen "755";
chr9	sragcm37_mid	exon	19008663	19008829	0.238858000337837	+	.	gene_id "ENSMUSG00000059303.7"; transcript_id "ENSMUSG00000059303.7_tx_7"; exon_id "chr9_19008663_19008829_+"; exonnum "2"; txlen "880";
chr9	sragcm37_mid	exon	19009600	19009728	0.119492548198961	+	.	gene_id "ENSMUSG00000059303.7"; transcript_id "ENSMUSG00000059303.7_tx_11"; exon_id "chr9_19009600_19009728_+"; exonnum "3"; txlen "618";
chr9	sragcm37_mid	exon	19009600	19009728	0.10880987266472	+	.	gene_id "ENSMUSG00000059303.7"; transcript_id "ENSMUSG00000059303.7_tx_13"; exon_id "chr9_19009600_19009728_+"; exonnum "3"; txlen "957";
chr9	sragcm37_mid	exon	19009600	19009728	0.10880987266472	+	.	gene_id "ENSMUSG00000059303.7"; transcript_id "ENSMUSG00000059303.7_tx_16"; exon_id "chr9_19009600_19009728_+"; exonnum "2"; txlen "790";
chr9	sragcm37_mid	exon	19009600	19009728	0.0313805659977568	+	.	gene_id "ENSMUSG00000059303.7"; transcript_id "ENSMUSG00000059303.7_tx_19"; exon_id "chr9_19009600_19009728_+"; exonnum "3"; txlen "670";
chr9	sragcm37_mid	exon	19009600	19009728	0.0264835635757411	+	.	gene_id "ENSMUSG00000059303.7"; transcript_id "ENSMUSG00000059303.7_tx_21"; exon_id "chr9_19009600_19009728_+"; exonnum "3"; txlen "826";
chr9	sragcm37_mid	exon	19009600	19009728	0.0264835635757411	+	.	gene_id "ENSMUSG00000059303.7"; transcript_id "ENSMUSG00000059303.7_tx_23"; exon_id "chr9_19009600_19009728_+"; exonnum "2"; txlen "659";
chr9	sragcm37_mid	exon	19009600	19009728	0.0239969034100493	+	.	gene_id "ENSMUSG00000059303.7"; transcript_id "ENSMUSG00000059303.7_tx_24"; exon_id "chr9_19009600_19009728_+"; exonnum "2"; txlen "503";
chr9	sragcm37_mid	exon	19009600	19009728	0.0204301776155717	+	.	gene_id "ENSMUSG00000059303.7"; transcript_id "ENSMUSG00000059303.7_tx_26"; exon_id "chr9_19009600_19009728_+"; exonnum "3"; txlen "820";
chr9	sragcm37_mid	exon	19009600	19009728	0.0204301776155717	+	.	gene_id "ENSMUSG00000059303.7"; transcript_id "ENSMUSG00000059303.7_tx_28"; exon_id "chr9_19009600_19009728_+"; exonnum "3"; txlen "759";
chr9	sragcm37_mid	exon	19009600	19009728	0.263520900177332	+	.	gene_id "ENSMUSG00000059303.7"; transcript_id "ENSMUSG00000059303.7_tx_4"; exon_id "chr9_19009600_19009728_+"; exonnum "3"; txlen "896";
chr9	sragcm37_mid	exon	19009600	19009728	0.246785528022599	+	.	gene_id "ENSMUSG00000059303.7"; transcript_id "ENSMUSG00000059303.7_tx_6"; exon_id "chr9_19009600_19009728_+"; exonnum "3"; txlen "755";
chr9	sragcm37_mid	exon	19009600	19009728	0.219127680466241	+	.	gene_id "ENSMUSG00000059303.7"; transcript_id "ENSMUSG00000059303.7_tx_8"; exon_id "chr9_19009600_19009728_+"; exonnum "2"; txlen "729";
chr9	sragcm37_mid	exon	19009600	19009728	0.173119964743251	+	.	gene_id "ENSMUSG00000059303.7"; transcript_id "ENSMUSG00000059303.7_tx_9"; exon_id "chr9_19009600_19009728_+"; exonnum "2"; txlen "588";
chr9	sragcm37_mid	exon	19009616	19009728	0.544694103361888	+	.	gene_id "ENSMUSG00000059303.7"; transcript_id "ENSMUSG00000059303.7_tx_1"; exon_id "chr9_19009616_19009728_+"; exonnum "3"; txlen "739";
chr9	sragcm37_mid	exon	19009616	19009728	0.125319746468572	+	.	gene_id "ENSMUSG00000059303.7"; transcript_id "ENSMUSG00000059303.7_tx_10"; exon_id "chr9_19009616_19009728_+"; exonnum "3"; txlen "602";
chr9	sragcm37_mid	exon	19009616	19009728	0.10880987266472	+	.	gene_id "ENSMUSG00000059303.7"; transcript_id "ENSMUSG00000059303.7_tx_12"; exon_id "chr9_19009616_19009728_+"; exonnum "3"; txlen "941";
chr9	sragcm37_mid	exon	19009616	19009728	0.10880987266472	+	.	gene_id "ENSMUSG00000059303.7"; transcript_id "ENSMUSG00000059303.7_tx_14"; exon_id "chr9_19009616_19009728_+"; exonnum "2"; txlen "774";
chr9	sragcm37_mid	exon	19009616	19009728	0.0313805659977568	+	.	gene_id "ENSMUSG00000059303.7"; transcript_id "ENSMUSG00000059303.7_tx_17"; exon_id "chr9_19009616_19009728_+"; exonnum "3"; txlen "654";
chr9	sragcm37_mid	exon	19009616	19009728	0.33344613786161	+	.	gene_id "ENSMUSG00000059303.7"; transcript_id "ENSMUSG00000059303.7_tx_2"; exon_id "chr9_19009616_19009728_+"; exonnum "2"; txlen "572";
chr9	sragcm37_mid	exon	19009616	19009728	0.0264835635757411	+	.	gene_id "ENSMUSG00000059303.7"; transcript_id "ENSMUSG00000059303.7_tx_20"; exon_id "chr9_19009616_19009728_+"; exonnum "3"; txlen "810";
chr9	sragcm37_mid	exon	19009616	19009728	0.0264835635757411	+	.	gene_id "ENSMUSG00000059303.7"; transcript_id "ENSMUSG00000059303.7_tx_22"; exon_id "chr9_19009616_19009728_+"; exonnum "2"; txlen "643";
chr9	sragcm37_mid	exon	19009616	19009728	0.0204301776155717	+	.	gene_id "ENSMUSG00000059303.7"; transcript_id "ENSMUSG00000059303.7_tx_25"; exon_id "chr9_19009616_19009728_+"; exonnum "3"; txlen "804";
chr9	sragcm37_mid	exon	19009616	19009728	0.0204301776155717	+	.	gene_id "ENSMUSG00000059303.7"; transcript_id "ENSMUSG00000059303.7_tx_27"; exon_id "chr9_19009616_19009728_+"; exonnum "3"; txlen "743";
chr9	sragcm37_mid	exon	19009616	19009728	0.00975138355439808	+	.	gene_id "ENSMUSG00000059303.7"; transcript_id "ENSMUSG00000059303.7_tx_29"; exon_id "chr9_19009616_19009728_+"; exonnum "3"; txlen "733";
chr9	sragcm37_mid	exon	19009616	19009728	0.00340502960259528	+	.	gene_id "ENSMUSG00000059303.7"; transcript_id "ENSMUSG00000059303.7_tx_30"; exon_id "chr9_19009616_19009728_+"; exonnum "3"; txlen "1713";
chr9	sragcm37_mid	exon	19009616	19009728	0.258588320209433	+	.	gene_id "ENSMUSG00000059303.7"; transcript_id "ENSMUSG00000059303.7_tx_5"; exon_id "chr9_19009616_19009728_+"; exonnum "2"; txlen "713";
chr9	sragcm37_mid	exon	19009616	19009728	0.238858000337837	+	.	gene_id "ENSMUSG00000059303.7"; transcript_id "ENSMUSG00000059303.7_tx_7"; exon_id "chr9_19009616_19009728_+"; exonnum "3"; txlen "880";
chr9	sragcm37_ss	exon	19011259	19011442	0.0313805659977568	+	.	gene_id "ENSMUSG00000059303.7"; transcript_id "ENSMUSG00000059303.7_tx_17"; exon_id "chr9_19011259_19011442_+"; exonnum "4"; txlen "654";
chr9	sragcm37_ss	exon	19011259	19011442	0.0313805659977568	+	.	gene_id "ENSMUSG00000059303.7"; transcript_id "ENSMUSG00000059303.7_tx_19"; exon_id "chr9_19011259_19011442_+"; exonnum "4"; txlen "670";
chr9	sragcm37_ss	exon	19011259	19011442	0.0239969034100493	+	.	gene_id "ENSMUSG00000059303.7"; transcript_id "ENSMUSG00000059303.7_tx_24"; exon_id "chr9_19011259_19011442_+"; exonnum "3"; txlen "503";
chr9	sragcm37_mid	exon	19011546	19011569	0.0264835635757411	+	.	gene_id "ENSMUSG00000059303.7"; transcript_id "ENSMUSG00000059303.7_tx_20"; exon_id "chr9_19011546_19011569_+"; exonnum "4"; txlen "810";
chr9	sragcm37_mid	exon	19011546	19011569	0.0264835635757411	+	.	gene_id "ENSMUSG00000059303.7"; transcript_id "ENSMUSG00000059303.7_tx_21"; exon_id "chr9_19011546_19011569_+"; exonnum "4"; txlen "826";
chr9	sragcm37_mid	exon	19011546	19011569	0.0264835635757411	+	.	gene_id "ENSMUSG00000059303.7"; transcript_id "ENSMUSG00000059303.7_tx_22"; exon_id "chr9_19011546_19011569_+"; exonnum "3"; txlen "643";
chr9	sragcm37_mid	exon	19011546	19011569	0.0264835635757411	+	.	gene_id "ENSMUSG00000059303.7"; transcript_id "ENSMUSG00000059303.7_tx_23"; exon_id "chr9_19011546_19011569_+"; exonnum "3"; txlen "659";
chr9	sragcm37_mid	exon	19011546	19011569	0.00975138355439808	+	.	gene_id "ENSMUSG00000059303.7"; transcript_id "ENSMUSG00000059303.7_tx_29"; exon_id "chr9_19011546_19011569_+"; exonnum "4"; txlen "733";
chr9	sragcm37_mid	exon	19011657	19011703	0.0264835635757411	+	.	gene_id "ENSMUSG00000059303.7"; transcript_id "ENSMUSG00000059303.7_tx_20"; exon_id "chr9_19011657_19011703_+"; exonnum "5"; txlen "810";
chr9	sragcm37_mid	exon	19011657	19011703	0.0264835635757411	+	.	gene_id "ENSMUSG00000059303.7"; transcript_id "ENSMUSG00000059303.7_tx_21"; exon_id "chr9_19011657_19011703_+"; exonnum "5"; txlen "826";
chr9	sragcm37_mid	exon	19011657	19011703	0.0264835635757411	+	.	gene_id "ENSMUSG00000059303.7"; transcript_id "ENSMUSG00000059303.7_tx_22"; exon_id "chr9_19011657_19011703_+"; exonnum "4"; txlen "643";
chr9	sragcm37_mid	exon	19011657	19011703	0.0264835635757411	+	.	gene_id "ENSMUSG00000059303.7"; transcript_id "ENSMUSG00000059303.7_tx_23"; exon_id "chr9_19011657_19011703_+"; exonnum "4"; txlen "659";
chr9	sragcm37_mid	exon	19011657	19011703	0.00975138355439808	+	.	gene_id "ENSMUSG00000059303.7"; transcript_id "ENSMUSG00000059303.7_tx_29"; exon_id "chr9_19011657_19011703_+"; exonnum "5"; txlen "733";
chr9	sragcm37_ss	exon	19013839	19014107	0.544694103361888	+	.	gene_id "ENSMUSG00000059303.7"; transcript_id "ENSMUSG00000059303.7_tx_1"; exon_id "chr9_19013839_19014107_+"; exonnum "4"; txlen "739";
chr9	sragcm37_ss	exon	19013839	19014107	0.125319746468572	+	.	gene_id "ENSMUSG00000059303.7"; transcript_id "ENSMUSG00000059303.7_tx_10"; exon_id "chr9_19013839_19014107_+"; exonnum "4"; txlen "602";
chr9	sragcm37_ss	exon	19013839	19014107	0.119492548198961	+	.	gene_id "ENSMUSG00000059303.7"; transcript_id "ENSMUSG00000059303.7_tx_11"; exon_id "chr9_19013839_19014107_+"; exonnum "4"; txlen "618";
chr9	sragcm37_ss	exon	19013839	19014107	0.33344613786161	+	.	gene_id "ENSMUSG00000059303.7"; transcript_id "ENSMUSG00000059303.7_tx_2"; exon_id "chr9_19013839_19014107_+"; exonnum "3"; txlen "572";
chr9	sragcm37_ss	exon	19013839	19014107	0.0264835635757411	+	.	gene_id "ENSMUSG00000059303.7"; transcript_id "ENSMUSG00000059303.7_tx_20"; exon_id "chr9_19013839_19014107_+"; exonnum "6"; txlen "810";
chr9	sragcm37_ss	exon	19013839	19014107	0.0264835635757411	+	.	gene_id "ENSMUSG00000059303.7"; transcript_id "ENSMUSG00000059303.7_tx_21"; exon_id "chr9_19013839_19014107_+"; exonnum "6"; txlen "826";
chr9	sragcm37_ss	exon	19013839	19014107	0.0264835635757411	+	.	gene_id "ENSMUSG00000059303.7"; transcript_id "ENSMUSG00000059303.7_tx_22"; exon_id "chr9_19013839_19014107_+"; exonnum "5"; txlen "643";
chr9	sragcm37_ss	exon	19013839	19014107	0.0264835635757411	+	.	gene_id "ENSMUSG00000059303.7"; transcript_id "ENSMUSG00000059303.7_tx_23"; exon_id "chr9_19013839_19014107_+"; exonnum "5"; txlen "659";
chr9	sragcm37_ss	exon	19013839	19014107	0.246785528022599	+	.	gene_id "ENSMUSG00000059303.7"; transcript_id "ENSMUSG00000059303.7_tx_6"; exon_id "chr9_19013839_19014107_+"; exonnum "4"; txlen "755";
chr9	sragcm37_ss	exon	19013839	19014107	0.173119964743251	+	.	gene_id "ENSMUSG00000059303.7"; transcript_id "ENSMUSG00000059303.7_tx_9"; exon_id "chr9_19013839_19014107_+"; exonnum "3"; txlen "588";
chr9	sragcm37_mid	exon	19026865	19026995	0.10880987266472	+	.	gene_id "ENSMUSG00000059303.7"; transcript_id "ENSMUSG00000059303.7_tx_12"; exon_id "chr9_19026865_19026995_+"; exonnum "4"; txlen "941";
chr9	sragcm37_mid	exon	19026865	19026995	0.10880987266472	+	.	gene_id "ENSMUSG00000059303.7"; transcript_id "ENSMUSG00000059303.7_tx_13"; exon_id "chr9_19026865_19026995_+"; exonnum "4"; txlen "957";
chr9	sragcm37_mid	exon	19026865	19026995	0.10880987266472	+	.	gene_id "ENSMUSG00000059303.7"; transcript_id "ENSMUSG00000059303.7_tx_14"; exon_id "chr9_19026865_19026995_+"; exonnum "3"; txlen "774";
chr9	sragcm37_mid	exon	19026865	19026995	0.10880987266472	+	.	gene_id "ENSMUSG00000059303.7"; transcript_id "ENSMUSG00000059303.7_tx_15"; exon_id "chr9_19026865_19026995_+"; exonnum "2"; txlen "661";
chr9	sragcm37_mid	exon	19026865	19026995	0.10880987266472	+	.	gene_id "ENSMUSG00000059303.7"; transcript_id "ENSMUSG00000059303.7_tx_16"; exon_id "chr9_19026865_19026995_+"; exonnum "3"; txlen "790";
chr9	sragcm37_mid	exon	19026865	19026995	0.0204301776155717	+	.	gene_id "ENSMUSG00000059303.7"; transcript_id "ENSMUSG00000059303.7_tx_25"; exon_id "chr9_19026865_19026995_+"; exonnum "4"; txlen "804";
chr9	sragcm37_mid	exon	19026865	19026995	0.0204301776155717	+	.	gene_id "ENSMUSG00000059303.7"; transcript_id "ENSMUSG00000059303.7_tx_26"; exon_id "chr9_19026865_19026995_+"; exonnum "4"; txlen "820";
chr9	sragcm37_mid	exon	19026865	19026995	0.0204301776155717	+	.	gene_id "ENSMUSG00000059303.7"; transcript_id "ENSMUSG00000059303.7_tx_27"; exon_id "chr9_19026865_19026995_+"; exonnum "4"; txlen "743";
chr9	sragcm37_mid	exon	19026865	19026995	0.0204301776155717	+	.	gene_id "ENSMUSG00000059303.7"; transcript_id "ENSMUSG00000059303.7_tx_28"; exon_id "chr9_19026865_19026995_+"; exonnum "4"; txlen "759";
chr9	sragcm37_mid	exon	19026865	19026995	0.00975138355439808	+	.	gene_id "ENSMUSG00000059303.7"; transcript_id "ENSMUSG00000059303.7_tx_29"; exon_id "chr9_19026865_19026995_+"; exonnum "6"; txlen "733";
chr9	sragcm37_mid	exon	19026865	19026995	0.276051369735816	+	.	gene_id "ENSMUSG00000059303.7"; transcript_id "ENSMUSG00000059303.7_tx_3"; exon_id "chr9_19026865_19026995_+"; exonnum "2"; txlen "600";
chr9	sragcm37_mid	exon	19026865	19026995	0.00340502960259528	+	.	gene_id "ENSMUSG00000059303.7"; transcript_id "ENSMUSG00000059303.7_tx_30"; exon_id "chr9_19026865_19026995_+"; exonnum "4"; txlen "1713";
chr9	sragcm37_mid	exon	19026865	19026995	0.263520900177332	+	.	gene_id "ENSMUSG00000059303.7"; transcript_id "ENSMUSG00000059303.7_tx_4"; exon_id "chr9_19026865_19026995_+"; exonnum "4"; txlen "896";
chr9	sragcm37_mid	exon	19026865	19026995	0.258588320209433	+	.	gene_id "ENSMUSG00000059303.7"; transcript_id "ENSMUSG00000059303.7_tx_5"; exon_id "chr9_19026865_19026995_+"; exonnum "3"; txlen "713";
chr9	sragcm37_mid	exon	19026865	19026995	0.238858000337837	+	.	gene_id "ENSMUSG00000059303.7"; transcript_id "ENSMUSG00000059303.7_tx_7"; exon_id "chr9_19026865_19026995_+"; exonnum "4"; txlen "880";
chr9	sragcm37_mid	exon	19026865	19026995	0.219127680466241	+	.	gene_id "ENSMUSG00000059303.7"; transcript_id "ENSMUSG00000059303.7_tx_8"; exon_id "chr9_19026865_19026995_+"; exonnum "3"; txlen "729";
chr9	sragcm37_mid	exon	19028406	19028466	0.10880987266472	+	.	gene_id "ENSMUSG00000059303.7"; transcript_id "ENSMUSG00000059303.7_tx_12"; exon_id "chr9_19028406_19028466_+"; exonnum "5"; txlen "941";
chr9	sragcm37_mid	exon	19028406	19028466	0.10880987266472	+	.	gene_id "ENSMUSG00000059303.7"; transcript_id "ENSMUSG00000059303.7_tx_13"; exon_id "chr9_19028406_19028466_+"; exonnum "5"; txlen "957";
chr9	sragcm37_mid	exon	19028406	19028466	0.10880987266472	+	.	gene_id "ENSMUSG00000059303.7"; transcript_id "ENSMUSG00000059303.7_tx_14"; exon_id "chr9_19028406_19028466_+"; exonnum "4"; txlen "774";
chr9	sragcm37_mid	exon	19028406	19028466	0.10880987266472	+	.	gene_id "ENSMUSG00000059303.7"; transcript_id "ENSMUSG00000059303.7_tx_15"; exon_id "chr9_19028406_19028466_+"; exonnum "3"; txlen "661";
chr9	sragcm37_mid	exon	19028406	19028466	0.10880987266472	+	.	gene_id "ENSMUSG00000059303.7"; transcript_id "ENSMUSG00000059303.7_tx_16"; exon_id "chr9_19028406_19028466_+"; exonnum "4"; txlen "790";
chr9	sragcm37_mid	exon	19028406	19028466	0.0204301776155717	+	.	gene_id "ENSMUSG00000059303.7"; transcript_id "ENSMUSG00000059303.7_tx_25"; exon_id "chr9_19028406_19028466_+"; exonnum "5"; txlen "804";
chr9	sragcm37_mid	exon	19028406	19028466	0.0204301776155717	+	.	gene_id "ENSMUSG00000059303.7"; transcript_id "ENSMUSG00000059303.7_tx_26"; exon_id "chr9_19028406_19028466_+"; exonnum "5"; txlen "820";
chr9	sragcm37_mid	exon	19028406	19028466	0.00975138355439808	+	.	gene_id "ENSMUSG00000059303.7"; transcript_id "ENSMUSG00000059303.7_tx_29"; exon_id "chr9_19028406_19028466_+"; exonnum "7"; txlen "733";
chr9	sragcm37_mid	exon	19028406	19028466	0.00340502960259528	+	.	gene_id "ENSMUSG00000059303.7"; transcript_id "ENSMUSG00000059303.7_tx_30"; exon_id "chr9_19028406_19028466_+"; exonnum "5"; txlen "1713";
chr9	sragcm37_mid	exon	19030701	19030732	0.00340502960259528	+	.	gene_id "ENSMUSG00000059303.7"; transcript_id "ENSMUSG00000059303.7_tx_30"; exon_id "chr9_19030701_19030732_+"; exonnum "6"; txlen "1713";
chr9	HAVANA	exon	19031678	19031711	0	+	.	gene_id "ENSMUSG00000059303.7"; transcript_id "ENSMUST00000212730.3"; gene_type "protein_coding"; gene_name "Or7g21"; transcript_type "protein_coding"; transcript_name "Or7g21-202"; exon_number 1; exon_id "ENSMUSE00001402598.2"; level 2; protein_id "ENSMUSP00000148738.3"; transcript_support_level "5"; mgi_id "MGI:3030670"; tag "RNA_Seq_supported_partial"; tag "upstream_ATG"; tag "basic"; tag "appris_alternative_1"; havana_gene "OTTMUSG00000061202.1"; havana_transcript "OTTMUST00000149435.1";
chr9	HAVANA	UTR	19031678	19031711	0	+	.	gene_id "ENSMUSG00000059303.7"; transcript_id "ENSMUST00000212730.3"; gene_type "protein_coding"; gene_name "Or7g21"; transcript_type "protein_coding"; transcript_name "Or7g21-202"; exon_number 1; exon_id "ENSMUSE00001402598.2"; level 2; protein_id "ENSMUSP00000148738.3"; transcript_support_level "5"; mgi_id "MGI:3030670"; tag "RNA_Seq_supported_partial"; tag "upstream_ATG"; tag "basic"; tag "appris_alternative_1"; havana_gene "OTTMUSG00000061202.1"; havana_transcript "OTTMUST00000149435.1";
chr9	HAVANA	gene	19031678	19037234	0	+	.	gene_id "ENSMUSG00000059303.7"; gene_type "protein_coding"; gene_name "Or7g21"; level 2; mgi_id "MGI:3030670"; havana_gene "OTTMUSG00000061202.1";
chr9	HAVANA	transcript	19031678	19037234	0	+	.	gene_id "ENSMUSG00000059303.7"; transcript_id "ENSMUST00000212730.3"; gene_type "protein_coding"; gene_name "Or7g21"; transcript_type "protein_coding"; transcript_name "Or7g21-202"; level 2; protein_id "ENSMUSP00000148738.3"; transcript_support_level "5"; mgi_id "MGI:3030670"; tag "RNA_Seq_supported_partial"; tag "upstream_ATG"; tag "basic"; tag "appris_alternative_1"; havana_gene "OTTMUSG00000061202.1"; havana_transcript "OTTMUST00000149435.1";
chr9	HAVANA	exon	19031891	19031925	0	+	.	gene_id "ENSMUSG00000059303.7"; transcript_id "ENSMUST00000215981.2"; gene_type "protein_coding"; gene_name "Or7g21"; transcript_type "protein_coding"; transcript_name "Or7g21-203"; exon_number 1; exon_id "ENSMUSE00001399491.2"; level 2; protein_id "ENSMUSP00000150026.2"; transcript_support_level "5"; mgi_id "MGI:3030670"; tag "RNA_Seq_supported_partial"; tag "basic"; tag "appris_alternative_1"; havana_gene "OTTMUSG00000061202.1"; havana_transcript "OTTMUST00000155806.1";
chr9	HAVANA	UTR	19031891	19031925	0	+	.	gene_id "ENSMUSG00000059303.7"; transcript_id "ENSMUST00000215981.2"; gene_type "protein_coding"; gene_name "Or7g21"; transcript_type "protein_coding"; transcript_name "Or7g21-203"; exon_number 1; exon_id "ENSMUSE00001399491.2"; level 2; protein_id "ENSMUSP00000150026.2"; transcript_support_level "5"; mgi_id "MGI:3030670"; tag "RNA_Seq_supported_partial"; tag "basic"; tag "appris_alternative_1"; havana_gene "OTTMUSG00000061202.1"; havana_transcript "OTTMUST00000155806.1";
chr9	HAVANA	transcript	19031891	19037234	0	+	.	gene_id "ENSMUSG00000059303.7"; transcript_id "ENSMUST00000215981.2"; gene_type "protein_coding"; gene_name "Or7g21"; transcript_type "protein_coding"; transcript_name "Or7g21-203"; level 2; protein_id "ENSMUSP00000150026.2"; transcript_support_level "5"; mgi_id "MGI:3030670"; tag "RNA_Seq_supported_partial"; tag "basic"; tag "appris_alternative_1"; havana_gene "OTTMUSG00000061202.1"; havana_transcript "OTTMUST00000155806.1";
chr9	HAVANA	UTR	19032224	19032261	0	+	.	gene_id "ENSMUSG00000059303.7"; transcript_id "ENSMUST00000212730.3"; gene_type "protein_coding"; gene_name "Or7g21"; transcript_type "protein_coding"; transcript_name "Or7g21-202"; exon_number 2; exon_id "ENSMUSE00001392080.3"; level 2; protein_id "ENSMUSP00000148738.3"; transcript_support_level "5"; mgi_id "MGI:3030670"; tag "RNA_Seq_supported_partial"; tag "upstream_ATG"; tag "basic"; tag "appris_alternative_1"; havana_gene "OTTMUSG00000061202.1"; havana_transcript "OTTMUST00000149435.1";
chr9	HAVANA	UTR	19032224	19032261	0	+	.	gene_id "ENSMUSG00000059303.7"; transcript_id "ENSMUST00000215981.2"; gene_type "protein_coding"; gene_name "Or7g21"; transcript_type "protein_coding"; transcript_name "Or7g21-203"; exon_number 2; exon_id "ENSMUSE00001392080.3"; level 2; protein_id "ENSMUSP00000150026.2"; transcript_support_level "5"; mgi_id "MGI:3030670"; tag "RNA_Seq_supported_partial"; tag "basic"; tag "appris_alternative_1"; havana_gene "OTTMUSG00000061202.1"; havana_transcript "OTTMUST00000155806.1";
chr9	HAVANA	exon	19032224	19037234	0	+	.	gene_id "ENSMUSG00000059303.7"; transcript_id "ENSMUST00000212730.3"; gene_type "protein_coding"; gene_name "Or7g21"; transcript_type "protein_coding"; transcript_name "Or7g21-202"; exon_number 2; exon_id "ENSMUSE00001392080.3"; level 2; protein_id "ENSMUSP00000148738.3"; transcript_support_level "5"; mgi_id "MGI:3030670"; tag "RNA_Seq_supported_partial"; tag "upstream_ATG"; tag "basic"; tag "appris_alternative_1"; havana_gene "OTTMUSG00000061202.1"; havana_transcript "OTTMUST00000149435.1";
chr9	HAVANA	exon	19032224	19037234	0	+	.	gene_id "ENSMUSG00000059303.7"; transcript_id "ENSMUST00000215981.2"; gene_type "protein_coding"; gene_name "Or7g21"; transcript_type "protein_coding"; transcript_name "Or7g21-203"; exon_number 2; exon_id "ENSMUSE00001392080.3"; level 2; protein_id "ENSMUSP00000150026.2"; transcript_support_level "5"; mgi_id "MGI:3030670"; tag "RNA_Seq_supported_partial"; tag "basic"; tag "appris_alternative_1"; havana_gene "OTTMUSG00000061202.1"; havana_transcript "OTTMUST00000155806.1";
chr9	ENSEMBL	start_codon	19032253	19032255	0	+	0	gene_id "ENSMUSG00000059303.7"; transcript_id "ENSMUST00000074986.7"; gene_type "protein_coding"; gene_name "Or7g21"; transcript_type "protein_coding"; transcript_name "Or7g21-201"; exon_number 1; exon_id "ENSMUSE00000502191.6"; level 3; protein_id "ENSMUSP00000074514.8"; transcript_support_level "NA"; mgi_id "MGI:3030670"; tag "basic"; tag "Ensembl_canonical"; tag "GENCODE_Primary"; tag "appris_principal_4"; tag "CCDS"; ccdsid "CCDS22852.1"; havana_gene "OTTMUSG00000061202.1";
chr9	ENSEMBL	CDS	19032253	19033203	0	+	0	gene_id "ENSMUSG00000059303.7"; transcript_id "ENSMUST00000074986.7"; gene_type "protein_coding"; gene_name "Or7g21"; transcript_type "protein_coding"; transcript_name "Or7g21-201"; exon_number 1; exon_id "ENSMUSE00000502191.6"; level 3; protein_id "ENSMUSP00000074514.8"; transcript_support_level "NA"; mgi_id "MGI:3030670"; tag "basic"; tag "Ensembl_canonical"; tag "GENCODE_Primary"; tag "appris_principal_4"; tag "CCDS"; ccdsid "CCDS22852.1"; havana_gene "OTTMUSG00000061202.1";
chr9	ENSEMBL	transcript	19032253	19033207	0	+	.	gene_id "ENSMUSG00000059303.7"; transcript_id "ENSMUST00000074986.7"; gene_type "protein_coding"; gene_name "Or7g21"; transcript_type "protein_coding"; transcript_name "Or7g21-201"; level 3; protein_id "ENSMUSP00000074514.8"; transcript_support_level "NA"; mgi_id "MGI:3030670"; tag "basic"; tag "Ensembl_canonical"; tag "GENCODE_Primary"; tag "appris_principal_4"; tag "CCDS"; ccdsid "CCDS22852.1"; havana_gene "OTTMUSG00000061202.1";
chr9	ENSEMBL	exon	19032253	19033207	0	+	.	gene_id "ENSMUSG00000059303.7"; transcript_id "ENSMUST00000074986.7"; gene_type "protein_coding"; gene_name "Or7g21"; transcript_type "protein_coding"; transcript_name "Or7g21-201"; exon_number 1; exon_id "ENSMUSE00000502191.6"; level 3; protein_id "ENSMUSP00000074514.8"; transcript_support_level "NA"; mgi_id "MGI:3030670"; tag "basic"; tag "Ensembl_canonical"; tag "GENCODE_Primary"; tag "appris_principal_4"; tag "CCDS"; ccdsid "CCDS22852.1"; havana_gene "OTTMUSG00000061202.1";
chr9	HAVANA	start_codon	19032262	19032264	0	+	0	gene_id "ENSMUSG00000059303.7"; transcript_id "ENSMUST00000212730.3"; gene_type "protein_coding"; gene_name "Or7g21"; transcript_type "protein_coding"; transcript_name "Or7g21-202"; exon_number 2; exon_id "ENSMUSE00001392080.3"; level 2; protein_id "ENSMUSP00000148738.3"; transcript_support_level "5"; mgi_id "MGI:3030670"; tag "RNA_Seq_supported_partial"; tag "upstream_ATG"; tag "basic"; tag "appris_alternative_1"; havana_gene "OTTMUSG00000061202.1"; havana_transcript "OTTMUST00000149435.1";
chr9	HAVANA	start_codon	19032262	19032264	0	+	0	gene_id "ENSMUSG00000059303.7"; transcript_id "ENSMUST00000215981.2"; gene_type "protein_coding"; gene_name "Or7g21"; transcript_type "protein_coding"; transcript_name "Or7g21-203"; exon_number 2; exon_id "ENSMUSE00001392080.3"; level 2; protein_id "ENSMUSP00000150026.2"; transcript_support_level "5"; mgi_id "MGI:3030670"; tag "RNA_Seq_supported_partial"; tag "basic"; tag "appris_alternative_1"; havana_gene "OTTMUSG00000061202.1"; havana_transcript "OTTMUST00000155806.1";
chr9	HAVANA	CDS	19032262	19033203	0	+	0	gene_id "ENSMUSG00000059303.7"; transcript_id "ENSMUST00000212730.3"; gene_type "protein_coding"; gene_name "Or7g21"; transcript_type "protein_coding"; transcript_name "Or7g21-202"; exon_number 2; exon_id "ENSMUSE00001392080.3"; level 2; protein_id "ENSMUSP00000148738.3"; transcript_support_level "5"; mgi_id "MGI:3030670"; tag "RNA_Seq_supported_partial"; tag "upstream_ATG"; tag "basic"; tag "appris_alternative_1"; havana_gene "OTTMUSG00000061202.1"; havana_transcript "OTTMUST00000149435.1";
chr9	HAVANA	CDS	19032262	19033203	0	+	0	gene_id "ENSMUSG00000059303.7"; transcript_id "ENSMUST00000215981.2"; gene_type "protein_coding"; gene_name "Or7g21"; transcript_type "protein_coding"; transcript_name "Or7g21-203"; exon_number 2; exon_id "ENSMUSE00001392080.3"; level 2; protein_id "ENSMUSP00000150026.2"; transcript_support_level "5"; mgi_id "MGI:3030670"; tag "RNA_Seq_supported_partial"; tag "basic"; tag "appris_alternative_1"; havana_gene "OTTMUSG00000061202.1"; havana_transcript "OTTMUST00000155806.1";
chr9	HAVANA	stop_codon	19033204	19033206	0	+	0	gene_id "ENSMUSG00000059303.7"; transcript_id "ENSMUST00000212730.3"; gene_type "protein_coding"; gene_name "Or7g21"; transcript_type "protein_coding"; transcript_name "Or7g21-202"; exon_number 2; exon_id "ENSMUSE00001392080.3"; level 2; protein_id "ENSMUSP00000148738.3"; transcript_support_level "5"; mgi_id "MGI:3030670"; tag "RNA_Seq_supported_partial"; tag "upstream_ATG"; tag "basic"; tag "appris_alternative_1"; havana_gene "OTTMUSG00000061202.1"; havana_transcript "OTTMUST00000149435.1";
chr9	HAVANA	stop_codon	19033204	19033206	0	+	0	gene_id "ENSMUSG00000059303.7"; transcript_id "ENSMUST00000215981.2"; gene_type "protein_coding"; gene_name "Or7g21"; transcript_type "protein_coding"; transcript_name "Or7g21-203"; exon_number 2; exon_id "ENSMUSE00001392080.3"; level 2; protein_id "ENSMUSP00000150026.2"; transcript_support_level "5"; mgi_id "MGI:3030670"; tag "RNA_Seq_supported_partial"; tag "basic"; tag "appris_alternative_1"; havana_gene "OTTMUSG00000061202.1"; havana_transcript "OTTMUST00000155806.1";
chr9	ENSEMBL	stop_codon	19033204	19033206	0	+	0	gene_id "ENSMUSG00000059303.7"; transcript_id "ENSMUST00000074986.7"; gene_type "protein_coding"; gene_name "Or7g21"; transcript_type "protein_coding"; transcript_name "Or7g21-201"; exon_number 1; exon_id "ENSMUSE00000502191.6"; level 3; protein_id "ENSMUSP00000074514.8"; transcript_support_level "NA"; mgi_id "MGI:3030670"; tag "basic"; tag "Ensembl_canonical"; tag "GENCODE_Primary"; tag "appris_principal_4"; tag "CCDS"; ccdsid "CCDS22852.1"; havana_gene "OTTMUSG00000061202.1";
chr9	ENSEMBL	UTR	19033204	19033207	0	+	.	gene_id "ENSMUSG00000059303.7"; transcript_id "ENSMUST00000074986.7"; gene_type "protein_coding"; gene_name "Or7g21"; transcript_type "protein_coding"; transcript_name "Or7g21-201"; exon_number 1; exon_id "ENSMUSE00000502191.6"; level 3; protein_id "ENSMUSP00000074514.8"; transcript_support_level "NA"; mgi_id "MGI:3030670"; tag "basic"; tag "Ensembl_canonical"; tag "GENCODE_Primary"; tag "appris_principal_4"; tag "CCDS"; ccdsid "CCDS22852.1"; havana_gene "OTTMUSG00000061202.1";
chr9	HAVANA	UTR	19033204	19037234	0	+	.	gene_id "ENSMUSG00000059303.7"; transcript_id "ENSMUST00000212730.3"; gene_type "protein_coding"; gene_name "Or7g21"; transcript_type "protein_coding"; transcript_name "Or7g21-202"; exon_number 2; exon_id "ENSMUSE00001392080.3"; level 2; protein_id "ENSMUSP00000148738.3"; transcript_support_level "5"; mgi_id "MGI:3030670"; tag "RNA_Seq_supported_partial"; tag "upstream_ATG"; tag "basic"; tag "appris_alternative_1"; havana_gene "OTTMUSG00000061202.1"; havana_transcript "OTTMUST00000149435.1";
chr9	HAVANA	UTR	19033204	19037234	0	+	.	gene_id "ENSMUSG00000059303.7"; transcript_id "ENSMUST00000215981.2"; gene_type "protein_coding"; gene_name "Or7g21"; transcript_type "protein_coding"; transcript_name "Or7g21-203"; exon_number 2; exon_id "ENSMUSE00001392080.3"; level 2; protein_id "ENSMUSP00000150026.2"; transcript_support_level "5"; mgi_id "MGI:3030670"; tag "RNA_Seq_supported_partial"; tag "basic"; tag "appris_alternative_1"; havana_gene "OTTMUSG00000061202.1"; havana_transcript "OTTMUST00000155806.1";
chr9	sragcm37_ss	exon	19034614	19035632	0.00340502960259528	+	.	gene_id "ENSMUSG00000059303.7"; transcript_id "ENSMUSG00000059303.7_tx_30"; exon_id "chr9_19034614_19035632_+"; exonnum "7"; txlen "1713";
chr9	HAVANA	exon	19047613	19047710	0	+	.	gene_id "ENSMUSG00000110621.4"; transcript_id "ENSMUST00000215699.2"; gene_type "protein_coding"; gene_name "Or7g22"; transcript_type "protein_coding"; transcript_name "Or7g22-202"; exon_number 1; exon_id "ENSMUSE00001402806.2"; level 2; protein_id "ENSMUSP00000149907.2"; transcript_support_level "5"; mgi_id "MGI:3030671"; tag "RNA_Seq_supported_partial"; tag "basic"; tag "Ensembl_canonical"; tag "GENCODE_Primary"; tag "appris_principal_1"; tag "CCDS"; ccdsid "CCDS85646.1"; havana_gene "OTTMUSG00000061203.1"; havana_transcript "OTTMUST00000155240.1";
chr9	HAVANA	UTR	19047613	19047710	0	+	.	gene_id "ENSMUSG00000110621.4"; transcript_id "ENSMUST00000215699.2"; gene_type "protein_coding"; gene_name "Or7g22"; transcript_type "protein_coding"; transcript_name "Or7g22-202"; exon_number 1; exon_id "ENSMUSE00001402806.2"; level 2; protein_id "ENSMUSP00000149907.2"; transcript_support_level "5"; mgi_id "MGI:3030671"; tag "RNA_Seq_supported_partial"; tag "basic"; tag "Ensembl_canonical"; tag "GENCODE_Primary"; tag "appris_principal_1"; tag "CCDS"; ccdsid "CCDS85646.1"; havana_gene "OTTMUSG00000061203.1"; havana_transcript "OTTMUST00000155240.1";
chr9	HAVANA	gene	19047613	19051937	0	+	.	gene_id "ENSMUSG00000110621.4"; gene_type "protein_coding"; gene_name "Or7g22"; level 2; mgi_id "MGI:3030671"; havana_gene "OTTMUSG00000061203.1";
chr9	HAVANA	transcript	19047613	19051937	0	+	.	gene_id "ENSMUSG00000110621.4"; transcript_id "ENSMUST00000215699.2"; gene_type "protein_coding"; gene_name "Or7g22"; transcript_type "protein_coding"; transcript_name "Or7g22-202"; level 2; protein_id "ENSMUSP00000149907.2"; transcript_support_level "5"; mgi_id "MGI:3030671"; tag "RNA_Seq_supported_partial"; tag "basic"; tag "Ensembl_canonical"; tag "GENCODE_Primary"; tag "appris_principal_1"; tag "CCDS"; ccdsid "CCDS85646.1"; havana_gene "OTTMUSG00000061203.1"; havana_transcript "OTTMUST00000155240.1";
chr9	HAVANA	UTR	19048224	19048290	0	+	.	gene_id "ENSMUSG00000110621.4"; transcript_id "ENSMUST00000212482.2"; gene_type "protein_coding"; gene_name "Or7g22"; transcript_type "protein_coding"; transcript_name "Or7g22-201"; exon_number 1; exon_id "ENSMUSE00001391313.2"; level 2; protein_id "ENSMUSP00000148520.2"; transcript_support_level "NA"; mgi_id "MGI:3030671"; tag "basic"; tag "appris_principal_1"; tag "CCDS"; ccdsid "CCDS85646.1"; havana_gene "OTTMUSG00000061203.1"; havana_transcript "OTTMUST00000149436.1";
chr9	HAVANA	transcript	19048224	19049263	0	+	.	gene_id "ENSMUSG00000110621.4"; transcript_id "ENSMUST00000212482.2"; gene_type "protein_coding"; gene_name "Or7g22"; transcript_type "protein_coding"; transcript_name "Or7g22-201"; level 2; protein_id "ENSMUSP00000148520.2"; transcript_support_level "NA"; mgi_id "MGI:3030671"; tag "basic"; tag "appris_principal_1"; tag "CCDS"; ccdsid "CCDS85646.1"; havana_gene "OTTMUSG00000061203.1"; havana_transcript "OTTMUST00000149436.1";
chr9	HAVANA	exon	19048224	19049263	0	+	.	gene_id "ENSMUSG00000110621.4"; transcript_id "ENSMUST00000212482.2"; gene_type "protein_coding"; gene_name "Or7g22"; transcript_type "protein_coding"; transcript_name "Or7g22-201"; exon_number 1; exon_id "ENSMUSE00001391313.2"; level 2; protein_id "ENSMUSP00000148520.2"; transcript_support_level "NA"; mgi_id "MGI:3030671"; tag "basic"; tag "appris_principal_1"; tag "CCDS"; ccdsid "CCDS85646.1"; havana_gene "OTTMUSG00000061203.1"; havana_transcript "OTTMUST00000149436.1";
chr9	HAVANA	UTR	19048278	19048290	0	+	.	gene_id "ENSMUSG00000110621.4"; transcript_id "ENSMUST00000215699.2"; gene_type "protein_coding"; gene_name "Or7g22"; transcript_type "protein_coding"; transcript_name "Or7g22-202"; exon_number 2; exon_id "ENSMUSE00001405035.2"; level 2; protein_id "ENSMUSP00000149907.2"; transcript_support_level "5"; mgi_id "MGI:3030671"; tag "RNA_Seq_supported_partial"; tag "basic"; tag "Ensembl_canonical"; tag "GENCODE_Primary"; tag "appris_principal_1"; tag "CCDS"; ccdsid "CCDS85646.1"; havana_gene "OTTMUSG00000061203.1"; havana_transcript "OTTMUST00000155240.1";
chr9	HAVANA	exon	19048278	19051937	0	+	.	gene_id "ENSMUSG00000110621.4"; transcript_id "ENSMUST00000215699.2"; gene_type "protein_coding"; gene_name "Or7g22"; transcript_type "protein_coding"; transcript_name "Or7g22-202"; exon_number 2; exon_id "ENSMUSE00001405035.2"; level 2; protein_id "ENSMUSP00000149907.2"; transcript_support_level "5"; mgi_id "MGI:3030671"; tag "RNA_Seq_supported_partial"; tag "basic"; tag "Ensembl_canonical"; tag "GENCODE_Primary"; tag "appris_principal_1"; tag "CCDS"; ccdsid "CCDS85646.1"; havana_gene "OTTMUSG00000061203.1"; havana_transcript "OTTMUST00000155240.1";
chr9	HAVANA	start_codon	19048291	19048293	0	+	0	gene_id "ENSMUSG00000110621.4"; transcript_id "ENSMUST00000215699.2"; gene_type "protein_coding"; gene_name "Or7g22"; transcript_type "protein_coding"; transcript_name "Or7g22-202"; exon_number 2; exon_id "ENSMUSE00001405035.2"; level 2; protein_id "ENSMUSP00000149907.2"; transcript_support_level "5"; mgi_id "MGI:3030671"; tag "RNA_Seq_supported_partial"; tag "basic"; tag "Ensembl_canonical"; tag "GENCODE_Primary"; tag "appris_principal_1"; tag "CCDS"; ccdsid "CCDS85646.1"; havana_gene "OTTMUSG00000061203.1"; havana_transcript "OTTMUST00000155240.1";
chr9	HAVANA	start_codon	19048291	19048293	0	+	0	gene_id "ENSMUSG00000110621.4"; transcript_id "ENSMUST00000212482.2"; gene_type "protein_coding"; gene_name "Or7g22"; transcript_type "protein_coding"; transcript_name "Or7g22-201"; exon_number 1; exon_id "ENSMUSE00001391313.2"; level 2; protein_id "ENSMUSP00000148520.2"; transcript_support_level "NA"; mgi_id "MGI:3030671"; tag "basic"; tag "appris_principal_1"; tag "CCDS"; ccdsid "CCDS85646.1"; havana_gene "OTTMUSG00000061203.1"; havana_transcript "OTTMUST00000149436.1";
chr9	HAVANA	CDS	19048291	19049226	0	+	0	gene_id "ENSMUSG00000110621.4"; transcript_id "ENSMUST00000215699.2"; gene_type "protein_coding"; gene_name "Or7g22"; transcript_type "protein_coding"; transcript_name "Or7g22-202"; exon_number 2; exon_id "ENSMUSE00001405035.2"; level 2; protein_id "ENSMUSP00000149907.2"; transcript_support_level "5"; mgi_id "MGI:3030671"; tag "RNA_Seq_supported_partial"; tag "basic"; tag "Ensembl_canonical"; tag "GENCODE_Primary"; tag "appris_principal_1"; tag "CCDS"; ccdsid "CCDS85646.1"; havana_gene "OTTMUSG00000061203.1"; havana_transcript "OTTMUST00000155240.1";
chr9	HAVANA	CDS	19048291	19049226	0	+	0	gene_id "ENSMUSG00000110621.4"; transcript_id "ENSMUST00000212482.2"; gene_type "protein_coding"; gene_name "Or7g22"; transcript_type "protein_coding"; transcript_name "Or7g22-201"; exon_number 1; exon_id "ENSMUSE00001391313.2"; level 2; protein_id "ENSMUSP00000148520.2"; transcript_support_level "NA"; mgi_id "MGI:3030671"; tag "basic"; tag "appris_principal_1"; tag "CCDS"; ccdsid "CCDS85646.1"; havana_gene "OTTMUSG00000061203.1"; havana_transcript "OTTMUST00000149436.1";
chr9	HAVANA	stop_codon	19049227	19049229	0	+	0	gene_id "ENSMUSG00000110621.4"; transcript_id "ENSMUST00000215699.2"; gene_type "protein_coding"; gene_name "Or7g22"; transcript_type "protein_coding"; transcript_name "Or7g22-202"; exon_number 2; exon_id "ENSMUSE00001405035.2"; level 2; protein_id "ENSMUSP00000149907.2"; transcript_support_level "5"; mgi_id "MGI:3030671"; tag "RNA_Seq_supported_partial"; tag "basic"; tag "Ensembl_canonical"; tag "GENCODE_Primary"; tag "appris_principal_1"; tag "CCDS"; ccdsid "CCDS85646.1"; havana_gene "OTTMUSG00000061203.1"; havana_transcript "OTTMUST00000155240.1";
chr9	HAVANA	stop_codon	19049227	19049229	0	+	0	gene_id "ENSMUSG00000110621.4"; transcript_id "ENSMUST00000212482.2"; gene_type "protein_coding"; gene_name "Or7g22"; transcript_type "protein_coding"; transcript_name "Or7g22-201"; exon_number 1; exon_id "ENSMUSE00001391313.2"; level 2; protein_id "ENSMUSP00000148520.2"; transcript_support_level "NA"; mgi_id "MGI:3030671"; tag "basic"; tag "appris_principal_1"; tag "CCDS"; ccdsid "CCDS85646.1"; havana_gene "OTTMUSG00000061203.1"; havana_transcript "OTTMUST00000149436.1";
chr9	HAVANA	UTR	19049227	19049263	0	+	.	gene_id "ENSMUSG00000110621.4"; transcript_id "ENSMUST00000212482.2"; gene_type "protein_coding"; gene_name "Or7g22"; transcript_type "protein_coding"; transcript_name "Or7g22-201"; exon_number 1; exon_id "ENSMUSE00001391313.2"; level 2; protein_id "ENSMUSP00000148520.2"; transcript_support_level "NA"; mgi_id "MGI:3030671"; tag "basic"; tag "appris_principal_1"; tag "CCDS"; ccdsid "CCDS85646.1"; havana_gene "OTTMUSG00000061203.1"; havana_transcript "OTTMUST00000149436.1";
chr9	HAVANA	UTR	19049227	19051937	0	+	.	gene_id "ENSMUSG00000110621.4"; transcript_id "ENSMUST00000215699.2"; gene_type "protein_coding"; gene_name "Or7g22"; transcript_type "protein_coding"; transcript_name "Or7g22-202"; exon_number 2; exon_id "ENSMUSE00001405035.2"; level 2; protein_id "ENSMUSP00000149907.2"; transcript_support_level "5"; mgi_id "MGI:3030671"; tag "RNA_Seq_supported_partial"; tag "basic"; tag "Ensembl_canonical"; tag "GENCODE_Primary"; tag "appris_principal_1"; tag "CCDS"; ccdsid "CCDS85646.1"; havana_gene "OTTMUSG00000061203.1"; havana_transcript "OTTMUST00000155240.1";
chr9	sragcm37_ss	exon	19068181	19068459	0.10880987266472	+	.	gene_id "ENSMUSG00000059303.7"; transcript_id "ENSMUSG00000059303.7_tx_12"; exon_id "chr9_19068181_19068459_+"; exonnum "6"; txlen "941";
chr9	sragcm37_ss	exon	19068181	19068459	0.10880987266472	+	.	gene_id "ENSMUSG00000059303.7"; transcript_id "ENSMUSG00000059303.7_tx_13"; exon_id "chr9_19068181_19068459_+"; exonnum "6"; txlen "957";
chr9	sragcm37_ss	exon	19068181	19068459	0.10880987266472	+	.	gene_id "ENSMUSG00000059303.7"; transcript_id "ENSMUSG00000059303.7_tx_14"; exon_id "chr9_19068181_19068459_+"; exonnum "5"; txlen "774";
chr9	sragcm37_ss	exon	19068181	19068459	0.10880987266472	+	.	gene_id "ENSMUSG00000059303.7"; transcript_id "ENSMUSG00000059303.7_tx_15"; exon_id "chr9_19068181_19068459_+"; exonnum "4"; txlen "661";
chr9	sragcm37_ss	exon	19068181	19068459	0.10880987266472	+	.	gene_id "ENSMUSG00000059303.7"; transcript_id "ENSMUSG00000059303.7_tx_16"; exon_id "chr9_19068181_19068459_+"; exonnum "5"; txlen "790";
chr9	sragcm37_ss	exon	19068181	19068459	0.0204301776155717	+	.	gene_id "ENSMUSG00000059303.7"; transcript_id "ENSMUSG00000059303.7_tx_25"; exon_id "chr9_19068181_19068459_+"; exonnum "6"; txlen "804";
chr9	sragcm37_ss	exon	19068181	19068459	0.0204301776155717	+	.	gene_id "ENSMUSG00000059303.7"; transcript_id "ENSMUSG00000059303.7_tx_26"; exon_id "chr9_19068181_19068459_+"; exonnum "6"; txlen "820";
chr9	sragcm37_ss	exon	19068181	19068459	0.0204301776155717	+	.	gene_id "ENSMUSG00000059303.7"; transcript_id "ENSMUSG00000059303.7_tx_27"; exon_id "chr9_19068181_19068459_+"; exonnum "5"; txlen "743";
chr9	sragcm37_ss	exon	19068181	19068459	0.0204301776155717	+	.	gene_id "ENSMUSG00000059303.7"; transcript_id "ENSMUSG00000059303.7_tx_28"; exon_id "chr9_19068181_19068459_+"; exonnum "5"; txlen "759";
chr9	sragcm37_ss	exon	19068181	19068459	0.276051369735816	+	.	gene_id "ENSMUSG00000059303.7"; transcript_id "ENSMUSG00000059303.7_tx_3"; exon_id "chr9_19068181_19068459_+"; exonnum "3"; txlen "600";
chr9	sragcm37_ss	exon	19068181	19068459	0.263520900177332	+	.	gene_id "ENSMUSG00000059303.7"; transcript_id "ENSMUSG00000059303.7_tx_4"; exon_id "chr9_19068181_19068459_+"; exonnum "5"; txlen "896";
chr9	sragcm37_ss	exon	19068181	19068459	0.258588320209433	+	.	gene_id "ENSMUSG00000059303.7"; transcript_id "ENSMUSG00000059303.7_tx_5"; exon_id "chr9_19068181_19068459_+"; exonnum "4"; txlen "713";
chr9	sragcm37_ss	exon	19068181	19068459	0.238858000337837	+	.	gene_id "ENSMUSG00000059303.7"; transcript_id "ENSMUSG00000059303.7_tx_7"; exon_id "chr9_19068181_19068459_+"; exonnum "5"; txlen "880";
chr9	sragcm37_ss	exon	19068181	19068459	0.219127680466241	+	.	gene_id "ENSMUSG00000059303.7"; transcript_id "ENSMUSG00000059303.7_tx_8"; exon_id "chr9_19068181_19068459_+"; exonnum "4"; txlen "729";
chr9	HAVANA	UTR	19227643	19227748	0	+	.	gene_id "ENSMUSG00000049229.6"; transcript_id "ENSMUST00000220268.2"; gene_type "protein_coding"; gene_name "Or7g26"; transcript_type "protein_coding"; transcript_name "Or7g26-202"; exon_number 1; exon_id "ENSMUSE00001412693.2"; level 2; protein_id "ENSMUSP00000153910.2"; transcript_support_level "5"; mgi_id "MGI:3030678"; tag "RNA_Seq_supported_partial"; tag "basic"; tag "Ensembl_canonical"; tag "GENCODE_Primary"; tag "appris_principal_1"; havana_gene "OTTMUSG00000061257.1"; havana_transcript "OTTMUST00000159546.1";
chr9	HAVANA	exon	19227643	19227762	0	+	.	gene_id "ENSMUSG00000049229.6"; transcript_id "ENSMUST00000220268.2"; gene_type "protein_coding"; gene_name "Or7g26"; transcript_type "protein_coding"; transcript_name "Or7g26-202"; exon_number 1; exon_id "ENSMUSE00001412693.2"; level 2; protein_id "ENSMUSP00000153910.2"; transcript_support_level "5"; mgi_id "MGI:3030678"; tag "RNA_Seq_supported_partial"; tag "basic"; tag "Ensembl_canonical"; tag "GENCODE_Primary"; tag "appris_principal_1"; havana_gene "OTTMUSG00000061257.1"; havana_transcript "OTTMUST00000159546.1";
chr9	HAVANA	gene	19227643	19231393	0	+	.	gene_id "ENSMUSG00000049229.6"; gene_type "protein_coding"; gene_name "Or7g26"; level 2; mgi_id "MGI:3030678"; havana_gene "OTTMUSG00000061257.1";
chr9	HAVANA	transcript	19227643	19231393	0	+	.	gene_id "ENSMUSG00000049229.6"; transcript_id "ENSMUST00000220268.2"; gene_type "protein_coding"; gene_name "Or7g26"; transcript_type "protein_coding"; transcript_name "Or7g26-202"; level 2; protein_id "ENSMUSP00000153910.2"; transcript_support_level "5"; mgi_id "MGI:3030678"; tag "RNA_Seq_supported_partial"; tag "basic"; tag "Ensembl_canonical"; tag "GENCODE_Primary"; tag "appris_principal_1"; havana_gene "OTTMUSG00000061257.1"; havana_transcript "OTTMUST00000159546.1";
chr9	HAVANA	start_codon	19227749	19227751	0	+	0	gene_id "ENSMUSG00000049229.6"; transcript_id "ENSMUST00000220268.2"; gene_type "protein_coding"; gene_name "Or7g26"; transcript_type "protein_coding"; transcript_name "Or7g26-202"; exon_number 1; exon_id "ENSMUSE00001412693.2"; level 2; protein_id "ENSMUSP00000153910.2"; transcript_support_level "5"; mgi_id "MGI:3030678"; tag "RNA_Seq_supported_partial"; tag "basic"; tag "Ensembl_canonical"; tag "GENCODE_Primary"; tag "appris_principal_1"; havana_gene "OTTMUSG00000061257.1"; havana_transcript "OTTMUST00000159546.1";
chr9	HAVANA	CDS	19227749	19227762	0	+	0	gene_id "ENSMUSG00000049229.6"; transcript_id "ENSMUST00000220268.2"; gene_type "protein_coding"; gene_name "Or7g26"; transcript_type "protein_coding"; transcript_name "Or7g26-202"; exon_number 1; exon_id "ENSMUSE00001412693.2"; level 2; protein_id "ENSMUSP00000153910.2"; transcript_support_level "5"; mgi_id "MGI:3030678"; tag "RNA_Seq_supported_partial"; tag "basic"; tag "Ensembl_canonical"; tag "GENCODE_Primary"; tag "appris_principal_1"; havana_gene "OTTMUSG00000061257.1"; havana_transcript "OTTMUST00000159546.1";
chr9	HAVANA	CDS	19229828	19230758	0	+	1	gene_id "ENSMUSG00000049229.6"; transcript_id "ENSMUST00000220268.2"; gene_type "protein_coding"; gene_name "Or7g26"; transcript_type "protein_coding"; transcript_name "Or7g26-202"; exon_number 2; exon_id "ENSMUSE00001409695.2"; level 2; protein_id "ENSMUSP00000153910.2"; transcript_support_level "5"; mgi_id "MGI:3030678"; tag "RNA_Seq_supported_partial"; tag "basic"; tag "Ensembl_canonical"; tag "GENCODE_Primary"; tag "appris_principal_1"; havana_gene "OTTMUSG00000061257.1"; havana_transcript "OTTMUST00000159546.1";
chr9	HAVANA	exon	19229828	19231393	0	+	.	gene_id "ENSMUSG00000049229.6"; transcript_id "ENSMUST00000220268.2"; gene_type "protein_coding"; gene_name "Or7g26"; transcript_type "protein_coding"; transcript_name "Or7g26-202"; exon_number 2; exon_id "ENSMUSE00001409695.2"; level 2; protein_id "ENSMUSP00000153910.2"; transcript_support_level "5"; mgi_id "MGI:3030678"; tag "RNA_Seq_supported_partial"; tag "basic"; tag "Ensembl_canonical"; tag "GENCODE_Primary"; tag "appris_principal_1"; havana_gene "OTTMUSG00000061257.1"; havana_transcript "OTTMUST00000159546.1";
chr9	ENSEMBL	CDS	19229832	19230758	0	+	0	gene_id "ENSMUSG00000049229.6"; transcript_id "ENSMUST00000054106.5"; gene_type "protein_coding"; gene_name "Or7g26"; transcript_type "protein_coding"; transcript_name "Or7g26-201"; exon_number 1; exon_id "ENSMUSE00000421632.4"; level 3; protein_id "ENSMUSP00000154398.2"; transcript_support_level "NA"; mgi_id "MGI:3030678"; tag "basic"; havana_gene "OTTMUSG00000061257.1";
chr9	ENSEMBL	transcript	19229832	19230761	0	+	.	gene_id "ENSMUSG00000049229.6"; transcript_id "ENSMUST00000054106.5"; gene_type "protein_coding"; gene_name "Or7g26"; transcript_type "protein_coding"; transcript_name "Or7g26-201"; level 3; protein_id "ENSMUSP00000154398.2"; transcript_support_level "NA"; mgi_id "MGI:3030678"; tag "basic"; havana_gene "OTTMUSG00000061257.1";
chr9	ENSEMBL	exon	19229832	19230761	0	+	.	gene_id "ENSMUSG00000049229.6"; transcript_id "ENSMUST00000054106.5"; gene_type "protein_coding"; gene_name "Or7g26"; transcript_type "protein_coding"; transcript_name "Or7g26-201"; exon_number 1; exon_id "ENSMUSE00000421632.4"; level 3; protein_id "ENSMUSP00000154398.2"; transcript_support_level "NA"; mgi_id "MGI:3030678"; tag "basic"; havana_gene "OTTMUSG00000061257.1";
chr9	HAVANA	stop_codon	19230759	19230761	0	+	0	gene_id "ENSMUSG00000049229.6"; transcript_id "ENSMUST00000220268.2"; gene_type "protein_coding"; gene_name "Or7g26"; transcript_type "protein_coding"; transcript_name "Or7g26-202"; exon_number 2; exon_id "ENSMUSE00001409695.2"; level 2; protein_id "ENSMUSP00000153910.2"; transcript_support_level "5"; mgi_id "MGI:3030678"; tag "RNA_Seq_supported_partial"; tag "basic"; tag "Ensembl_canonical"; tag "GENCODE_Primary"; tag "appris_principal_1"; havana_gene "OTTMUSG00000061257.1"; havana_transcript "OTTMUST00000159546.1";
chr9	ENSEMBL	stop_codon	19230759	19230761	0	+	0	gene_id "ENSMUSG00000049229.6"; transcript_id "ENSMUST00000054106.5"; gene_type "protein_coding"; gene_name "Or7g26"; transcript_type "protein_coding"; transcript_name "Or7g26-201"; exon_number 1; exon_id "ENSMUSE00000421632.4"; level 3; protein_id "ENSMUSP00000154398.2"; transcript_support_level "NA"; mgi_id "MGI:3030678"; tag "basic"; havana_gene "OTTMUSG00000061257.1";
chr9	ENSEMBL	UTR	19230759	19230761	0	+	.	gene_id "ENSMUSG00000049229.6"; transcript_id "ENSMUST00000054106.5"; gene_type "protein_coding"; gene_name "Or7g26"; transcript_type "protein_coding"; transcript_name "Or7g26-201"; exon_number 1; exon_id "ENSMUSE00000421632.4"; level 3; protein_id "ENSMUSP00000154398.2"; transcript_support_level "NA"; mgi_id "MGI:3030678"; tag "basic"; havana_gene "OTTMUSG00000061257.1";
chr9	HAVANA	UTR	19230759	19231393	0	+	.	gene_id "ENSMUSG00000049229.6"; transcript_id "ENSMUST00000220268.2"; gene_type "protein_coding"; gene_name "Or7g26"; transcript_type "protein_coding"; transcript_name "Or7g26-202"; exon_number 2; exon_id "ENSMUSE00001409695.2"; level 2; protein_id "ENSMUSP00000153910.2"; transcript_support_level "5"; mgi_id "MGI:3030678"; tag "RNA_Seq_supported_partial"; tag "basic"; tag "Ensembl_canonical"; tag "GENCODE_Primary"; tag "appris_principal_1"; havana_gene "OTTMUSG00000061257.1"; havana_transcript "OTTMUST00000159546.1";
chr9	HAVANA	exon	19247753	19247928	0	+	.	gene_id "ENSMUSG00000061614.6"; transcript_id "ENSMUST00000215572.3"; gene_type "protein_coding"; gene_name "Or7g27"; transcript_type "protein_coding"; transcript_name "Or7g27-203"; exon_number 1; exon_id "ENSMUSE00001393627.2"; level 2; protein_id "ENSMUSP00000150474.2"; transcript_support_level "3"; mgi_id "MGI:3030679"; tag "RNA_Seq_supported_partial"; tag "basic"; tag "appris_principal_1"; tag "CCDS"; ccdsid "CCDS22854.1"; havana_gene "OTTMUSG00000061258.1"; havana_transcript "OTTMUST00000149518.1";
chr9	HAVANA	UTR	19247753	19247928	0	+	.	gene_id "ENSMUSG00000061614.6"; transcript_id "ENSMUST00000215572.3"; gene_type "protein_coding"; gene_name "Or7g27"; transcript_type "protein_coding"; transcript_name "Or7g27-203"; exon_number 1; exon_id "ENSMUSE00001393627.2"; level 2; protein_id "ENSMUSP00000150474.2"; transcript_support_level "3"; mgi_id "MGI:3030679"; tag "RNA_Seq_supported_partial"; tag "basic"; tag "appris_principal_1"; tag "CCDS"; ccdsid "CCDS22854.1"; havana_gene "OTTMUSG00000061258.1"; havana_transcript "OTTMUST00000149518.1";
chr9	HAVANA	gene	19247753	19253014	0	+	.	gene_id "ENSMUSG00000061614.6"; gene_type "protein_coding"; gene_name "Or7g27"; level 2; mgi_id "MGI:3030679"; havana_gene "OTTMUSG00000061258.1";
chr9	HAVANA	transcript	19247753	19253014	0	+	.	gene_id "ENSMUSG00000061614.6"; transcript_id "ENSMUST00000215572.3"; gene_type "protein_coding"; gene_name "Or7g27"; transcript_type "protein_coding"; transcript_name "Or7g27-203"; level 2; protein_id "ENSMUSP00000150474.2"; transcript_support_level "3"; mgi_id "MGI:3030679"; tag "RNA_Seq_supported_partial"; tag "basic"; tag "appris_principal_1"; tag "CCDS"; ccdsid "CCDS22854.1"; havana_gene "OTTMUSG00000061258.1"; havana_transcript "OTTMUST00000149518.1";
chr9	HAVANA	exon	19247795	19247928	0	+	.	gene_id "ENSMUSG00000061614.6"; transcript_id "ENSMUST00000213344.2"; gene_type "protein_coding"; gene_name "Or7g27"; transcript_type "protein_coding"; transcript_name "Or7g27-202"; exon_number 1; exon_id "ENSMUSE00001394793.2"; level 2; protein_id "ENSMUSP00000149986.2"; transcript_support_level "5"; mgi_id "MGI:3030679"; tag "RNA_Seq_supported_partial"; tag "basic"; tag "Ensembl_canonical"; tag "GENCODE_Primary"; tag "appris_principal_1"; tag "CCDS"; ccdsid "CCDS22854.1"; havana_gene "OTTMUSG00000061258.1"; havana_transcript "OTTMUST00000155807.1";
chr9	HAVANA	UTR	19247795	19247928	0	+	.	gene_id "ENSMUSG00000061614.6"; transcript_id "ENSMUST00000213344.2"; gene_type "protein_coding"; gene_name "Or7g27"; transcript_type "protein_coding"; transcript_name "Or7g27-202"; exon_number 1; exon_id "ENSMUSE00001394793.2"; level 2; protein_id "ENSMUSP00000149986.2"; transcript_support_level "5"; mgi_id "MGI:3030679"; tag "RNA_Seq_supported_partial"; tag "basic"; tag "Ensembl_canonical"; tag "GENCODE_Primary"; tag "appris_principal_1"; tag "CCDS"; ccdsid "CCDS22854.1"; havana_gene "OTTMUSG00000061258.1"; havana_transcript "OTTMUST00000155807.1";
chr9	HAVANA	transcript	19247795	19253014	0	+	.	gene_id "ENSMUSG00000061614.6"; transcript_id "ENSMUST00000213344.2"; gene_type "protein_coding"; gene_name "Or7g27"; transcript_type "protein_coding"; transcript_name "Or7g27-202"; level 2; protein_id "ENSMUSP00000149986.2"; transcript_support_level "5"; mgi_id "MGI:3030679"; tag "RNA_Seq_supported_partial"; tag "basic"; tag "Ensembl_canonical"; tag "GENCODE_Primary"; tag "appris_principal_1"; tag "CCDS"; ccdsid "CCDS22854.1"; havana_gene "OTTMUSG00000061258.1"; havana_transcript "OTTMUST00000155807.1";
chr9	HAVANA	exon	19248172	19248297	0	+	.	gene_id "ENSMUSG00000061614.6"; transcript_id "ENSMUST00000213344.2"; gene_type "protein_coding"; gene_name "Or7g27"; transcript_type "protein_coding"; transcript_name "Or7g27-202"; exon_number 2; exon_id "ENSMUSE00001397387.2"; level 2; protein_id "ENSMUSP00000149986.2"; transcript_support_level "5"; mgi_id "MGI:3030679"; tag "RNA_Seq_supported_partial"; tag "basic"; tag "Ensembl_canonical"; tag "GENCODE_Primary"; tag "appris_principal_1"; tag "CCDS"; ccdsid "CCDS22854.1"; havana_gene "OTTMUSG00000061258.1"; havana_transcript "OTTMUST00000155807.1";
chr9	HAVANA	UTR	19248172	19248297	0	+	.	gene_id "ENSMUSG00000061614.6"; transcript_id "ENSMUST00000213344.2"; gene_type "protein_coding"; gene_name "Or7g27"; transcript_type "protein_coding"; transcript_name "Or7g27-202"; exon_number 2; exon_id "ENSMUSE00001397387.2"; level 2; protein_id "ENSMUSP00000149986.2"; transcript_support_level "5"; mgi_id "MGI:3030679"; tag "RNA_Seq_supported_partial"; tag "basic"; tag "Ensembl_canonical"; tag "GENCODE_Primary"; tag "appris_principal_1"; tag "CCDS"; ccdsid "CCDS22854.1"; havana_gene "OTTMUSG00000061258.1"; havana_transcript "OTTMUST00000155807.1";
chr9	HAVANA	UTR	19249745	19249757	0	+	.	gene_id "ENSMUSG00000061614.6"; transcript_id "ENSMUST00000215572.3"; gene_type "protein_coding"; gene_name "Or7g27"; transcript_type "protein_coding"; transcript_name "Or7g27-203"; exon_number 2; exon_id "ENSMUSE00001405406.2"; level 2; protein_id "ENSMUSP00000150474.2"; transcript_support_level "3"; mgi_id "MGI:3030679"; tag "RNA_Seq_supported_partial"; tag "basic"; tag "appris_principal_1"; tag "CCDS"; ccdsid "CCDS22854.1"; havana_gene "OTTMUSG00000061258.1"; havana_transcript "OTTMUST00000149518.1";
chr9	HAVANA	UTR	19249745	19249757	0	+	.	gene_id "ENSMUSG00000061614.6"; transcript_id "ENSMUST00000213344.2"; gene_type "protein_coding"; gene_name "Or7g27"; transcript_type "protein_coding"; transcript_name "Or7g27-202"; exon_number 3; exon_id "ENSMUSE00001405406.2"; level 2; protein_id "ENSMUSP00000149986.2"; transcript_support_level "5"; mgi_id "MGI:3030679"; tag "RNA_Seq_supported_partial"; tag "basic"; tag "Ensembl_canonical"; tag "GENCODE_Primary"; tag "appris_principal_1"; tag "CCDS"; ccdsid "CCDS22854.1"; havana_gene "OTTMUSG00000061258.1"; havana_transcript "OTTMUST00000155807.1";
chr9	HAVANA	exon	19249745	19253014	0	+	.	gene_id "ENSMUSG00000061614.6"; transcript_id "ENSMUST00000215572.3"; gene_type "protein_coding"; gene_name "Or7g27"; transcript_type "protein_coding"; transcript_name "Or7g27-203"; exon_number 2; exon_id "ENSMUSE00001405406.2"; level 2; protein_id "ENSMUSP00000150474.2"; transcript_support_level "3"; mgi_id "MGI:3030679"; tag "RNA_Seq_supported_partial"; tag "basic"; tag "appris_principal_1"; tag "CCDS"; ccdsid "CCDS22854.1"; havana_gene "OTTMUSG00000061258.1"; havana_transcript "OTTMUST00000149518.1";
chr9	HAVANA	exon	19249745	19253014	0	+	.	gene_id "ENSMUSG00000061614.6"; transcript_id "ENSMUST00000213344.2"; gene_type "protein_coding"; gene_name "Or7g27"; transcript_type "protein_coding"; transcript_name "Or7g27-202"; exon_number 3; exon_id "ENSMUSE00001405406.2"; level 2; protein_id "ENSMUSP00000149986.2"; transcript_support_level "5"; mgi_id "MGI:3030679"; tag "RNA_Seq_supported_partial"; tag "basic"; tag "Ensembl_canonical"; tag "GENCODE_Primary"; tag "appris_principal_1"; tag "CCDS"; ccdsid "CCDS22854.1"; havana_gene "OTTMUSG00000061258.1"; havana_transcript "OTTMUST00000155807.1";
chr9	ENSEMBL	UTR	19249755	19249757	0	+	.	gene_id "ENSMUSG00000061614.6"; transcript_id "ENSMUST00000071259.3"; gene_type "protein_coding"; gene_name "Or7g27"; transcript_type "protein_coding"; transcript_name "Or7g27-201"; exon_number 1; exon_id "ENSMUSE00000517519.3"; level 3; protein_id "ENSMUSP00000071239.3"; transcript_support_level "NA"; mgi_id "MGI:3030679"; tag "basic"; tag "appris_principal_1"; tag "CCDS"; ccdsid "CCDS22854.1"; havana_gene "OTTMUSG00000061258.1";
chr9	ENSEMBL	transcript	19249755	19250696	0	+	.	gene_id "ENSMUSG00000061614.6"; transcript_id "ENSMUST00000071259.3"; gene_type "protein_coding"; gene_name "Or7g27"; transcript_type "protein_coding"; transcript_name "Or7g27-201"; level 3; protein_id "ENSMUSP00000071239.3"; transcript_support_level "NA"; mgi_id "MGI:3030679"; tag "basic"; tag "appris_principal_1"; tag "CCDS"; ccdsid "CCDS22854.1"; havana_gene "OTTMUSG00000061258.1";
chr9	ENSEMBL	exon	19249755	19250696	0	+	.	gene_id "ENSMUSG00000061614.6"; transcript_id "ENSMUST00000071259.3"; gene_type "protein_coding"; gene_name "Or7g27"; transcript_type "protein_coding"; transcript_name "Or7g27-201"; exon_number 1; exon_id "ENSMUSE00000517519.3"; level 3; protein_id "ENSMUSP00000071239.3"; transcript_support_level "NA"; mgi_id "MGI:3030679"; tag "basic"; tag "appris_principal_1"; tag "CCDS"; ccdsid "CCDS22854.1"; havana_gene "OTTMUSG00000061258.1";
chr9	HAVANA	start_codon	19249758	19249760	0	+	0	gene_id "ENSMUSG00000061614.6"; transcript_id "ENSMUST00000215572.3"; gene_type "protein_coding"; gene_name "Or7g27"; transcript_type "protein_coding"; transcript_name "Or7g27-203"; exon_number 2; exon_id "ENSMUSE00001405406.2"; level 2; protein_id "ENSMUSP00000150474.2"; transcript_support_level "3"; mgi_id "MGI:3030679"; tag "RNA_Seq_supported_partial"; tag "basic"; tag "appris_principal_1"; tag "CCDS"; ccdsid "CCDS22854.1"; havana_gene "OTTMUSG00000061258.1"; havana_transcript "OTTMUST00000149518.1";
chr9	HAVANA	start_codon	19249758	19249760	0	+	0	gene_id "ENSMUSG00000061614.6"; transcript_id "ENSMUST00000213344.2"; gene_type "protein_coding"; gene_name "Or7g27"; transcript_type "protein_coding"; transcript_name "Or7g27-202"; exon_number 3; exon_id "ENSMUSE00001405406.2"; level 2; protein_id "ENSMUSP00000149986.2"; transcript_support_level "5"; mgi_id "MGI:3030679"; tag "RNA_Seq_supported_partial"; tag "basic"; tag "Ensembl_canonical"; tag "GENCODE_Primary"; tag "appris_principal_1"; tag "CCDS"; ccdsid "CCDS22854.1"; havana_gene "OTTMUSG00000061258.1"; havana_transcript "OTTMUST00000155807.1";
chr9	ENSEMBL	start_codon	19249758	19249760	0	+	0	gene_id "ENSMUSG00000061614.6"; transcript_id "ENSMUST00000071259.3"; gene_type "protein_coding"; gene_name "Or7g27"; transcript_type "protein_coding"; transcript_name "Or7g27-201"; exon_number 1; exon_id "ENSMUSE00000517519.3"; level 3; protein_id "ENSMUSP00000071239.3"; transcript_support_level "NA"; mgi_id "MGI:3030679"; tag "basic"; tag "appris_principal_1"; tag "CCDS"; ccdsid "CCDS22854.1"; havana_gene "OTTMUSG00000061258.1";
chr9	HAVANA	CDS	19249758	19250693	0	+	0	gene_id "ENSMUSG00000061614.6"; transcript_id "ENSMUST00000215572.3"; gene_type "protein_coding"; gene_name "Or7g27"; transcript_type "protein_coding"; transcript_name "Or7g27-203"; exon_number 2; exon_id "ENSMUSE00001405406.2"; level 2; protein_id "ENSMUSP00000150474.2"; transcript_support_level "3"; mgi_id "MGI:3030679"; tag "RNA_Seq_supported_partial"; tag "basic"; tag "appris_principal_1"; tag "CCDS"; ccdsid "CCDS22854.1"; havana_gene "OTTMUSG00000061258.1"; havana_transcript "OTTMUST00000149518.1";
chr9	HAVANA	CDS	19249758	19250693	0	+	0	gene_id "ENSMUSG00000061614.6"; transcript_id "ENSMUST00000213344.2"; gene_type "protein_coding"; gene_name "Or7g27"; transcript_type "protein_coding"; transcript_name "Or7g27-202"; exon_number 3; exon_id "ENSMUSE00001405406.2"; level 2; protein_id "ENSMUSP00000149986.2"; transcript_support_level "5"; mgi_id "MGI:3030679"; tag "RNA_Seq_supported_partial"; tag "basic"; tag "Ensembl_canonical"; tag "GENCODE_Primary"; tag "appris_principal_1"; tag "CCDS"; ccdsid "CCDS22854.1"; havana_gene "OTTMUSG00000061258.1"; havana_transcript "OTTMUST00000155807.1";
chr9	ENSEMBL	CDS	19249758	19250693	0	+	0	gene_id "ENSMUSG00000061614.6"; transcript_id "ENSMUST00000071259.3"; gene_type "protein_coding"; gene_name "Or7g27"; transcript_type "protein_coding"; transcript_name "Or7g27-201"; exon_number 1; exon_id "ENSMUSE00000517519.3"; level 3; protein_id "ENSMUSP00000071239.3"; transcript_support_level "NA"; mgi_id "MGI:3030679"; tag "basic"; tag "appris_principal_1"; tag "CCDS"; ccdsid "CCDS22854.1"; havana_gene "OTTMUSG00000061258.1";
chr9	HAVANA	stop_codon	19250694	19250696	0	+	0	gene_id "ENSMUSG00000061614.6"; transcript_id "ENSMUST00000215572.3"; gene_type "protein_coding"; gene_name "Or7g27"; transcript_type "protein_coding"; transcript_name "Or7g27-203"; exon_number 2; exon_id "ENSMUSE00001405406.2"; level 2; protein_id "ENSMUSP00000150474.2"; transcript_support_level "3"; mgi_id "MGI:3030679"; tag "RNA_Seq_supported_partial"; tag "basic"; tag "appris_principal_1"; tag "CCDS"; ccdsid "CCDS22854.1"; havana_gene "OTTMUSG00000061258.1"; havana_transcript "OTTMUST00000149518.1";
chr9	HAVANA	stop_codon	19250694	19250696	0	+	0	gene_id "ENSMUSG00000061614.6"; transcript_id "ENSMUST00000213344.2"; gene_type "protein_coding"; gene_name "Or7g27"; transcript_type "protein_coding"; transcript_name "Or7g27-202"; exon_number 3; exon_id "ENSMUSE00001405406.2"; level 2; protein_id "ENSMUSP00000149986.2"; transcript_support_level "5"; mgi_id "MGI:3030679"; tag "RNA_Seq_supported_partial"; tag "basic"; tag "Ensembl_canonical"; tag "GENCODE_Primary"; tag "appris_principal_1"; tag "CCDS"; ccdsid "CCDS22854.1"; havana_gene "OTTMUSG00000061258.1"; havana_transcript "OTTMUST00000155807.1";
chr9	ENSEMBL	stop_codon	19250694	19250696	0	+	0	gene_id "ENSMUSG00000061614.6"; transcript_id "ENSMUST00000071259.3"; gene_type "protein_coding"; gene_name "Or7g27"; transcript_type "protein_coding"; transcript_name "Or7g27-201"; exon_number 1; exon_id "ENSMUSE00000517519.3"; level 3; protein_id "ENSMUSP00000071239.3"; transcript_support_level "NA"; mgi_id "MGI:3030679"; tag "basic"; tag "appris_principal_1"; tag "CCDS"; ccdsid "CCDS22854.1"; havana_gene "OTTMUSG00000061258.1";
chr9	ENSEMBL	UTR	19250694	19250696	0	+	.	gene_id "ENSMUSG00000061614.6"; transcript_id "ENSMUST00000071259.3"; gene_type "protein_coding"; gene_name "Or7g27"; transcript_type "protein_coding"; transcript_name "Or7g27-201"; exon_number 1; exon_id "ENSMUSE00000517519.3"; level 3; protein_id "ENSMUSP00000071239.3"; transcript_support_level "NA"; mgi_id "MGI:3030679"; tag "basic"; tag "appris_principal_1"; tag "CCDS"; ccdsid "CCDS22854.1"; havana_gene "OTTMUSG00000061258.1";
chr9	HAVANA	UTR	19250694	19253014	0	+	.	gene_id "ENSMUSG00000061614.6"; transcript_id "ENSMUST00000215572.3"; gene_type "protein_coding"; gene_name "Or7g27"; transcript_type "protein_coding"; transcript_name "Or7g27-203"; exon_number 2; exon_id "ENSMUSE00001405406.2"; level 2; protein_id "ENSMUSP00000150474.2"; transcript_support_level "3"; mgi_id "MGI:3030679"; tag "RNA_Seq_supported_partial"; tag "basic"; tag "appris_principal_1"; tag "CCDS"; ccdsid "CCDS22854.1"; havana_gene "OTTMUSG00000061258.1"; havana_transcript "OTTMUST00000149518.1";
chr9	HAVANA	UTR	19250694	19253014	0	+	.	gene_id "ENSMUSG00000061614.6"; transcript_id "ENSMUST00000213344.2"; gene_type "protein_coding"; gene_name "Or7g27"; transcript_type "protein_coding"; transcript_name "Or7g27-202"; exon_number 3; exon_id "ENSMUSE00001405406.2"; level 2; protein_id "ENSMUSP00000149986.2"; transcript_support_level "5"; mgi_id "MGI:3030679"; tag "RNA_Seq_supported_partial"; tag "basic"; tag "Ensembl_canonical"; tag "GENCODE_Primary"; tag "appris_principal_1"; tag "CCDS"; ccdsid "CCDS22854.1"; havana_gene "OTTMUSG00000061258.1"; havana_transcript "OTTMUST00000155807.1";
chr9	HAVANA	gene	19276151	19276859	0	+	.	gene_id "ENSMUSG00000110527.2"; gene_type "processed_pseudogene"; gene_name "Gm7751"; level 2; mgi_id "MGI:3643708"; havana_gene "OTTMUSG00000061260.1";
chr9	HAVANA	transcript	19276151	19276859	0	+	.	gene_id "ENSMUSG00000110527.2"; transcript_id "ENSMUST00000212868.2"; gene_type "processed_pseudogene"; gene_name "Gm7751"; transcript_type "processed_pseudogene"; transcript_name "Gm7751-201"; level 2; transcript_support_level "NA"; mgi_id "MGI:3643708"; ont "PGO:0000004"; tag "basic"; tag "Ensembl_canonical"; tag "GENCODE_Primary"; havana_gene "OTTMUSG00000061260.1"; havana_transcript "OTTMUST00000149520.1";
chr9	HAVANA	exon	19276151	19276859	0	+	.	gene_id "ENSMUSG00000110527.2"; transcript_id "ENSMUST00000212868.2"; gene_type "processed_pseudogene"; gene_name "Gm7751"; transcript_type "processed_pseudogene"; transcript_name "Gm7751-201"; exon_number 1; exon_id "ENSMUSE00001390974.2"; level 2; transcript_support_level "NA"; mgi_id "MGI:3643708"; ont "PGO:0000004"; tag "basic"; tag "Ensembl_canonical"; tag "GENCODE_Primary"; havana_gene "OTTMUSG00000061260.1"; havana_transcript "OTTMUST00000149520.1";
chr9	ENSEMBL	gene	19348983	19349111	0	+	.	gene_id "ENSMUSG00000087862.3"; gene_type "snoRNA"; gene_name "Gm23048"; level 3; mgi_id "MGI:5452825";
chr9	ENSEMBL	transcript	19348983	19349111	0	+	.	gene_id "ENSMUSG00000087862.3"; transcript_id "ENSMUST00000157237.3"; gene_type "snoRNA"; gene_name "Gm23048"; transcript_type "snoRNA"; transcript_name "Gm23048-201"; level 3; transcript_support_level "NA"; mgi_id "MGI:5452825"; tag "basic"; tag "Ensembl_canonical"; tag "GENCODE_Primary";
chr9	ENSEMBL	exon	19348983	19349111	0	+	.	gene_id "ENSMUSG00000087862.3"; transcript_id "ENSMUST00000157237.3"; gene_type "snoRNA"; gene_name "Gm23048"; transcript_type "snoRNA"; transcript_name "Gm23048-201"; exon_number 1; exon_id "ENSMUSE00000846372.2"; level 3; transcript_support_level "NA"; mgi_id "MGI:5452825"; tag "basic"; tag "Ensembl_canonical"; tag "GENCODE_Primary";
chr9	HAVANA	exon	19351562	19351679	0	+	.	gene_id "ENSMUSG00000052182.5"; transcript_id "ENSMUST00000217273.2"; gene_type "protein_coding"; gene_name "Or7g30"; transcript_type "protein_coding"; transcript_name "Or7g30-202"; exon_number 1; exon_id "ENSMUSE00001397113.2"; level 2; protein_id "ENSMUSP00000149769.2"; transcript_support_level "5"; mgi_id "MGI:3030683"; tag "RNA_Seq_supported_partial"; tag "basic"; tag "Ensembl_canonical"; tag "GENCODE_Primary"; tag "appris_principal_1"; tag "CCDS"; ccdsid "CCDS22857.1"; havana_gene "OTTMUSG00000061263.1"; havana_transcript "OTTMUST00000149523.1";
chr9	HAVANA	UTR	19351562	19351679	0	+	.	gene_id "ENSMUSG00000052182.5"; transcript_id "ENSMUST00000217273.2"; gene_type "protein_coding"; gene_name "Or7g30"; transcript_type "protein_coding"; transcript_name "Or7g30-202"; exon_number 1; exon_id "ENSMUSE00001397113.2"; level 2; protein_id "ENSMUSP00000149769.2"; transcript_support_level "5"; mgi_id "MGI:3030683"; tag "RNA_Seq_supported_partial"; tag "basic"; tag "Ensembl_canonical"; tag "GENCODE_Primary"; tag "appris_principal_1"; tag "CCDS"; ccdsid "CCDS22857.1"; havana_gene "OTTMUSG00000061263.1"; havana_transcript "OTTMUST00000149523.1";
chr9	HAVANA	gene	19351562	19358219	0	+	.	gene_id "ENSMUSG00000052182.5"; gene_type "protein_coding"; gene_name "Or7g30"; level 2; mgi_id "MGI:3030683"; havana_gene "OTTMUSG00000061263.1";
chr9	HAVANA	transcript	19351562	19358219	0	+	.	gene_id "ENSMUSG00000052182.5"; transcript_id "ENSMUST00000217273.2"; gene_type "protein_coding"; gene_name "Or7g30"; transcript_type "protein_coding"; transcript_name "Or7g30-202"; level 2; protein_id "ENSMUSP00000149769.2"; transcript_support_level "5"; mgi_id "MGI:3030683"; tag "RNA_Seq_supported_partial"; tag "basic"; tag "Ensembl_canonical"; tag "GENCODE_Primary"; tag "appris_principal_1"; tag "CCDS"; ccdsid "CCDS22857.1"; havana_gene "OTTMUSG00000061263.1"; havana_transcript "OTTMUST00000149523.1";
chr9	HAVANA	UTR	19352198	19352210	0	+	.	gene_id "ENSMUSG00000052182.5"; transcript_id "ENSMUST00000217273.2"; gene_type "protein_coding"; gene_name "Or7g30"; transcript_type "protein_coding"; transcript_name "Or7g30-202"; exon_number 2; exon_id "ENSMUSE00001397652.2"; level 2; protein_id "ENSMUSP00000149769.2"; transcript_support_level "5"; mgi_id "MGI:3030683"; tag "RNA_Seq_supported_partial"; tag "basic"; tag "Ensembl_canonical"; tag "GENCODE_Primary"; tag "appris_principal_1"; tag "CCDS"; ccdsid "CCDS22857.1"; havana_gene "OTTMUSG00000061263.1"; havana_transcript "OTTMUST00000149523.1";
chr9	HAVANA	exon	19352198	19358219	0	+	.	gene_id "ENSMUSG00000052182.5"; transcript_id "ENSMUST00000217273.2"; gene_type "protein_coding"; gene_name "Or7g30"; transcript_type "protein_coding"; transcript_name "Or7g30-202"; exon_number 2; exon_id "ENSMUSE00001397652.2"; level 2; protein_id "ENSMUSP00000149769.2"; transcript_support_level "5"; mgi_id "MGI:3030683"; tag "RNA_Seq_supported_partial"; tag "basic"; tag "Ensembl_canonical"; tag "GENCODE_Primary"; tag "appris_principal_1"; tag "CCDS"; ccdsid "CCDS22857.1"; havana_gene "OTTMUSG00000061263.1"; havana_transcript "OTTMUST00000149523.1";
chr9	HAVANA	start_codon	19352211	19352213	0	+	0	gene_id "ENSMUSG00000052182.5"; transcript_id "ENSMUST00000217273.2"; gene_type "protein_coding"; gene_name "Or7g30"; transcript_type "protein_coding"; transcript_name "Or7g30-202"; exon_number 2; exon_id "ENSMUSE00001397652.2"; level 2; protein_id "ENSMUSP00000149769.2"; transcript_support_level "5"; mgi_id "MGI:3030683"; tag "RNA_Seq_supported_partial"; tag "basic"; tag "Ensembl_canonical"; tag "GENCODE_Primary"; tag "appris_principal_1"; tag "CCDS"; ccdsid "CCDS22857.1"; havana_gene "OTTMUSG00000061263.1"; havana_transcript "OTTMUST00000149523.1";
chr9	ENSEMBL	start_codon	19352211	19352213	0	+	0	gene_id "ENSMUSG00000052182.5"; transcript_id "ENSMUST00000063923.4"; gene_type "protein_coding"; gene_name "Or7g30"; transcript_type "protein_coding"; transcript_name "Or7g30-201"; exon_number 1; exon_id "ENSMUSE00000519095.3"; level 3; protein_id "ENSMUSP00000064123.4"; transcript_support_level "NA"; mgi_id "MGI:3030683"; tag "basic"; tag "appris_principal_1"; tag "CCDS"; ccdsid "CCDS22857.1"; havana_gene "OTTMUSG00000061263.1";
chr9	HAVANA	CDS	19352211	19353146	0	+	0	gene_id "ENSMUSG00000052182.5"; transcript_id "ENSMUST00000217273.2"; gene_type "protein_coding"; gene_name "Or7g30"; transcript_type "protein_coding"; transcript_name "Or7g30-202"; exon_number 2; exon_id "ENSMUSE00001397652.2"; level 2; protein_id "ENSMUSP00000149769.2"; transcript_support_level "5"; mgi_id "MGI:3030683"; tag "RNA_Seq_supported_partial"; tag "basic"; tag "Ensembl_canonical"; tag "GENCODE_Primary"; tag "appris_principal_1"; tag "CCDS"; ccdsid "CCDS22857.1"; havana_gene "OTTMUSG00000061263.1"; havana_transcript "OTTMUST00000149523.1";
chr9	ENSEMBL	CDS	19352211	19353146	0	+	0	gene_id "ENSMUSG00000052182.5"; transcript_id "ENSMUST00000063923.4"; gene_type "protein_coding"; gene_name "Or7g30"; transcript_type "protein_coding"; transcript_name "Or7g30-201"; exon_number 1; exon_id "ENSMUSE00000519095.3"; level 3; protein_id "ENSMUSP00000064123.4"; transcript_support_level "NA"; mgi_id "MGI:3030683"; tag "basic"; tag "appris_principal_1"; tag "CCDS"; ccdsid "CCDS22857.1"; havana_gene "OTTMUSG00000061263.1";
chr9	ENSEMBL	transcript	19352211	19353149	0	+	.	gene_id "ENSMUSG00000052182.5"; transcript_id "ENSMUST00000063923.4"; gene_type "protein_coding"; gene_name "Or7g30"; transcript_type "protein_coding"; transcript_name "Or7g30-201"; level 3; protein_id "ENSMUSP00000064123.4"; transcript_support_level "NA"; mgi_id "MGI:3030683"; tag "basic"; tag "appris_principal_1"; tag "CCDS"; ccdsid "CCDS22857.1"; havana_gene "OTTMUSG00000061263.1";
chr9	ENSEMBL	exon	19352211	19353149	0	+	.	gene_id "ENSMUSG00000052182.5"; transcript_id "ENSMUST00000063923.4"; gene_type "protein_coding"; gene_name "Or7g30"; transcript_type "protein_coding"; transcript_name "Or7g30-201"; exon_number 1; exon_id "ENSMUSE00000519095.3"; level 3; protein_id "ENSMUSP00000064123.4"; transcript_support_level "NA"; mgi_id "MGI:3030683"; tag "basic"; tag "appris_principal_1"; tag "CCDS"; ccdsid "CCDS22857.1"; havana_gene "OTTMUSG00000061263.1";
chr9	HAVANA	stop_codon	19353147	19353149	0	+	0	gene_id "ENSMUSG00000052182.5"; transcript_id "ENSMUST00000217273.2"; gene_type "protein_coding"; gene_name "Or7g30"; transcript_type "protein_coding"; transcript_name "Or7g30-202"; exon_number 2; exon_id "ENSMUSE00001397652.2"; level 2; protein_id "ENSMUSP00000149769.2"; transcript_support_level "5"; mgi_id "MGI:3030683"; tag "RNA_Seq_supported_partial"; tag "basic"; tag "Ensembl_canonical"; tag "GENCODE_Primary"; tag "appris_principal_1"; tag "CCDS"; ccdsid "CCDS22857.1"; havana_gene "OTTMUSG00000061263.1"; havana_transcript "OTTMUST00000149523.1";
chr9	ENSEMBL	stop_codon	19353147	19353149	0	+	0	gene_id "ENSMUSG00000052182.5"; transcript_id "ENSMUST00000063923.4"; gene_type "protein_coding"; gene_name "Or7g30"; transcript_type "protein_coding"; transcript_name "Or7g30-201"; exon_number 1; exon_id "ENSMUSE00000519095.3"; level 3; protein_id "ENSMUSP00000064123.4"; transcript_support_level "NA"; mgi_id "MGI:3030683"; tag "basic"; tag "appris_principal_1"; tag "CCDS"; ccdsid "CCDS22857.1"; havana_gene "OTTMUSG00000061263.1";
chr9	ENSEMBL	UTR	19353147	19353149	0	+	.	gene_id "ENSMUSG00000052182.5"; transcript_id "ENSMUST00000063923.4"; gene_type "protein_coding"; gene_name "Or7g30"; transcript_type "protein_coding"; transcript_name "Or7g30-201"; exon_number 1; exon_id "ENSMUSE00000519095.3"; level 3; protein_id "ENSMUSP00000064123.4"; transcript_support_level "NA"; mgi_id "MGI:3030683"; tag "basic"; tag "appris_principal_1"; tag "CCDS"; ccdsid "CCDS22857.1"; havana_gene "OTTMUSG00000061263.1";
chr9	HAVANA	UTR	19353147	19358219	0	+	.	gene_id "ENSMUSG00000052182.5"; transcript_id "ENSMUST00000217273.2"; gene_type "protein_coding"; gene_name "Or7g30"; transcript_type "protein_coding"; transcript_name "Or7g30-202"; exon_number 2; exon_id "ENSMUSE00001397652.2"; level 2; protein_id "ENSMUSP00000149769.2"; transcript_support_level "5"; mgi_id "MGI:3030683"; tag "RNA_Seq_supported_partial"; tag "basic"; tag "Ensembl_canonical"; tag "GENCODE_Primary"; tag "appris_principal_1"; tag "CCDS"; ccdsid "CCDS22857.1"; havana_gene "OTTMUSG00000061263.1"; havana_transcript "OTTMUST00000149523.1";
chr9	HAVANA	exon	19404591	19404752	0	+	.	gene_id "ENSMUSG00000052625.9"; transcript_id "ENSMUST00000214130.2"; gene_type "protein_coding"; gene_name "Or7g32"; transcript_type "protein_coding"; transcript_name "Or7g32-202"; exon_number 1; exon_id "ENSMUSE00001405693.2"; level 2; protein_id "ENSMUSP00000149033.2"; transcript_support_level "5"; mgi_id "MGI:3030685"; tag "RNA_Seq_supported_partial"; tag "basic"; tag "appris_principal_1"; tag "CCDS"; ccdsid "CCDS22859.1"; havana_gene "OTTMUSG00000061272.1"; havana_transcript "OTTMUST00000149545.1";
chr9	HAVANA	UTR	19404591	19404752	0	+	.	gene_id "ENSMUSG00000052625.9"; transcript_id "ENSMUST00000214130.2"; gene_type "protein_coding"; gene_name "Or7g32"; transcript_type "protein_coding"; transcript_name "Or7g32-202"; exon_number 1; exon_id "ENSMUSE00001405693.2"; level 2; protein_id "ENSMUSP00000149033.2"; transcript_support_level "5"; mgi_id "MGI:3030685"; tag "RNA_Seq_supported_partial"; tag "basic"; tag "appris_principal_1"; tag "CCDS"; ccdsid "CCDS22859.1"; havana_gene "OTTMUSG00000061272.1"; havana_transcript "OTTMUST00000149545.1";
chr9	HAVANA	gene	19404591	19414111	0	+	.	gene_id "ENSMUSG00000052625.9"; gene_type "protein_coding"; gene_name "Or7g32"; level 2; mgi_id "MGI:3030685"; havana_gene "OTTMUSG00000061272.1";
chr9	HAVANA	transcript	19404591	19414111	0	+	.	gene_id "ENSMUSG00000052625.9"; transcript_id "ENSMUST00000214130.2"; gene_type "protein_coding"; gene_name "Or7g32"; transcript_type "protein_coding"; transcript_name "Or7g32-202"; level 2; protein_id "ENSMUSP00000149033.2"; transcript_support_level "5"; mgi_id "MGI:3030685"; tag "RNA_Seq_supported_partial"; tag "basic"; tag "appris_principal_1"; tag "CCDS"; ccdsid "CCDS22859.1"; havana_gene "OTTMUSG00000061272.1"; havana_transcript "OTTMUST00000149545.1";
chr9	HAVANA	UTR	19407151	19408045	0	+	.	gene_id "ENSMUSG00000052625.9"; transcript_id "ENSMUST00000214130.2"; gene_type "protein_coding"; gene_name "Or7g32"; transcript_type "protein_coding"; transcript_name "Or7g32-202"; exon_number 2; exon_id "ENSMUSE00001402125.2"; level 2; protein_id "ENSMUSP00000149033.2"; transcript_support_level "5"; mgi_id "MGI:3030685"; tag "RNA_Seq_supported_partial"; tag "basic"; tag "appris_principal_1"; tag "CCDS"; ccdsid "CCDS22859.1"; havana_gene "OTTMUSG00000061272.1"; havana_transcript "OTTMUST00000149545.1";
chr9	HAVANA	exon	19407151	19414111	0	+	.	gene_id "ENSMUSG00000052625.9"; transcript_id "ENSMUST00000214130.2"; gene_type "protein_coding"; gene_name "Or7g32"; transcript_type "protein_coding"; transcript_name "Or7g32-202"; exon_number 2; exon_id "ENSMUSE00001402125.2"; level 2; protein_id "ENSMUSP00000149033.2"; transcript_support_level "5"; mgi_id "MGI:3030685"; tag "RNA_Seq_supported_partial"; tag "basic"; tag "appris_principal_1"; tag "CCDS"; ccdsid "CCDS22859.1"; havana_gene "OTTMUSG00000061272.1"; havana_transcript "OTTMUST00000149545.1";
chr9	HAVANA	start_codon	19408046	19408048	0	+	0	gene_id "ENSMUSG00000052625.9"; transcript_id "ENSMUST00000214130.2"; gene_type "protein_coding"; gene_name "Or7g32"; transcript_type "protein_coding"; transcript_name "Or7g32-202"; exon_number 2; exon_id "ENSMUSE00001402125.2"; level 2; protein_id "ENSMUSP00000149033.2"; transcript_support_level "5"; mgi_id "MGI:3030685"; tag "RNA_Seq_supported_partial"; tag "basic"; tag "appris_principal_1"; tag "CCDS"; ccdsid "CCDS22859.1"; havana_gene "OTTMUSG00000061272.1"; havana_transcript "OTTMUST00000149545.1";
chr9	ENSEMBL	start_codon	19408046	19408048	0	+	0	gene_id "ENSMUSG00000052625.9"; transcript_id "ENSMUST00000064582.6"; gene_type "protein_coding"; gene_name "Or7g32"; transcript_type "protein_coding"; transcript_name "Or7g32-201"; exon_number 1; exon_id "ENSMUSE00000421619.6"; level 3; protein_id "ENSMUSP00000066500.6"; transcript_support_level "NA"; mgi_id "MGI:3030685"; tag "basic"; tag "Ensembl_canonical"; tag "GENCODE_Primary"; tag "appris_principal_1"; tag "CCDS"; ccdsid "CCDS22859.1"; havana_gene "OTTMUSG00000061272.1";
chr9	HAVANA	CDS	19408046	19408981	0	+	0	gene_id "ENSMUSG00000052625.9"; transcript_id "ENSMUST00000214130.2"; gene_type "protein_coding"; gene_name "Or7g32"; transcript_type "protein_coding"; transcript_name "Or7g32-202"; exon_number 2; exon_id "ENSMUSE00001402125.2"; level 2; protein_id "ENSMUSP00000149033.2"; transcript_support_level "5"; mgi_id "MGI:3030685"; tag "RNA_Seq_supported_partial"; tag "basic"; tag "appris_principal_1"; tag "CCDS"; ccdsid "CCDS22859.1"; havana_gene "OTTMUSG00000061272.1"; havana_transcript "OTTMUST00000149545.1";
chr9	ENSEMBL	CDS	19408046	19408981	0	+	0	gene_id "ENSMUSG00000052625.9"; transcript_id "ENSMUST00000064582.6"; gene_type "protein_coding"; gene_name "Or7g32"; transcript_type "protein_coding"; transcript_name "Or7g32-201"; exon_number 1; exon_id "ENSMUSE00000421619.6"; level 3; protein_id "ENSMUSP00000066500.6"; transcript_support_level "NA"; mgi_id "MGI:3030685"; tag "basic"; tag "Ensembl_canonical"; tag "GENCODE_Primary"; tag "appris_principal_1"; tag "CCDS"; ccdsid "CCDS22859.1"; havana_gene "OTTMUSG00000061272.1";
chr9	ENSEMBL	transcript	19408046	19408984	0	+	.	gene_id "ENSMUSG00000052625.9"; transcript_id "ENSMUST00000064582.6"; gene_type "protein_coding"; gene_name "Or7g32"; transcript_type "protein_coding"; transcript_name "Or7g32-201"; level 3; protein_id "ENSMUSP00000066500.6"; transcript_support_level "NA"; mgi_id "MGI:3030685"; tag "basic"; tag "Ensembl_canonical"; tag "GENCODE_Primary"; tag "appris_principal_1"; tag "CCDS"; ccdsid "CCDS22859.1"; havana_gene "OTTMUSG00000061272.1";
chr9	ENSEMBL	exon	19408046	19408984	0	+	.	gene_id "ENSMUSG00000052625.9"; transcript_id "ENSMUST00000064582.6"; gene_type "protein_coding"; gene_name "Or7g32"; transcript_type "protein_coding"; transcript_name "Or7g32-201"; exon_number 1; exon_id "ENSMUSE00000421619.6"; level 3; protein_id "ENSMUSP00000066500.6"; transcript_support_level "NA"; mgi_id "MGI:3030685"; tag "basic"; tag "Ensembl_canonical"; tag "GENCODE_Primary"; tag "appris_principal_1"; tag "CCDS"; ccdsid "CCDS22859.1"; havana_gene "OTTMUSG00000061272.1";
chr9	HAVANA	stop_codon	19408982	19408984	0	+	0	gene_id "ENSMUSG00000052625.9"; transcript_id "ENSMUST00000214130.2"; gene_type "protein_coding"; gene_name "Or7g32"; transcript_type "protein_coding"; transcript_name "Or7g32-202"; exon_number 2; exon_id "ENSMUSE00001402125.2"; level 2; protein_id "ENSMUSP00000149033.2"; transcript_support_level "5"; mgi_id "MGI:3030685"; tag "RNA_Seq_supported_partial"; tag "basic"; tag "appris_principal_1"; tag "CCDS"; ccdsid "CCDS22859.1"; havana_gene "OTTMUSG00000061272.1"; havana_transcript "OTTMUST00000149545.1";
chr9	ENSEMBL	stop_codon	19408982	19408984	0	+	0	gene_id "ENSMUSG00000052625.9"; transcript_id "ENSMUST00000064582.6"; gene_type "protein_coding"; gene_name "Or7g32"; transcript_type "protein_coding"; transcript_name "Or7g32-201"; exon_number 1; exon_id "ENSMUSE00000421619.6"; level 3; protein_id "ENSMUSP00000066500.6"; transcript_support_level "NA"; mgi_id "MGI:3030685"; tag "basic"; tag "Ensembl_canonical"; tag "GENCODE_Primary"; tag "appris_principal_1"; tag "CCDS"; ccdsid "CCDS22859.1"; havana_gene "OTTMUSG00000061272.1";
chr9	ENSEMBL	UTR	19408982	19408984	0	+	.	gene_id "ENSMUSG00000052625.9"; transcript_id "ENSMUST00000064582.6"; gene_type "protein_coding"; gene_name "Or7g32"; transcript_type "protein_coding"; transcript_name "Or7g32-201"; exon_number 1; exon_id "ENSMUSE00000421619.6"; level 3; protein_id "ENSMUSP00000066500.6"; transcript_support_level "NA"; mgi_id "MGI:3030685"; tag "basic"; tag "Ensembl_canonical"; tag "GENCODE_Primary"; tag "appris_principal_1"; tag "CCDS"; ccdsid "CCDS22859.1"; havana_gene "OTTMUSG00000061272.1";
chr9	HAVANA	UTR	19408982	19414111	0	+	.	gene_id "ENSMUSG00000052625.9"; transcript_id "ENSMUST00000214130.2"; gene_type "protein_coding"; gene_name "Or7g32"; transcript_type "protein_coding"; transcript_name "Or7g32-202"; exon_number 2; exon_id "ENSMUSE00001402125.2"; level 2; protein_id "ENSMUSP00000149033.2"; transcript_support_level "5"; mgi_id "MGI:3030685"; tag "RNA_Seq_supported_partial"; tag "basic"; tag "appris_principal_1"; tag "CCDS"; ccdsid "CCDS22859.1"; havana_gene "OTTMUSG00000061272.1"; havana_transcript "OTTMUST00000149545.1";
chr9	HAVANA	exon	19493913	19494204	0	+	.	gene_id "ENSMUSG00000043087.6"; transcript_id "ENSMUST00000215587.2"; gene_type "protein_coding"; gene_name "Or7g35"; transcript_type "protein_coding"; transcript_name "Or7g35-202"; exon_number 1; exon_id "ENSMUSE00001398829.2"; level 2; protein_id "ENSMUSP00000150218.2"; transcript_support_level "5"; mgi_id "MGI:3030689"; tag "RNA_Seq_supported_partial"; tag "basic"; tag "Ensembl_canonical"; tag "GENCODE_Primary"; tag "appris_principal_1"; tag "CCDS"; ccdsid "CCDS85647.1"; havana_gene "OTTMUSG00000061276.1"; havana_transcript "OTTMUST00000155241.1";
chr9	HAVANA	UTR	19493913	19494204	0	+	.	gene_id "ENSMUSG00000043087.6"; transcript_id "ENSMUST00000215587.2"; gene_type "protein_coding"; gene_name "Or7g35"; transcript_type "protein_coding"; transcript_name "Or7g35-202"; exon_number 1; exon_id "ENSMUSE00001398829.2"; level 2; protein_id "ENSMUSP00000150218.2"; transcript_support_level "5"; mgi_id "MGI:3030689"; tag "RNA_Seq_supported_partial"; tag "basic"; tag "Ensembl_canonical"; tag "GENCODE_Primary"; tag "appris_principal_1"; tag "CCDS"; ccdsid "CCDS85647.1"; havana_gene "OTTMUSG00000061276.1"; havana_transcript "OTTMUST00000155241.1";
chr9	ENSEMBL_gcm37	exon	19493913	19494204	0.127136963444527	+	.	gene_id "ENSMUSG00000043087.6"; transcript_id "ENSMUSG00000043087.6_tx_2"; exon_id "chr9_19493913_19494204_+"; exonnum "1"; txlen "536";
chr9	HAVANA	gene	19493913	19497326	0	+	.	gene_id "ENSMUSG00000043087.6"; gene_type "protein_coding"; gene_name "Or7g35"; level 2; mgi_id "MGI:3030689"; havana_gene "OTTMUSG00000061276.1";
chr9	HAVANA	transcript	19493913	19497326	0	+	.	gene_id "ENSMUSG00000043087.6"; transcript_id "ENSMUST00000215587.2"; gene_type "protein_coding"; gene_name "Or7g35"; transcript_type "protein_coding"; transcript_name "Or7g35-202"; level 2; protein_id "ENSMUSP00000150218.2"; transcript_support_level "5"; mgi_id "MGI:3030689"; tag "RNA_Seq_supported_partial"; tag "basic"; tag "Ensembl_canonical"; tag "GENCODE_Primary"; tag "appris_principal_1"; tag "CCDS"; ccdsid "CCDS85647.1"; havana_gene "OTTMUSG00000061276.1"; havana_transcript "OTTMUST00000155241.1";
chr9	sragcm37_mid	exon	19494521	19494568	0.0211894939074212	+	.	gene_id "ENSMUSG00000043087.6"; transcript_id "ENSMUSG00000043087.6_tx_3"; exon_id "chr9_19494521_19494568_+"; exonnum "1"; txlen "1553";
chr9	HAVANA	UTR	19495807	19495834	0	+	.	gene_id "ENSMUSG00000043087.6"; transcript_id "ENSMUST00000061693.5"; gene_type "protein_coding"; gene_name "Or7g35"; transcript_type "protein_coding"; transcript_name "Or7g35-201"; exon_number 1; exon_id "ENSMUSE00000385838.5"; level 2; protein_id "ENSMUSP00000054790.6"; transcript_support_level "NA"; mgi_id "MGI:3030689"; tag "basic"; tag "appris_principal_1"; tag "CCDS"; ccdsid "CCDS85647.1"; havana_gene "OTTMUSG00000061276.1"; havana_transcript "OTTMUST00000149549.1";
chr9	HAVANA	transcript	19495807	19496798	0	+	.	gene_id "ENSMUSG00000043087.6"; transcript_id "ENSMUST00000061693.5"; gene_type "protein_coding"; gene_name "Or7g35"; transcript_type "protein_coding"; transcript_name "Or7g35-201"; level 2; protein_id "ENSMUSP00000054790.6"; transcript_support_level "NA"; mgi_id "MGI:3030689"; tag "basic"; tag "appris_principal_1"; tag "CCDS"; ccdsid "CCDS85647.1"; havana_gene "OTTMUSG00000061276.1"; havana_transcript "OTTMUST00000149549.1";
chr9	HAVANA	exon	19495807	19496798	0	+	.	gene_id "ENSMUSG00000043087.6"; transcript_id "ENSMUST00000061693.5"; gene_type "protein_coding"; gene_name "Or7g35"; transcript_type "protein_coding"; transcript_name "Or7g35-201"; exon_number 1; exon_id "ENSMUSE00000385838.5"; level 2; protein_id "ENSMUSP00000054790.6"; transcript_support_level "NA"; mgi_id "MGI:3030689"; tag "basic"; tag "appris_principal_1"; tag "CCDS"; ccdsid "CCDS85647.1"; havana_gene "OTTMUSG00000061276.1"; havana_transcript "OTTMUST00000149549.1";
chr9	HAVANA	UTR	19495822	19495834	0	+	.	gene_id "ENSMUSG00000043087.6"; transcript_id "ENSMUST00000215587.2"; gene_type "protein_coding"; gene_name "Or7g35"; transcript_type "protein_coding"; transcript_name "Or7g35-202"; exon_number 2; exon_id "ENSMUSE00001396515.2"; level 2; protein_id "ENSMUSP00000150218.2"; transcript_support_level "5"; mgi_id "MGI:3030689"; tag "RNA_Seq_supported_partial"; tag "basic"; tag "Ensembl_canonical"; tag "GENCODE_Primary"; tag "appris_principal_1"; tag "CCDS"; ccdsid "CCDS85647.1"; havana_gene "OTTMUSG00000061276.1"; havana_transcript "OTTMUST00000155241.1";
chr9	HAVANA	exon	19495822	19497326	0	+	.	gene_id "ENSMUSG00000043087.6"; transcript_id "ENSMUST00000215587.2"; gene_type "protein_coding"; gene_name "Or7g35"; transcript_type "protein_coding"; transcript_name "Or7g35-202"; exon_number 2; exon_id "ENSMUSE00001396515.2"; level 2; protein_id "ENSMUSP00000150218.2"; transcript_support_level "5"; mgi_id "MGI:3030689"; tag "RNA_Seq_supported_partial"; tag "basic"; tag "Ensembl_canonical"; tag "GENCODE_Primary"; tag "appris_principal_1"; tag "CCDS"; ccdsid "CCDS85647.1"; havana_gene "OTTMUSG00000061276.1"; havana_transcript "OTTMUST00000155241.1";
chr9	ENSEMBL_gcm37	exon	19495822	19497326	0.0211894939074212	+	.	gene_id "ENSMUSG00000043087.6"; transcript_id "ENSMUSG00000043087.6_tx_3"; exon_id "chr9_19495822_19497326_+"; exonnum "2"; txlen "1553";
chr9	HAVANA	start_codon	19495835	19495837	0	+	0	gene_id "ENSMUSG00000043087.6"; transcript_id "ENSMUST00000215587.2"; gene_type "protein_coding"; gene_name "Or7g35"; transcript_type "protein_coding"; transcript_name "Or7g35-202"; exon_number 2; exon_id "ENSMUSE00001396515.2"; level 2; protein_id "ENSMUSP00000150218.2"; transcript_support_level "5"; mgi_id "MGI:3030689"; tag "RNA_Seq_supported_partial"; tag "basic"; tag "Ensembl_canonical"; tag "GENCODE_Primary"; tag "appris_principal_1"; tag "CCDS"; ccdsid "CCDS85647.1"; havana_gene "OTTMUSG00000061276.1"; havana_transcript "OTTMUST00000155241.1";
chr9	HAVANA	start_codon	19495835	19495837	0	+	0	gene_id "ENSMUSG00000043087.6"; transcript_id "ENSMUST00000061693.5"; gene_type "protein_coding"; gene_name "Or7g35"; transcript_type "protein_coding"; transcript_name "Or7g35-201"; exon_number 1; exon_id "ENSMUSE00000385838.5"; level 2; protein_id "ENSMUSP00000054790.6"; transcript_support_level "NA"; mgi_id "MGI:3030689"; tag "basic"; tag "appris_principal_1"; tag "CCDS"; ccdsid "CCDS85647.1"; havana_gene "OTTMUSG00000061276.1"; havana_transcript "OTTMUST00000149549.1";
chr9	HAVANA	CDS	19495835	19496770	0	+	0	gene_id "ENSMUSG00000043087.6"; transcript_id "ENSMUST00000215587.2"; gene_type "protein_coding"; gene_name "Or7g35"; transcript_type "protein_coding"; transcript_name "Or7g35-202"; exon_number 2; exon_id "ENSMUSE00001396515.2"; level 2; protein_id "ENSMUSP00000150218.2"; transcript_support_level "5"; mgi_id "MGI:3030689"; tag "RNA_Seq_supported_partial"; tag "basic"; tag "Ensembl_canonical"; tag "GENCODE_Primary"; tag "appris_principal_1"; tag "CCDS"; ccdsid "CCDS85647.1"; havana_gene "OTTMUSG00000061276.1"; havana_transcript "OTTMUST00000155241.1";
chr9	HAVANA	CDS	19495835	19496770	0	+	0	gene_id "ENSMUSG00000043087.6"; transcript_id "ENSMUST00000061693.5"; gene_type "protein_coding"; gene_name "Or7g35"; transcript_type "protein_coding"; transcript_name "Or7g35-201"; exon_number 1; exon_id "ENSMUSE00000385838.5"; level 2; protein_id "ENSMUSP00000054790.6"; transcript_support_level "NA"; mgi_id "MGI:3030689"; tag "basic"; tag "appris_principal_1"; tag "CCDS"; ccdsid "CCDS85647.1"; havana_gene "OTTMUSG00000061276.1"; havana_transcript "OTTMUST00000149549.1";
chr9	sragcm37_ss	exon	19495890	19496133	0.127136963444527	+	.	gene_id "ENSMUSG00000043087.6"; transcript_id "ENSMUSG00000043087.6_tx_2"; exon_id "chr9_19495890_19496133_+"; exonnum "2"; txlen "536";
chr9	HAVANA	stop_codon	19496771	19496773	0	+	0	gene_id "ENSMUSG00000043087.6"; transcript_id "ENSMUST00000215587.2"; gene_type "protein_coding"; gene_name "Or7g35"; transcript_type "protein_coding"; transcript_name "Or7g35-202"; exon_number 2; exon_id "ENSMUSE00001396515.2"; level 2; protein_id "ENSMUSP00000150218.2"; transcript_support_level "5"; mgi_id "MGI:3030689"; tag "RNA_Seq_supported_partial"; tag "basic"; tag "Ensembl_canonical"; tag "GENCODE_Primary"; tag "appris_principal_1"; tag "CCDS"; ccdsid "CCDS85647.1"; havana_gene "OTTMUSG00000061276.1"; havana_transcript "OTTMUST00000155241.1";
chr9	HAVANA	stop_codon	19496771	19496773	0	+	0	gene_id "ENSMUSG00000043087.6"; transcript_id "ENSMUST00000061693.5"; gene_type "protein_coding"; gene_name "Or7g35"; transcript_type "protein_coding"; transcript_name "Or7g35-201"; exon_number 1; exon_id "ENSMUSE00000385838.5"; level 2; protein_id "ENSMUSP00000054790.6"; transcript_support_level "NA"; mgi_id "MGI:3030689"; tag "basic"; tag "appris_principal_1"; tag "CCDS"; ccdsid "CCDS85647.1"; havana_gene "OTTMUSG00000061276.1"; havana_transcript "OTTMUST00000149549.1";
chr9	HAVANA	UTR	19496771	19496798	0	+	.	gene_id "ENSMUSG00000043087.6"; transcript_id "ENSMUST00000061693.5"; gene_type "protein_coding"; gene_name "Or7g35"; transcript_type "protein_coding"; transcript_name "Or7g35-201"; exon_number 1; exon_id "ENSMUSE00000385838.5"; level 2; protein_id "ENSMUSP00000054790.6"; transcript_support_level "NA"; mgi_id "MGI:3030689"; tag "basic"; tag "appris_principal_1"; tag "CCDS"; ccdsid "CCDS85647.1"; havana_gene "OTTMUSG00000061276.1"; havana_transcript "OTTMUST00000149549.1";
chr9	HAVANA	UTR	19496771	19497326	0	+	.	gene_id "ENSMUSG00000043087.6"; transcript_id "ENSMUST00000215587.2"; gene_type "protein_coding"; gene_name "Or7g35"; transcript_type "protein_coding"; transcript_name "Or7g35-202"; exon_number 2; exon_id "ENSMUSE00001396515.2"; level 2; protein_id "ENSMUSP00000150218.2"; transcript_support_level "5"; mgi_id "MGI:3030689"; tag "RNA_Seq_supported_partial"; tag "basic"; tag "Ensembl_canonical"; tag "GENCODE_Primary"; tag "appris_principal_1"; tag "CCDS"; ccdsid "CCDS85647.1"; havana_gene "OTTMUSG00000061276.1"; havana_transcript "OTTMUST00000155241.1";
chr9	HAVANA	gene	19524178	19524572	0	+	.	gene_id "ENSMUSG00000110571.2"; gene_type "processed_pseudogene"; gene_name "Gm45730"; level 2; mgi_id "MGI:5804845"; havana_gene "OTTMUSG00000061351.1";
chr9	HAVANA	transcript	19524178	19524572	0	+	.	gene_id "ENSMUSG00000110571.2"; transcript_id "ENSMUST00000212560.2"; gene_type "processed_pseudogene"; gene_name "Gm45730"; transcript_type "processed_pseudogene"; transcript_name "Gm45730-201"; level 2; transcript_support_level "NA"; mgi_id "MGI:5804845"; ont "PGO:0000004"; tag "basic"; tag "Ensembl_canonical"; tag "GENCODE_Primary"; havana_gene "OTTMUSG00000061351.1"; havana_transcript "OTTMUST00000149696.1";
chr9	HAVANA	exon	19524178	19524572	0	+	.	gene_id "ENSMUSG00000110571.2"; transcript_id "ENSMUST00000212560.2"; gene_type "processed_pseudogene"; gene_name "Gm45730"; transcript_type "processed_pseudogene"; transcript_name "Gm45730-201"; exon_number 1; exon_id "ENSMUSE00001392696.2"; level 2; transcript_support_level "NA"; mgi_id "MGI:5804845"; ont "PGO:0000004"; tag "basic"; tag "Ensembl_canonical"; tag "GENCODE_Primary"; havana_gene "OTTMUSG00000061351.1"; havana_transcript "OTTMUST00000149696.1";
chr9	HAVANA	exon	19533398	19533581	0	+	.	gene_id "ENSMUSG00000057551.11"; transcript_id "ENSMUST00000213725.2"; gene_type "protein_coding"; gene_name "Zfp317"; transcript_type "protein_coding"; transcript_name "Zfp317-203"; exon_number 1; exon_id "ENSMUSE00001396204.2"; level 2; protein_id "ENSMUSP00000151161.2"; transcript_support_level "1"; mgi_id "MGI:107775"; tag "basic"; havana_gene "OTTMUSG00000059647.1"; havana_transcript "OTTMUST00000152465.1";
chr9	HAVANA	UTR	19533398	19533581	0	+	.	gene_id "ENSMUSG00000057551.11"; transcript_id "ENSMUST00000213725.2"; gene_type "protein_coding"; gene_name "Zfp317"; transcript_type "protein_coding"; transcript_name "Zfp317-203"; exon_number 1; exon_id "ENSMUSE00001396204.2"; level 2; protein_id "ENSMUSP00000151161.2"; transcript_support_level "1"; mgi_id "MGI:107775"; tag "basic"; havana_gene "OTTMUSG00000059647.1"; havana_transcript "OTTMUST00000152465.1";
chr9	HAVANA	transcript	19533398	19559634	0	+	.	gene_id "ENSMUSG00000057551.11"; transcript_id "ENSMUST00000213725.2"; gene_type "protein_coding"; gene_name "Zfp317"; transcript_type "protein_coding"; transcript_name "Zfp317-203"; level 2; protein_id "ENSMUSP00000151161.2"; transcript_support_level "1"; mgi_id "MGI:107775"; tag "basic"; havana_gene "OTTMUSG00000059647.1"; havana_transcript "OTTMUST00000152465.1";
chr9	HAVANA	gene	19533398	19561027	0	+	.	gene_id "ENSMUSG00000057551.11"; gene_type "protein_coding"; gene_name "Zfp317"; level 2; mgi_id "MGI:107775"; havana_gene "OTTMUSG00000059647.1";
chr9	HAVANA	exon	19533424	19533581	0	+	.	gene_id "ENSMUSG00000057551.11"; transcript_id "ENSMUST00000208694.2"; gene_type "protein_coding"; gene_name "Zfp317"; transcript_type "protein_coding"; transcript_name "Zfp317-202"; exon_number 1; exon_id "ENSMUSE00001377947.2"; level 2; protein_id "ENSMUSP00000146876.2"; transcript_support_level "1"; mgi_id "MGI:107775"; tag "basic"; tag "Ensembl_canonical"; tag "GENCODE_Primary"; tag "appris_principal_1"; tag "CCDS"; ccdsid "CCDS22862.1"; havana_gene "OTTMUSG00000059647.1"; havana_transcript "OTTMUST00000146254.1";
chr9	HAVANA	UTR	19533424	19533581	0	+	.	gene_id "ENSMUSG00000057551.11"; transcript_id "ENSMUST00000208694.2"; gene_type "protein_coding"; gene_name "Zfp317"; transcript_type "protein_coding"; transcript_name "Zfp317-202"; exon_number 1; exon_id "ENSMUSE00001377947.2"; level 2; protein_id "ENSMUSP00000146876.2"; transcript_support_level "1"; mgi_id "MGI:107775"; tag "basic"; tag "Ensembl_canonical"; tag "GENCODE_Primary"; tag "appris_principal_1"; tag "CCDS"; ccdsid "CCDS22862.1"; havana_gene "OTTMUSG00000059647.1"; havana_transcript "OTTMUST00000146254.1";
chr9	ENSEMBL_gcm37	exon	19533424	19533581	22.1303261145698	+	.	gene_id "ENSMUSG00000057551.11"; transcript_id "ENSMUSG00000057551.11_tx_10"; exon_id "chr9_19533424_19533581_+"; exonnum "1"; txlen "2758";
chr9	ENSEMBL_gcm37	exon	19533424	19533581	14.9904554173587	+	.	gene_id "ENSMUSG00000057551.11"; transcript_id "ENSMUSG00000057551.11_tx_12"; exon_id "chr9_19533424_19533581_+"; exonnum "1"; txlen "2413";
chr9	ENSEMBL_gcm37	exon	19533424	19533581	12.4258574496732	+	.	gene_id "ENSMUSG00000057551.11"; transcript_id "ENSMUSG00000057551.11_tx_16"; exon_id "chr9_19533424_19533581_+"; exonnum "1"; txlen "2673";
chr9	ENSEMBL_gcm37	exon	19533424	19533581	70.8664054550756	+	.	gene_id "ENSMUSG00000057551.11"; transcript_id "ENSMUSG00000057551.11_tx_2"; exon_id "chr9_19533424_19533581_+"; exonnum "1"; txlen "2608";
chr9	ENSEMBL_gcm37	exon	19533424	19533581	10.0884151794692	+	.	gene_id "ENSMUSG00000057551.11"; transcript_id "ENSMUSG00000057551.11_tx_22"; exon_id "chr9_19533424_19533581_+"; exonnum "1"; txlen "2618";
chr9	ENSEMBL_gcm37	exon	19533424	19533581	3.74702563990711	+	.	gene_id "ENSMUSG00000057551.11"; transcript_id "ENSMUSG00000057551.11_tx_37"; exon_id "chr9_19533424_19533581_+"; exonnum "1"; txlen "2675";
chr9	ENSEMBL_gcm37	exon	19533424	19533581	35.6376382603458	+	.	gene_id "ENSMUSG00000057551.11"; transcript_id "ENSMUSG00000057551.11_tx_4"; exon_id "chr9_19533424_19533581_+"; exonnum "1"; txlen "2553";
chr9	ENSEMBL_gcm37	exon	19533424	19533581	2.84726773040681	+	.	gene_id "ENSMUSG00000057551.11"; transcript_id "ENSMUSG00000057551.11_tx_40"; exon_id "chr9_19533424_19533581_+"; exonnum "1"; txlen "2620";
chr9	ENSEMBL_gcm37	exon	19533424	19533581	2.39875037025825	+	.	gene_id "ENSMUSG00000057551.11"; transcript_id "ENSMUSG00000057551.11_tx_42"; exon_id "chr9_19533424_19533581_+"; exonnum "1"; txlen "3061";
chr9	ENSEMBL_gcm37	exon	19533424	19533581	2.19010820434635	+	.	gene_id "ENSMUSG00000057551.11"; transcript_id "ENSMUSG00000057551.11_tx_46"; exon_id "chr9_19533424_19533581_+"; exonnum "1"; txlen "3006";
chr9	ENSEMBL_gcm37	exon	19533424	19533581	2.15014901716975	+	.	gene_id "ENSMUSG00000057551.11"; transcript_id "ENSMUSG00000057551.11_tx_47"; exon_id "chr9_19533424_19533581_+"; exonnum "1"; txlen "3074";
chr9	ENSEMBL_gcm37	exon	19533424	19533581	2.13677434473347	+	.	gene_id "ENSMUSG00000057551.11"; transcript_id "ENSMUSG00000057551.11_tx_48"; exon_id "chr9_19533424_19533581_+"; exonnum "1"; txlen "2535";
chr9	ENSEMBL_gcm37	exon	19533424	19533581	1.94150685125785	+	.	gene_id "ENSMUSG00000057551.11"; transcript_id "ENSMUSG00000057551.11_tx_52"; exon_id "chr9_19533424_19533581_+"; exonnum "1"; txlen "3019";
chr9	ENSEMBL_gcm37	exon	19533424	19533581	28.133062730615	+	.	gene_id "ENSMUSG00000057551.11"; transcript_id "ENSMUSG00000057551.11_tx_6"; exon_id "chr9_19533424_19533581_+"; exonnum "1"; txlen "2813";
chr9	ENSEMBL_gcm37	exon	19533424	19533581	22.9567773112077	+	.	gene_id "ENSMUSG00000057551.11"; transcript_id "ENSMUSG00000057551.11_tx_8"; exon_id "chr9_19533424_19533581_+"; exonnum "1"; txlen "2468";
chr9	HAVANA	transcript	19533424	19561027	0	+	.	gene_id "ENSMUSG00000057551.11"; transcript_id "ENSMUST00000208694.2"; gene_type "protein_coding"; gene_name "Zfp317"; transcript_type "protein_coding"; transcript_name "Zfp317-202"; level 2; protein_id "ENSMUSP00000146876.2"; transcript_support_level "1"; mgi_id "MGI:107775"; tag "basic"; tag "Ensembl_canonical"; tag "GENCODE_Primary"; tag "appris_principal_1"; tag "CCDS"; ccdsid "CCDS22862.1"; havana_gene "OTTMUSG00000059647.1"; havana_transcript "OTTMUST00000146254.1";
chr9	HAVANA	exon	19533600	19533704	0	+	.	gene_id "ENSMUSG00000057551.11"; transcript_id "ENSMUST00000215372.2"; gene_type "protein_coding"; gene_name "Zfp317"; transcript_type "protein_coding"; transcript_name "Zfp317-205"; exon_number 1; exon_id "ENSMUSE00001405317.2"; level 2; protein_id "ENSMUSP00000150705.2"; transcript_support_level "1"; mgi_id "MGI:107775"; tag "alternative_5_UTR"; tag "basic"; tag "appris_principal_1"; tag "CCDS"; ccdsid "CCDS22862.1"; havana_gene "OTTMUSG00000059647.1"; havana_transcript "OTTMUST00000152466.1";
chr9	HAVANA	UTR	19533600	19533704	0	+	.	gene_id "ENSMUSG00000057551.11"; transcript_id "ENSMUST00000215372.2"; gene_type "protein_coding"; gene_name "Zfp317"; transcript_type "protein_coding"; transcript_name "Zfp317-205"; exon_number 1; exon_id "ENSMUSE00001405317.2"; level 2; protein_id "ENSMUSP00000150705.2"; transcript_support_level "1"; mgi_id "MGI:107775"; tag "alternative_5_UTR"; tag "basic"; tag "appris_principal_1"; tag "CCDS"; ccdsid "CCDS22862.1"; havana_gene "OTTMUSG00000059647.1"; havana_transcript "OTTMUST00000152466.1";
chr9	ENSEMBL_gcm37	exon	19533600	19533704	10.4722459002734	+	.	gene_id "ENSMUSG00000057551.11"; transcript_id "ENSMUSG00000057551.11_tx_21"; exon_id "chr9_19533600_19533704_+"; exonnum "1"; txlen "2760";
chr9	ENSEMBL_gcm37	exon	19533600	19533704	8.37855790358762	+	.	gene_id "ENSMUSG00000057551.11"; transcript_id "ENSMUSG00000057551.11_tx_24"; exon_id "chr9_19533600_19533704_+"; exonnum "1"; txlen "2705";
chr9	ENSEMBL_gcm37	exon	19533600	19533704	5.82681541093428	+	.	gene_id "ENSMUSG00000057551.11"; transcript_id "ENSMUSG00000057551.11_tx_28"; exon_id "chr9_19533600_19533704_+"; exonnum "1"; txlen "2620";
chr9	ENSEMBL_gcm37	exon	19533600	19533704	4.46540768934733	+	.	gene_id "ENSMUSG00000057551.11"; transcript_id "ENSMUSG00000057551.11_tx_33"; exon_id "chr9_19533600_19533704_+"; exonnum "1"; txlen "2565";
chr9	ENSEMBL_gcm37	exon	19533600	19533704	1.82325291775877	+	.	gene_id "ENSMUSG00000057551.11"; transcript_id "ENSMUSG00000057551.11_tx_53"; exon_id "chr9_19533600_19533704_+"; exonnum "1"; txlen "3008";
chr9	ENSEMBL_gcm37	exon	19533600	19533704	1.71458484814196	+	.	gene_id "ENSMUSG00000057551.11"; transcript_id "ENSMUSG00000057551.11_tx_54"; exon_id "chr9_19533600_19533704_+"; exonnum "1"; txlen "2953";
chr9	ENSEMBL_gcm37	exon	19533600	19533704	1.60252791088275	+	.	gene_id "ENSMUSG00000057551.11"; transcript_id "ENSMUSG00000057551.11_tx_58"; exon_id "chr9_19533600_19533704_+"; exonnum "1"; txlen "3021";
chr9	ENSEMBL_gcm37	exon	19533600	19533704	1.34636443797891	+	.	gene_id "ENSMUSG00000057551.11"; transcript_id "ENSMUSG00000057551.11_tx_63"; exon_id "chr9_19533600_19533704_+"; exonnum "1"; txlen "2622";
chr9	HAVANA	transcript	19533600	19559671	0	+	.	gene_id "ENSMUSG00000057551.11"; transcript_id "ENSMUST00000215372.2"; gene_type "protein_coding"; gene_name "Zfp317"; transcript_type "protein_coding"; transcript_name "Zfp317-205"; level 2; protein_id "ENSMUSP00000150705.2"; transcript_support_level "1"; mgi_id "MGI:107775"; tag "alternative_5_UTR"; tag "basic"; tag "appris_principal_1"; tag "CCDS"; ccdsid "CCDS22862.1"; havana_gene "OTTMUSG00000059647.1"; havana_transcript "OTTMUST00000152466.1";
chr9	HAVANA	exon	19534095	19534528	0	+	.	gene_id "ENSMUSG00000057551.11"; transcript_id "ENSMUST00000214731.2"; gene_type "protein_coding"; gene_name "Zfp317"; transcript_type "protein_coding_CDS_not_defined"; transcript_name "Zfp317-204"; exon_number 1; exon_id "ENSMUSE00001395755.2"; level 2; transcript_support_level "3"; mgi_id "MGI:107775"; havana_gene "OTTMUSG00000059647.1"; havana_transcript "OTTMUST00000152474.1";
chr9	ENSEMBL_gcm37	exon	19534095	19534528	12.970533887863	+	.	gene_id "ENSMUSG00000057551.11"; transcript_id "ENSMUSG00000057551.11_tx_15"; exon_id "chr9_19534095_19534528_+"; exonnum "1"; txlen "3089";
chr9	ENSEMBL_gcm37	exon	19534095	19534528	11.0221578093481	+	.	gene_id "ENSMUSG00000057551.11"; transcript_id "ENSMUSG00000057551.11_tx_19"; exon_id "chr9_19534095_19534528_+"; exonnum "1"; txlen "3034";
chr9	ENSEMBL_gcm37	exon	19534095	19534528	6.18941491106284	+	.	gene_id "ENSMUSG00000057551.11"; transcript_id "ENSMUSG00000057551.11_tx_27"; exon_id "chr9_19534095_19534528_+"; exonnum "1"; txlen "2949";
chr9	ENSEMBL_gcm37	exon	19534095	19534528	4.98622571952077	+	.	gene_id "ENSMUSG00000057551.11"; transcript_id "ENSMUSG00000057551.11_tx_32"; exon_id "chr9_19534095_19534528_+"; exonnum "1"; txlen "2894";
chr9	ENSEMBL_gcm37	exon	19534095	19534528	2.34758983883534	+	.	gene_id "ENSMUSG00000057551.11"; transcript_id "ENSMUSG00000057551.11_tx_43"; exon_id "chr9_19534095_19534528_+"; exonnum "1"; txlen "3337";
chr9	ENSEMBL_gcm37	exon	19534095	19534528	2.28474323002044	+	.	gene_id "ENSMUSG00000057551.11"; transcript_id "ENSMUSG00000057551.11_tx_44"; exon_id "chr9_19534095_19534528_+"; exonnum "1"; txlen "3282";
chr9	ENSEMBL_gcm37	exon	19534095	19534528	2.09898848574684	+	.	gene_id "ENSMUSG00000057551.11"; transcript_id "ENSMUSG00000057551.11_tx_50"; exon_id "chr9_19534095_19534528_+"; exonnum "1"; txlen "3350";
chr9	ENSEMBL_gcm37	exon	19534095	19534528	1.96431619915789	+	.	gene_id "ENSMUSG00000057551.11"; transcript_id "ENSMUSG00000057551.11_tx_51"; exon_id "chr9_19534095_19534528_+"; exonnum "1"; txlen "3295";
chr9	ENSEMBL_gcm37	exon	19534095	19534528	1.52655084521444	+	.	gene_id "ENSMUSG00000057551.11"; transcript_id "ENSMUSG00000057551.11_tx_59"; exon_id "chr9_19534095_19534528_+"; exonnum "1"; txlen "2951";
chr9	HAVANA	transcript	19534095	19536857	0	+	.	gene_id "ENSMUSG00000057551.11"; transcript_id "ENSMUST00000214731.2"; gene_type "protein_coding"; gene_name "Zfp317"; transcript_type "protein_coding_CDS_not_defined"; transcript_name "Zfp317-204"; level 2; transcript_support_level "3"; mgi_id "MGI:107775"; havana_gene "OTTMUSG00000059647.1"; havana_transcript "OTTMUST00000152474.1";
chr9	HAVANA	exon	19535528	19535594	0	+	.	gene_id "ENSMUSG00000057551.11"; transcript_id "ENSMUST00000215372.2"; gene_type "protein_coding"; gene_name "Zfp317"; transcript_type "protein_coding"; transcript_name "Zfp317-205"; exon_number 2; exon_id "ENSMUSE00001395046.2"; level 2; protein_id "ENSMUSP00000150705.2"; transcript_support_level "1"; mgi_id "MGI:107775"; tag "alternative_5_UTR"; tag "basic"; tag "appris_principal_1"; tag "CCDS"; ccdsid "CCDS22862.1"; havana_gene "OTTMUSG00000059647.1"; havana_transcript "OTTMUST00000152466.1";
chr9	HAVANA	UTR	19535528	19535594	0	+	.	gene_id "ENSMUSG00000057551.11"; transcript_id "ENSMUST00000215372.2"; gene_type "protein_coding"; gene_name "Zfp317"; transcript_type "protein_coding"; transcript_name "Zfp317-205"; exon_number 2; exon_id "ENSMUSE00001395046.2"; level 2; protein_id "ENSMUSP00000150705.2"; transcript_support_level "1"; mgi_id "MGI:107775"; tag "alternative_5_UTR"; tag "basic"; tag "appris_principal_1"; tag "CCDS"; ccdsid "CCDS22862.1"; havana_gene "OTTMUSG00000059647.1"; havana_transcript "OTTMUST00000152466.1";
chr9	HAVANA	exon	19535528	19535594	0	+	.	gene_id "ENSMUSG00000057551.11"; transcript_id "ENSMUST00000214731.2"; gene_type "protein_coding"; gene_name "Zfp317"; transcript_type "protein_coding_CDS_not_defined"; transcript_name "Zfp317-204"; exon_number 2; exon_id "ENSMUSE00001395046.2"; level 2; transcript_support_level "3"; mgi_id "MGI:107775"; havana_gene "OTTMUSG00000059647.1"; havana_transcript "OTTMUST00000152474.1";
chr9	ENSEMBL_gcm37	exon	19535528	19535594	22.1303261145698	+	.	gene_id "ENSMUSG00000057551.11"; transcript_id "ENSMUSG00000057551.11_tx_10"; exon_id "chr9_19535528_19535594_+"; exonnum "2"; txlen "2758";
chr9	ENSEMBL_gcm37	exon	19535528	19535594	12.970533887863	+	.	gene_id "ENSMUSG00000057551.11"; transcript_id "ENSMUSG00000057551.11_tx_15"; exon_id "chr9_19535528_19535594_+"; exonnum "2"; txlen "3089";
chr9	ENSEMBL_gcm37	exon	19535528	19535594	12.4258574496732	+	.	gene_id "ENSMUSG00000057551.11"; transcript_id "ENSMUSG00000057551.11_tx_16"; exon_id "chr9_19535528_19535594_+"; exonnum "2"; txlen "2673";
chr9	ENSEMBL_gcm37	exon	19535528	19535594	11.0221578093481	+	.	gene_id "ENSMUSG00000057551.11"; transcript_id "ENSMUSG00000057551.11_tx_19"; exon_id "chr9_19535528_19535594_+"; exonnum "2"; txlen "3034";
chr9	ENSEMBL_gcm37	exon	19535528	19535594	10.4722459002734	+	.	gene_id "ENSMUSG00000057551.11"; transcript_id "ENSMUSG00000057551.11_tx_21"; exon_id "chr9_19535528_19535594_+"; exonnum "2"; txlen "2760";
chr9	ENSEMBL_gcm37	exon	19535528	19535594	10.0884151794692	+	.	gene_id "ENSMUSG00000057551.11"; transcript_id "ENSMUSG00000057551.11_tx_22"; exon_id "chr9_19535528_19535594_+"; exonnum "2"; txlen "2618";
chr9	ENSEMBL_gcm37	exon	19535528	19535594	8.37855790358762	+	.	gene_id "ENSMUSG00000057551.11"; transcript_id "ENSMUSG00000057551.11_tx_24"; exon_id "chr9_19535528_19535594_+"; exonnum "2"; txlen "2705";
chr9	ENSEMBL_gcm37	exon	19535528	19535594	6.18941491106284	+	.	gene_id "ENSMUSG00000057551.11"; transcript_id "ENSMUSG00000057551.11_tx_27"; exon_id "chr9_19535528_19535594_+"; exonnum "2"; txlen "2949";
chr9	ENSEMBL_gcm37	exon	19535528	19535594	5.82681541093428	+	.	gene_id "ENSMUSG00000057551.11"; transcript_id "ENSMUSG00000057551.11_tx_28"; exon_id "chr9_19535528_19535594_+"; exonnum "2"; txlen "2620";
chr9	ENSEMBL_gcm37	exon	19535528	19535594	4.98622571952077	+	.	gene_id "ENSMUSG00000057551.11"; transcript_id "ENSMUSG00000057551.11_tx_32"; exon_id "chr9_19535528_19535594_+"; exonnum "2"; txlen "2894";
chr9	ENSEMBL_gcm37	exon	19535528	19535594	4.46540768934733	+	.	gene_id "ENSMUSG00000057551.11"; transcript_id "ENSMUSG00000057551.11_tx_33"; exon_id "chr9_19535528_19535594_+"; exonnum "2"; txlen "2565";
chr9	ENSEMBL_gcm37	exon	19535528	19535594	3.74702563990711	+	.	gene_id "ENSMUSG00000057551.11"; transcript_id "ENSMUSG00000057551.11_tx_37"; exon_id "chr9_19535528_19535594_+"; exonnum "2"; txlen "2675";
chr9	ENSEMBL_gcm37	exon	19535528	19535594	2.84726773040681	+	.	gene_id "ENSMUSG00000057551.11"; transcript_id "ENSMUSG00000057551.11_tx_40"; exon_id "chr9_19535528_19535594_+"; exonnum "2"; txlen "2620";
chr9	ENSEMBL_gcm37	exon	19535528	19535594	2.39875037025825	+	.	gene_id "ENSMUSG00000057551.11"; transcript_id "ENSMUSG00000057551.11_tx_42"; exon_id "chr9_19535528_19535594_+"; exonnum "2"; txlen "3061";
chr9	ENSEMBL_gcm37	exon	19535528	19535594	2.34758983883534	+	.	gene_id "ENSMUSG00000057551.11"; transcript_id "ENSMUSG00000057551.11_tx_43"; exon_id "chr9_19535528_19535594_+"; exonnum "2"; txlen "3337";
chr9	ENSEMBL_gcm37	exon	19535528	19535594	2.28474323002044	+	.	gene_id "ENSMUSG00000057551.11"; transcript_id "ENSMUSG00000057551.11_tx_44"; exon_id "chr9_19535528_19535594_+"; exonnum "2"; txlen "3282";
chr9	ENSEMBL_gcm37	exon	19535528	19535594	2.19010820434635	+	.	gene_id "ENSMUSG00000057551.11"; transcript_id "ENSMUSG00000057551.11_tx_46"; exon_id "chr9_19535528_19535594_+"; exonnum "2"; txlen "3006";
chr9	ENSEMBL_gcm37	exon	19535528	19535594	2.15014901716975	+	.	gene_id "ENSMUSG00000057551.11"; transcript_id "ENSMUSG00000057551.11_tx_47"; exon_id "chr9_19535528_19535594_+"; exonnum "2"; txlen "3074";
chr9	ENSEMBL_gcm37	exon	19535528	19535594	2.13677434473347	+	.	gene_id "ENSMUSG00000057551.11"; transcript_id "ENSMUSG00000057551.11_tx_48"; exon_id "chr9_19535528_19535594_+"; exonnum "2"; txlen "2535";
chr9	ENSEMBL_gcm37	exon	19535528	19535594	2.09898848574684	+	.	gene_id "ENSMUSG00000057551.11"; transcript_id "ENSMUSG00000057551.11_tx_50"; exon_id "chr9_19535528_19535594_+"; exonnum "2"; txlen "3350";
chr9	ENSEMBL_gcm37	exon	19535528	19535594	1.96431619915789	+	.	gene_id "ENSMUSG00000057551.11"; transcript_id "ENSMUSG00000057551.11_tx_51"; exon_id "chr9_19535528_19535594_+"; exonnum "2"; txlen "3295";
chr9	ENSEMBL_gcm37	exon	19535528	19535594	1.94150685125785	+	.	gene_id "ENSMUSG00000057551.11"; transcript_id "ENSMUSG00000057551.11_tx_52"; exon_id "chr9_19535528_19535594_+"; exonnum "2"; txlen "3019";
chr9	ENSEMBL_gcm37	exon	19535528	19535594	1.82325291775877	+	.	gene_id "ENSMUSG00000057551.11"; transcript_id "ENSMUSG00000057551.11_tx_53"; exon_id "chr9_19535528_19535594_+"; exonnum "2"; txlen "3008";
chr9	ENSEMBL_gcm37	exon	19535528	19535594	1.71458484814196	+	.	gene_id "ENSMUSG00000057551.11"; transcript_id "ENSMUSG00000057551.11_tx_54"; exon_id "chr9_19535528_19535594_+"; exonnum "2"; txlen "2953";
chr9	ENSEMBL_gcm37	exon	19535528	19535594	1.60252791088275	+	.	gene_id "ENSMUSG00000057551.11"; transcript_id "ENSMUSG00000057551.11_tx_58"; exon_id "chr9_19535528_19535594_+"; exonnum "2"; txlen "3021";
chr9	ENSEMBL_gcm37	exon	19535528	19535594	1.52655084521444	+	.	gene_id "ENSMUSG00000057551.11"; transcript_id "ENSMUSG00000057551.11_tx_59"; exon_id "chr9_19535528_19535594_+"; exonnum "2"; txlen "2951";
chr9	ENSEMBL_gcm37	exon	19535528	19535594	28.133062730615	+	.	gene_id "ENSMUSG00000057551.11"; transcript_id "ENSMUSG00000057551.11_tx_6"; exon_id "chr9_19535528_19535594_+"; exonnum "2"; txlen "2813";
chr9	ENSEMBL_gcm37	exon	19535528	19535594	1.34636443797891	+	.	gene_id "ENSMUSG00000057551.11"; transcript_id "ENSMUSG00000057551.11_tx_63"; exon_id "chr9_19535528_19535594_+"; exonnum "2"; txlen "2622";
chr9	HAVANA	exon	19536796	19536857	0	+	.	gene_id "ENSMUSG00000057551.11"; transcript_id "ENSMUST00000214731.2"; gene_type "protein_coding"; gene_name "Zfp317"; transcript_type "protein_coding_CDS_not_defined"; transcript_name "Zfp317-204"; exon_number 3; exon_id "ENSMUSE00001395487.2"; level 2; transcript_support_level "3"; mgi_id "MGI:107775"; havana_gene "OTTMUSG00000059647.1"; havana_transcript "OTTMUST00000152474.1";
chr9	HAVANA	exon	19536796	19536933	0	+	.	gene_id "ENSMUSG00000057551.11"; transcript_id "ENSMUST00000215372.2"; gene_type "protein_coding"; gene_name "Zfp317"; transcript_type "protein_coding"; transcript_name "Zfp317-205"; exon_number 3; exon_id "ENSMUSE00001401302.2"; level 2; protein_id "ENSMUSP00000150705.2"; transcript_support_level "1"; mgi_id "MGI:107775"; tag "alternative_5_UTR"; tag "basic"; tag "appris_principal_1"; tag "CCDS"; ccdsid "CCDS22862.1"; havana_gene "OTTMUSG00000059647.1"; havana_transcript "OTTMUST00000152466.1";
chr9	HAVANA	UTR	19536796	19536933	0	+	.	gene_id "ENSMUSG00000057551.11"; transcript_id "ENSMUST00000215372.2"; gene_type "protein_coding"; gene_name "Zfp317"; transcript_type "protein_coding"; transcript_name "Zfp317-205"; exon_number 3; exon_id "ENSMUSE00001401302.2"; level 2; protein_id "ENSMUSP00000150705.2"; transcript_support_level "1"; mgi_id "MGI:107775"; tag "alternative_5_UTR"; tag "basic"; tag "appris_principal_1"; tag "CCDS"; ccdsid "CCDS22862.1"; havana_gene "OTTMUSG00000059647.1"; havana_transcript "OTTMUST00000152466.1";
chr9	ENSEMBL_gcm37	exon	19536796	19536933	22.1303261145698	+	.	gene_id "ENSMUSG00000057551.11"; transcript_id "ENSMUSG00000057551.11_tx_10"; exon_id "chr9_19536796_19536933_+"; exonnum "3"; txlen "2758";
chr9	ENSEMBL_gcm37	exon	19536796	19536933	12.970533887863	+	.	gene_id "ENSMUSG00000057551.11"; transcript_id "ENSMUSG00000057551.11_tx_15"; exon_id "chr9_19536796_19536933_+"; exonnum "3"; txlen "3089";
chr9	ENSEMBL_gcm37	exon	19536796	19536933	12.4258574496732	+	.	gene_id "ENSMUSG00000057551.11"; transcript_id "ENSMUSG00000057551.11_tx_16"; exon_id "chr9_19536796_19536933_+"; exonnum "3"; txlen "2673";
chr9	ENSEMBL_gcm37	exon	19536796	19536933	11.0221578093481	+	.	gene_id "ENSMUSG00000057551.11"; transcript_id "ENSMUSG00000057551.11_tx_19"; exon_id "chr9_19536796_19536933_+"; exonnum "3"; txlen "3034";
chr9	ENSEMBL_gcm37	exon	19536796	19536933	10.4722459002734	+	.	gene_id "ENSMUSG00000057551.11"; transcript_id "ENSMUSG00000057551.11_tx_21"; exon_id "chr9_19536796_19536933_+"; exonnum "3"; txlen "2760";
chr9	ENSEMBL_gcm37	exon	19536796	19536933	10.0884151794692	+	.	gene_id "ENSMUSG00000057551.11"; transcript_id "ENSMUSG00000057551.11_tx_22"; exon_id "chr9_19536796_19536933_+"; exonnum "3"; txlen "2618";
chr9	ENSEMBL_gcm37	exon	19536796	19536933	8.37855790358762	+	.	gene_id "ENSMUSG00000057551.11"; transcript_id "ENSMUSG00000057551.11_tx_24"; exon_id "chr9_19536796_19536933_+"; exonnum "3"; txlen "2705";
chr9	ENSEMBL_gcm37	exon	19536796	19536933	6.18941491106284	+	.	gene_id "ENSMUSG00000057551.11"; transcript_id "ENSMUSG00000057551.11_tx_27"; exon_id "chr9_19536796_19536933_+"; exonnum "3"; txlen "2949";
chr9	ENSEMBL_gcm37	exon	19536796	19536933	5.82681541093428	+	.	gene_id "ENSMUSG00000057551.11"; transcript_id "ENSMUSG00000057551.11_tx_28"; exon_id "chr9_19536796_19536933_+"; exonnum "3"; txlen "2620";
chr9	ENSEMBL_gcm37	exon	19536796	19536933	4.98622571952077	+	.	gene_id "ENSMUSG00000057551.11"; transcript_id "ENSMUSG00000057551.11_tx_32"; exon_id "chr9_19536796_19536933_+"; exonnum "3"; txlen "2894";
chr9	ENSEMBL_gcm37	exon	19536796	19536933	4.46540768934733	+	.	gene_id "ENSMUSG00000057551.11"; transcript_id "ENSMUSG00000057551.11_tx_33"; exon_id "chr9_19536796_19536933_+"; exonnum "3"; txlen "2565";
chr9	ENSEMBL_gcm37	exon	19536796	19536933	2.39875037025825	+	.	gene_id "ENSMUSG00000057551.11"; transcript_id "ENSMUSG00000057551.11_tx_42"; exon_id "chr9_19536796_19536933_+"; exonnum "3"; txlen "3061";
chr9	ENSEMBL_gcm37	exon	19536796	19536933	2.34758983883534	+	.	gene_id "ENSMUSG00000057551.11"; transcript_id "ENSMUSG00000057551.11_tx_43"; exon_id "chr9_19536796_19536933_+"; exonnum "3"; txlen "3337";
chr9	ENSEMBL_gcm37	exon	19536796	19536933	2.28474323002044	+	.	gene_id "ENSMUSG00000057551.11"; transcript_id "ENSMUSG00000057551.11_tx_44"; exon_id "chr9_19536796_19536933_+"; exonnum "3"; txlen "3282";
chr9	ENSEMBL_gcm37	exon	19536796	19536933	2.19010820434635	+	.	gene_id "ENSMUSG00000057551.11"; transcript_id "ENSMUSG00000057551.11_tx_46"; exon_id "chr9_19536796_19536933_+"; exonnum "3"; txlen "3006";
chr9	ENSEMBL_gcm37	exon	19536796	19536933	2.15014901716975	+	.	gene_id "ENSMUSG00000057551.11"; transcript_id "ENSMUSG00000057551.11_tx_47"; exon_id "chr9_19536796_19536933_+"; exonnum "3"; txlen "3074";
chr9	ENSEMBL_gcm37	exon	19536796	19536933	2.09898848574684	+	.	gene_id "ENSMUSG00000057551.11"; transcript_id "ENSMUSG00000057551.11_tx_50"; exon_id "chr9_19536796_19536933_+"; exonnum "3"; txlen "3350";
chr9	ENSEMBL_gcm37	exon	19536796	19536933	1.96431619915789	+	.	gene_id "ENSMUSG00000057551.11"; transcript_id "ENSMUSG00000057551.11_tx_51"; exon_id "chr9_19536796_19536933_+"; exonnum "3"; txlen "3295";
chr9	ENSEMBL_gcm37	exon	19536796	19536933	1.94150685125785	+	.	gene_id "ENSMUSG00000057551.11"; transcript_id "ENSMUSG00000057551.11_tx_52"; exon_id "chr9_19536796_19536933_+"; exonnum "3"; txlen "3019";
chr9	ENSEMBL_gcm37	exon	19536796	19536933	1.82325291775877	+	.	gene_id "ENSMUSG00000057551.11"; transcript_id "ENSMUSG00000057551.11_tx_53"; exon_id "chr9_19536796_19536933_+"; exonnum "3"; txlen "3008";
chr9	ENSEMBL_gcm37	exon	19536796	19536933	1.71458484814196	+	.	gene_id "ENSMUSG00000057551.11"; transcript_id "ENSMUSG00000057551.11_tx_54"; exon_id "chr9_19536796_19536933_+"; exonnum "3"; txlen "2953";
chr9	ENSEMBL_gcm37	exon	19536796	19536933	1.60252791088275	+	.	gene_id "ENSMUSG00000057551.11"; transcript_id "ENSMUSG00000057551.11_tx_58"; exon_id "chr9_19536796_19536933_+"; exonnum "3"; txlen "3021";
chr9	ENSEMBL_gcm37	exon	19536796	19536933	28.133062730615	+	.	gene_id "ENSMUSG00000057551.11"; transcript_id "ENSMUSG00000057551.11_tx_6"; exon_id "chr9_19536796_19536933_+"; exonnum "3"; txlen "2813";
chr9	sragcm37_mid	exon	19537031	19537291	2.39875037025825	+	.	gene_id "ENSMUSG00000057551.11"; transcript_id "ENSMUSG00000057551.11_tx_42"; exon_id "chr9_19537031_19537291_+"; exonnum "4"; txlen "3061";
chr9	sragcm37_mid	exon	19537031	19537291	2.34758983883534	+	.	gene_id "ENSMUSG00000057551.11"; transcript_id "ENSMUSG00000057551.11_tx_43"; exon_id "chr9_19537031_19537291_+"; exonnum "4"; txlen "3337";
chr9	sragcm37_mid	exon	19537031	19537291	2.28474323002044	+	.	gene_id "ENSMUSG00000057551.11"; transcript_id "ENSMUSG00000057551.11_tx_44"; exon_id "chr9_19537031_19537291_+"; exonnum "4"; txlen "3282";
chr9	sragcm37_mid	exon	19537031	19537291	2.19010820434635	+	.	gene_id "ENSMUSG00000057551.11"; transcript_id "ENSMUSG00000057551.11_tx_46"; exon_id "chr9_19537031_19537291_+"; exonnum "4"; txlen "3006";
chr9	sragcm37_mid	exon	19537031	19537291	2.15014901716975	+	.	gene_id "ENSMUSG00000057551.11"; transcript_id "ENSMUSG00000057551.11_tx_47"; exon_id "chr9_19537031_19537291_+"; exonnum "4"; txlen "3074";
chr9	sragcm37_mid	exon	19537031	19537291	2.09898848574684	+	.	gene_id "ENSMUSG00000057551.11"; transcript_id "ENSMUSG00000057551.11_tx_50"; exon_id "chr9_19537031_19537291_+"; exonnum "4"; txlen "3350";
chr9	sragcm37_mid	exon	19537031	19537291	1.96431619915789	+	.	gene_id "ENSMUSG00000057551.11"; transcript_id "ENSMUSG00000057551.11_tx_51"; exon_id "chr9_19537031_19537291_+"; exonnum "4"; txlen "3295";
chr9	sragcm37_mid	exon	19537031	19537291	1.94150685125785	+	.	gene_id "ENSMUSG00000057551.11"; transcript_id "ENSMUSG00000057551.11_tx_52"; exon_id "chr9_19537031_19537291_+"; exonnum "4"; txlen "3019";
chr9	sragcm37_mid	exon	19537031	19537291	1.82325291775877	+	.	gene_id "ENSMUSG00000057551.11"; transcript_id "ENSMUSG00000057551.11_tx_53"; exon_id "chr9_19537031_19537291_+"; exonnum "4"; txlen "3008";
chr9	sragcm37_mid	exon	19537031	19537291	1.71458484814196	+	.	gene_id "ENSMUSG00000057551.11"; transcript_id "ENSMUSG00000057551.11_tx_54"; exon_id "chr9_19537031_19537291_+"; exonnum "4"; txlen "2953";
chr9	sragcm37_mid	exon	19537031	19537291	1.60252791088275	+	.	gene_id "ENSMUSG00000057551.11"; transcript_id "ENSMUSG00000057551.11_tx_58"; exon_id "chr9_19537031_19537291_+"; exonnum "4"; txlen "3021";
```
