## Supplementary material for "Significantly Improved Mouse and Rat Genome Annotation Using Sequence Read Archive RNA-seq Data": mouse_SRA_GENCODE_M37.gtf: mouse_SRA_GENCODE_M37.gtf (part 1428 of 1572)

```
chr9	HAVANA	exon	19537212	19537291	0	+	.	gene_id "ENSMUSG00000057551.11"; transcript_id "ENSMUST00000215372.2"; gene_type "protein_coding"; gene_name "Zfp317"; transcript_type "protein_coding"; transcript_name "Zfp317-205"; exon_number 4; exon_id "ENSMUSE00001404591.2"; level 2; protein_id "ENSMUSP00000150705.2"; transcript_support_level "1"; mgi_id "MGI:107775"; tag "alternative_5_UTR"; tag "basic"; tag "appris_principal_1"; tag "CCDS"; ccdsid "CCDS22862.1"; havana_gene "OTTMUSG00000059647.1"; havana_transcript "OTTMUST00000152466.1";
chr9	HAVANA	UTR	19537212	19537291	0	+	.	gene_id "ENSMUSG00000057551.11"; transcript_id "ENSMUST00000215372.2"; gene_type "protein_coding"; gene_name "Zfp317"; transcript_type "protein_coding"; transcript_name "Zfp317-205"; exon_number 4; exon_id "ENSMUSE00001404591.2"; level 2; protein_id "ENSMUSP00000150705.2"; transcript_support_level "1"; mgi_id "MGI:107775"; tag "alternative_5_UTR"; tag "basic"; tag "appris_principal_1"; tag "CCDS"; ccdsid "CCDS22862.1"; havana_gene "OTTMUSG00000059647.1"; havana_transcript "OTTMUST00000152466.1";
chr9	HAVANA	exon	19540393	19540502	0	+	.	gene_id "ENSMUSG00000057551.11"; transcript_id "ENSMUST00000213725.2"; gene_type "protein_coding"; gene_name "Zfp317"; transcript_type "protein_coding"; transcript_name "Zfp317-203"; exon_number 2; exon_id "ENSMUSE00001381272.2"; level 2; protein_id "ENSMUSP00000151161.2"; transcript_support_level "1"; mgi_id "MGI:107775"; tag "basic"; havana_gene "OTTMUSG00000059647.1"; havana_transcript "OTTMUST00000152465.1";
chr9	HAVANA	UTR	19540393	19540502	0	+	.	gene_id "ENSMUSG00000057551.11"; transcript_id "ENSMUST00000213725.2"; gene_type "protein_coding"; gene_name "Zfp317"; transcript_type "protein_coding"; transcript_name "Zfp317-203"; exon_number 2; exon_id "ENSMUSE00001381272.2"; level 2; protein_id "ENSMUSP00000151161.2"; transcript_support_level "1"; mgi_id "MGI:107775"; tag "basic"; havana_gene "OTTMUSG00000059647.1"; havana_transcript "OTTMUST00000152465.1";
chr9	HAVANA	exon	19540393	19540502	0	+	.	gene_id "ENSMUSG00000057551.11"; transcript_id "ENSMUST00000208694.2"; gene_type "protein_coding"; gene_name "Zfp317"; transcript_type "protein_coding"; transcript_name "Zfp317-202"; exon_number 2; exon_id "ENSMUSE00001381272.2"; level 2; protein_id "ENSMUSP00000146876.2"; transcript_support_level "1"; mgi_id "MGI:107775"; tag "basic"; tag "Ensembl_canonical"; tag "GENCODE_Primary"; tag "appris_principal_1"; tag "CCDS"; ccdsid "CCDS22862.1"; havana_gene "OTTMUSG00000059647.1"; havana_transcript "OTTMUST00000146254.1";
chr9	HAVANA	UTR	19540393	19540502	0	+	.	gene_id "ENSMUSG00000057551.11"; transcript_id "ENSMUST00000208694.2"; gene_type "protein_coding"; gene_name "Zfp317"; transcript_type "protein_coding"; transcript_name "Zfp317-202"; exon_number 2; exon_id "ENSMUSE00001381272.2"; level 2; protein_id "ENSMUSP00000146876.2"; transcript_support_level "1"; mgi_id "MGI:107775"; tag "basic"; tag "Ensembl_canonical"; tag "GENCODE_Primary"; tag "appris_principal_1"; tag "CCDS"; ccdsid "CCDS22862.1"; havana_gene "OTTMUSG00000059647.1"; havana_transcript "OTTMUST00000146254.1";
chr9	HAVANA	exon	19540393	19540502	0	+	.	gene_id "ENSMUSG00000057551.11"; transcript_id "ENSMUST00000215372.2"; gene_type "protein_coding"; gene_name "Zfp317"; transcript_type "protein_coding"; transcript_name "Zfp317-205"; exon_number 5; exon_id "ENSMUSE00001381272.2"; level 2; protein_id "ENSMUSP00000150705.2"; transcript_support_level "1"; mgi_id "MGI:107775"; tag "alternative_5_UTR"; tag "basic"; tag "appris_principal_1"; tag "CCDS"; ccdsid "CCDS22862.1"; havana_gene "OTTMUSG00000059647.1"; havana_transcript "OTTMUST00000152466.1";
chr9	HAVANA	UTR	19540393	19540502	0	+	.	gene_id "ENSMUSG00000057551.11"; transcript_id "ENSMUST00000215372.2"; gene_type "protein_coding"; gene_name "Zfp317"; transcript_type "protein_coding"; transcript_name "Zfp317-205"; exon_number 5; exon_id "ENSMUSE00001381272.2"; level 2; protein_id "ENSMUSP00000150705.2"; transcript_support_level "1"; mgi_id "MGI:107775"; tag "alternative_5_UTR"; tag "basic"; tag "appris_principal_1"; tag "CCDS"; ccdsid "CCDS22862.1"; havana_gene "OTTMUSG00000059647.1"; havana_transcript "OTTMUST00000152466.1";
chr9	ENSEMBL_gcm37	exon	19540393	19540502	22.1303261145698	+	.	gene_id "ENSMUSG00000057551.11"; transcript_id "ENSMUSG00000057551.11_tx_10"; exon_id "chr9_19540393_19540502_+"; exonnum "4"; txlen "2758";
chr9	ENSEMBL_gcm37	exon	19540393	19540502	14.9904554173587	+	.	gene_id "ENSMUSG00000057551.11"; transcript_id "ENSMUSG00000057551.11_tx_12"; exon_id "chr9_19540393_19540502_+"; exonnum "2"; txlen "2413";
chr9	ENSEMBL_gcm37	exon	19540393	19540502	12.970533887863	+	.	gene_id "ENSMUSG00000057551.11"; transcript_id "ENSMUSG00000057551.11_tx_15"; exon_id "chr9_19540393_19540502_+"; exonnum "4"; txlen "3089";
chr9	ENSEMBL_gcm37	exon	19540393	19540502	12.4258574496732	+	.	gene_id "ENSMUSG00000057551.11"; transcript_id "ENSMUSG00000057551.11_tx_16"; exon_id "chr9_19540393_19540502_+"; exonnum "4"; txlen "2673";
chr9	ENSEMBL_gcm37	exon	19540393	19540502	11.0221578093481	+	.	gene_id "ENSMUSG00000057551.11"; transcript_id "ENSMUSG00000057551.11_tx_19"; exon_id "chr9_19540393_19540502_+"; exonnum "4"; txlen "3034";
chr9	ENSEMBL_gcm37	exon	19540393	19540502	70.8664054550756	+	.	gene_id "ENSMUSG00000057551.11"; transcript_id "ENSMUSG00000057551.11_tx_2"; exon_id "chr9_19540393_19540502_+"; exonnum "2"; txlen "2608";
chr9	ENSEMBL_gcm37	exon	19540393	19540502	10.4722459002734	+	.	gene_id "ENSMUSG00000057551.11"; transcript_id "ENSMUSG00000057551.11_tx_21"; exon_id "chr9_19540393_19540502_+"; exonnum "4"; txlen "2760";
chr9	ENSEMBL_gcm37	exon	19540393	19540502	10.0884151794692	+	.	gene_id "ENSMUSG00000057551.11"; transcript_id "ENSMUSG00000057551.11_tx_22"; exon_id "chr9_19540393_19540502_+"; exonnum "4"; txlen "2618";
chr9	ENSEMBL_gcm37	exon	19540393	19540502	8.37855790358762	+	.	gene_id "ENSMUSG00000057551.11"; transcript_id "ENSMUSG00000057551.11_tx_24"; exon_id "chr9_19540393_19540502_+"; exonnum "4"; txlen "2705";
chr9	ENSEMBL_gcm37	exon	19540393	19540502	6.18941491106284	+	.	gene_id "ENSMUSG00000057551.11"; transcript_id "ENSMUSG00000057551.11_tx_27"; exon_id "chr9_19540393_19540502_+"; exonnum "4"; txlen "2949";
chr9	ENSEMBL_gcm37	exon	19540393	19540502	5.82681541093428	+	.	gene_id "ENSMUSG00000057551.11"; transcript_id "ENSMUSG00000057551.11_tx_28"; exon_id "chr9_19540393_19540502_+"; exonnum "4"; txlen "2620";
chr9	ENSEMBL_gcm37	exon	19540393	19540502	4.98622571952077	+	.	gene_id "ENSMUSG00000057551.11"; transcript_id "ENSMUSG00000057551.11_tx_32"; exon_id "chr9_19540393_19540502_+"; exonnum "4"; txlen "2894";
chr9	ENSEMBL_gcm37	exon	19540393	19540502	4.46540768934733	+	.	gene_id "ENSMUSG00000057551.11"; transcript_id "ENSMUSG00000057551.11_tx_33"; exon_id "chr9_19540393_19540502_+"; exonnum "4"; txlen "2565";
chr9	ENSEMBL_gcm37	exon	19540393	19540502	3.74702563990711	+	.	gene_id "ENSMUSG00000057551.11"; transcript_id "ENSMUSG00000057551.11_tx_37"; exon_id "chr9_19540393_19540502_+"; exonnum "3"; txlen "2675";
chr9	ENSEMBL_gcm37	exon	19540393	19540502	35.6376382603458	+	.	gene_id "ENSMUSG00000057551.11"; transcript_id "ENSMUSG00000057551.11_tx_4"; exon_id "chr9_19540393_19540502_+"; exonnum "2"; txlen "2553";
chr9	ENSEMBL_gcm37	exon	19540393	19540502	2.84726773040681	+	.	gene_id "ENSMUSG00000057551.11"; transcript_id "ENSMUSG00000057551.11_tx_40"; exon_id "chr9_19540393_19540502_+"; exonnum "3"; txlen "2620";
chr9	ENSEMBL_gcm37	exon	19540393	19540502	2.39875037025825	+	.	gene_id "ENSMUSG00000057551.11"; transcript_id "ENSMUSG00000057551.11_tx_42"; exon_id "chr9_19540393_19540502_+"; exonnum "5"; txlen "3061";
chr9	ENSEMBL_gcm37	exon	19540393	19540502	2.34758983883534	+	.	gene_id "ENSMUSG00000057551.11"; transcript_id "ENSMUSG00000057551.11_tx_43"; exon_id "chr9_19540393_19540502_+"; exonnum "5"; txlen "3337";
chr9	ENSEMBL_gcm37	exon	19540393	19540502	2.28474323002044	+	.	gene_id "ENSMUSG00000057551.11"; transcript_id "ENSMUSG00000057551.11_tx_44"; exon_id "chr9_19540393_19540502_+"; exonnum "5"; txlen "3282";
chr9	ENSEMBL_gcm37	exon	19540393	19540502	2.19010820434635	+	.	gene_id "ENSMUSG00000057551.11"; transcript_id "ENSMUSG00000057551.11_tx_46"; exon_id "chr9_19540393_19540502_+"; exonnum "5"; txlen "3006";
chr9	ENSEMBL_gcm37	exon	19540393	19540502	2.15014901716975	+	.	gene_id "ENSMUSG00000057551.11"; transcript_id "ENSMUSG00000057551.11_tx_47"; exon_id "chr9_19540393_19540502_+"; exonnum "5"; txlen "3074";
chr9	ENSEMBL_gcm37	exon	19540393	19540502	2.13677434473347	+	.	gene_id "ENSMUSG00000057551.11"; transcript_id "ENSMUSG00000057551.11_tx_48"; exon_id "chr9_19540393_19540502_+"; exonnum "3"; txlen "2535";
chr9	ENSEMBL_gcm37	exon	19540393	19540502	2.09898848574684	+	.	gene_id "ENSMUSG00000057551.11"; transcript_id "ENSMUSG00000057551.11_tx_50"; exon_id "chr9_19540393_19540502_+"; exonnum "5"; txlen "3350";
chr9	ENSEMBL_gcm37	exon	19540393	19540502	1.96431619915789	+	.	gene_id "ENSMUSG00000057551.11"; transcript_id "ENSMUSG00000057551.11_tx_51"; exon_id "chr9_19540393_19540502_+"; exonnum "5"; txlen "3295";
chr9	ENSEMBL_gcm37	exon	19540393	19540502	1.94150685125785	+	.	gene_id "ENSMUSG00000057551.11"; transcript_id "ENSMUSG00000057551.11_tx_52"; exon_id "chr9_19540393_19540502_+"; exonnum "5"; txlen "3019";
chr9	ENSEMBL_gcm37	exon	19540393	19540502	1.82325291775877	+	.	gene_id "ENSMUSG00000057551.11"; transcript_id "ENSMUSG00000057551.11_tx_53"; exon_id "chr9_19540393_19540502_+"; exonnum "5"; txlen "3008";
chr9	ENSEMBL_gcm37	exon	19540393	19540502	1.71458484814196	+	.	gene_id "ENSMUSG00000057551.11"; transcript_id "ENSMUSG00000057551.11_tx_54"; exon_id "chr9_19540393_19540502_+"; exonnum "5"; txlen "2953";
chr9	ENSEMBL_gcm37	exon	19540393	19540502	1.60252791088275	+	.	gene_id "ENSMUSG00000057551.11"; transcript_id "ENSMUSG00000057551.11_tx_58"; exon_id "chr9_19540393_19540502_+"; exonnum "5"; txlen "3021";
chr9	ENSEMBL_gcm37	exon	19540393	19540502	1.52655084521444	+	.	gene_id "ENSMUSG00000057551.11"; transcript_id "ENSMUSG00000057551.11_tx_59"; exon_id "chr9_19540393_19540502_+"; exonnum "3"; txlen "2951";
chr9	ENSEMBL_gcm37	exon	19540393	19540502	28.133062730615	+	.	gene_id "ENSMUSG00000057551.11"; transcript_id "ENSMUSG00000057551.11_tx_6"; exon_id "chr9_19540393_19540502_+"; exonnum "4"; txlen "2813";
chr9	ENSEMBL_gcm37	exon	19540393	19540502	1.34636443797891	+	.	gene_id "ENSMUSG00000057551.11"; transcript_id "ENSMUSG00000057551.11_tx_63"; exon_id "chr9_19540393_19540502_+"; exonnum "3"; txlen "2622";
chr9	ENSEMBL_gcm37	exon	19540393	19540502	22.9567773112077	+	.	gene_id "ENSMUSG00000057551.11"; transcript_id "ENSMUSG00000057551.11_tx_8"; exon_id "chr9_19540393_19540502_+"; exonnum "2"; txlen "2468";
chr9	HAVANA	exon	19543630	19543684	0	+	.	gene_id "ENSMUSG00000057551.11"; transcript_id "ENSMUST00000213725.2"; gene_type "protein_coding"; gene_name "Zfp317"; transcript_type "protein_coding"; transcript_name "Zfp317-203"; exon_number 3; exon_id "ENSMUSE00001378166.2"; level 2; protein_id "ENSMUSP00000151161.2"; transcript_support_level "1"; mgi_id "MGI:107775"; tag "basic"; havana_gene "OTTMUSG00000059647.1"; havana_transcript "OTTMUST00000152465.1";
chr9	HAVANA	UTR	19543630	19543684	0	+	.	gene_id "ENSMUSG00000057551.11"; transcript_id "ENSMUST00000213725.2"; gene_type "protein_coding"; gene_name "Zfp317"; transcript_type "protein_coding"; transcript_name "Zfp317-203"; exon_number 3; exon_id "ENSMUSE00001378166.2"; level 2; protein_id "ENSMUSP00000151161.2"; transcript_support_level "1"; mgi_id "MGI:107775"; tag "basic"; havana_gene "OTTMUSG00000059647.1"; havana_transcript "OTTMUST00000152465.1";
chr9	HAVANA	exon	19543630	19543684	0	+	.	gene_id "ENSMUSG00000057551.11"; transcript_id "ENSMUST00000208694.2"; gene_type "protein_coding"; gene_name "Zfp317"; transcript_type "protein_coding"; transcript_name "Zfp317-202"; exon_number 3; exon_id "ENSMUSE00001378166.2"; level 2; protein_id "ENSMUSP00000146876.2"; transcript_support_level "1"; mgi_id "MGI:107775"; tag "basic"; tag "Ensembl_canonical"; tag "GENCODE_Primary"; tag "appris_principal_1"; tag "CCDS"; ccdsid "CCDS22862.1"; havana_gene "OTTMUSG00000059647.1"; havana_transcript "OTTMUST00000146254.1";
chr9	HAVANA	UTR	19543630	19543684	0	+	.	gene_id "ENSMUSG00000057551.11"; transcript_id "ENSMUST00000208694.2"; gene_type "protein_coding"; gene_name "Zfp317"; transcript_type "protein_coding"; transcript_name "Zfp317-202"; exon_number 3; exon_id "ENSMUSE00001378166.2"; level 2; protein_id "ENSMUSP00000146876.2"; transcript_support_level "1"; mgi_id "MGI:107775"; tag "basic"; tag "Ensembl_canonical"; tag "GENCODE_Primary"; tag "appris_principal_1"; tag "CCDS"; ccdsid "CCDS22862.1"; havana_gene "OTTMUSG00000059647.1"; havana_transcript "OTTMUST00000146254.1";
chr9	ENSEMBL_gcm37	exon	19543630	19543684	12.970533887863	+	.	gene_id "ENSMUSG00000057551.11"; transcript_id "ENSMUSG00000057551.11_tx_15"; exon_id "chr9_19543630_19543684_+"; exonnum "5"; txlen "3089";
chr9	ENSEMBL_gcm37	exon	19543630	19543684	12.4258574496732	+	.	gene_id "ENSMUSG00000057551.11"; transcript_id "ENSMUSG00000057551.11_tx_16"; exon_id "chr9_19543630_19543684_+"; exonnum "5"; txlen "2673";
chr9	ENSEMBL_gcm37	exon	19543630	19543684	70.8664054550756	+	.	gene_id "ENSMUSG00000057551.11"; transcript_id "ENSMUSG00000057551.11_tx_2"; exon_id "chr9_19543630_19543684_+"; exonnum "3"; txlen "2608";
chr9	ENSEMBL_gcm37	exon	19543630	19543684	10.4722459002734	+	.	gene_id "ENSMUSG00000057551.11"; transcript_id "ENSMUSG00000057551.11_tx_21"; exon_id "chr9_19543630_19543684_+"; exonnum "5"; txlen "2760";
chr9	ENSEMBL_gcm37	exon	19543630	19543684	6.18941491106284	+	.	gene_id "ENSMUSG00000057551.11"; transcript_id "ENSMUSG00000057551.11_tx_27"; exon_id "chr9_19543630_19543684_+"; exonnum "5"; txlen "2949";
chr9	ENSEMBL_gcm37	exon	19543630	19543684	5.82681541093428	+	.	gene_id "ENSMUSG00000057551.11"; transcript_id "ENSMUSG00000057551.11_tx_28"; exon_id "chr9_19543630_19543684_+"; exonnum "5"; txlen "2620";
chr9	ENSEMBL_gcm37	exon	19543630	19543684	3.74702563990711	+	.	gene_id "ENSMUSG00000057551.11"; transcript_id "ENSMUSG00000057551.11_tx_37"; exon_id "chr9_19543630_19543684_+"; exonnum "4"; txlen "2675";
chr9	ENSEMBL_gcm37	exon	19543630	19543684	2.39875037025825	+	.	gene_id "ENSMUSG00000057551.11"; transcript_id "ENSMUSG00000057551.11_tx_42"; exon_id "chr9_19543630_19543684_+"; exonnum "6"; txlen "3061";
chr9	ENSEMBL_gcm37	exon	19543630	19543684	2.34758983883534	+	.	gene_id "ENSMUSG00000057551.11"; transcript_id "ENSMUSG00000057551.11_tx_43"; exon_id "chr9_19543630_19543684_+"; exonnum "6"; txlen "3337";
chr9	ENSEMBL_gcm37	exon	19543630	19543684	2.15014901716975	+	.	gene_id "ENSMUSG00000057551.11"; transcript_id "ENSMUSG00000057551.11_tx_47"; exon_id "chr9_19543630_19543684_+"; exonnum "6"; txlen "3074";
chr9	ENSEMBL_gcm37	exon	19543630	19543684	2.13677434473347	+	.	gene_id "ENSMUSG00000057551.11"; transcript_id "ENSMUSG00000057551.11_tx_48"; exon_id "chr9_19543630_19543684_+"; exonnum "4"; txlen "2535";
chr9	ENSEMBL_gcm37	exon	19543630	19543684	2.09898848574684	+	.	gene_id "ENSMUSG00000057551.11"; transcript_id "ENSMUSG00000057551.11_tx_50"; exon_id "chr9_19543630_19543684_+"; exonnum "6"; txlen "3350";
chr9	ENSEMBL_gcm37	exon	19543630	19543684	1.82325291775877	+	.	gene_id "ENSMUSG00000057551.11"; transcript_id "ENSMUSG00000057551.11_tx_53"; exon_id "chr9_19543630_19543684_+"; exonnum "6"; txlen "3008";
chr9	ENSEMBL_gcm37	exon	19543630	19543684	1.60252791088275	+	.	gene_id "ENSMUSG00000057551.11"; transcript_id "ENSMUSG00000057551.11_tx_58"; exon_id "chr9_19543630_19543684_+"; exonnum "6"; txlen "3021";
chr9	ENSEMBL_gcm37	exon	19543630	19543684	1.52655084521444	+	.	gene_id "ENSMUSG00000057551.11"; transcript_id "ENSMUSG00000057551.11_tx_59"; exon_id "chr9_19543630_19543684_+"; exonnum "4"; txlen "2951";
chr9	ENSEMBL_gcm37	exon	19543630	19543684	28.133062730615	+	.	gene_id "ENSMUSG00000057551.11"; transcript_id "ENSMUSG00000057551.11_tx_6"; exon_id "chr9_19543630_19543684_+"; exonnum "5"; txlen "2813";
chr9	ENSEMBL_gcm37	exon	19543630	19543684	1.34636443797891	+	.	gene_id "ENSMUSG00000057551.11"; transcript_id "ENSMUSG00000057551.11_tx_63"; exon_id "chr9_19543630_19543684_+"; exonnum "4"; txlen "2622";
chr9	ENSEMBL_gcm37	exon	19543630	19543684	22.9567773112077	+	.	gene_id "ENSMUSG00000057551.11"; transcript_id "ENSMUSG00000057551.11_tx_8"; exon_id "chr9_19543630_19543684_+"; exonnum "3"; txlen "2468";
chr9	HAVANA	UTR	19552362	19552519	0	+	.	gene_id "ENSMUSG00000057551.11"; transcript_id "ENSMUST00000213725.2"; gene_type "protein_coding"; gene_name "Zfp317"; transcript_type "protein_coding"; transcript_name "Zfp317-203"; exon_number 4; exon_id "ENSMUSE00001378869.2"; level 2; protein_id "ENSMUSP00000151161.2"; transcript_support_level "1"; mgi_id "MGI:107775"; tag "basic"; havana_gene "OTTMUSG00000059647.1"; havana_transcript "OTTMUST00000152465.1";
chr9	HAVANA	UTR	19552362	19552519	0	+	.	gene_id "ENSMUSG00000057551.11"; transcript_id "ENSMUST00000208694.2"; gene_type "protein_coding"; gene_name "Zfp317"; transcript_type "protein_coding"; transcript_name "Zfp317-202"; exon_number 4; exon_id "ENSMUSE00001378869.2"; level 2; protein_id "ENSMUSP00000146876.2"; transcript_support_level "1"; mgi_id "MGI:107775"; tag "basic"; tag "Ensembl_canonical"; tag "GENCODE_Primary"; tag "appris_principal_1"; tag "CCDS"; ccdsid "CCDS22862.1"; havana_gene "OTTMUSG00000059647.1"; havana_transcript "OTTMUST00000146254.1";
chr9	HAVANA	UTR	19552362	19552519	0	+	.	gene_id "ENSMUSG00000057551.11"; transcript_id "ENSMUST00000215372.2"; gene_type "protein_coding"; gene_name "Zfp317"; transcript_type "protein_coding"; transcript_name "Zfp317-205"; exon_number 6; exon_id "ENSMUSE00001378869.2"; level 2; protein_id "ENSMUSP00000150705.2"; transcript_support_level "1"; mgi_id "MGI:107775"; tag "alternative_5_UTR"; tag "basic"; tag "appris_principal_1"; tag "CCDS"; ccdsid "CCDS22862.1"; havana_gene "OTTMUSG00000059647.1"; havana_transcript "OTTMUST00000152466.1";
chr9	HAVANA	exon	19552362	19552550	0	+	.	gene_id "ENSMUSG00000057551.11"; transcript_id "ENSMUST00000213725.2"; gene_type "protein_coding"; gene_name "Zfp317"; transcript_type "protein_coding"; transcript_name "Zfp317-203"; exon_number 4; exon_id "ENSMUSE00001378869.2"; level 2; protein_id "ENSMUSP00000151161.2"; transcript_support_level "1"; mgi_id "MGI:107775"; tag "basic"; havana_gene "OTTMUSG00000059647.1"; havana_transcript "OTTMUST00000152465.1";
chr9	HAVANA	exon	19552362	19552550	0	+	.	gene_id "ENSMUSG00000057551.11"; transcript_id "ENSMUST00000208694.2"; gene_type "protein_coding"; gene_name "Zfp317"; transcript_type "protein_coding"; transcript_name "Zfp317-202"; exon_number 4; exon_id "ENSMUSE00001378869.2"; level 2; protein_id "ENSMUSP00000146876.2"; transcript_support_level "1"; mgi_id "MGI:107775"; tag "basic"; tag "Ensembl_canonical"; tag "GENCODE_Primary"; tag "appris_principal_1"; tag "CCDS"; ccdsid "CCDS22862.1"; havana_gene "OTTMUSG00000059647.1"; havana_transcript "OTTMUST00000146254.1";
chr9	HAVANA	exon	19552362	19552550	0	+	.	gene_id "ENSMUSG00000057551.11"; transcript_id "ENSMUST00000215372.2"; gene_type "protein_coding"; gene_name "Zfp317"; transcript_type "protein_coding"; transcript_name "Zfp317-205"; exon_number 6; exon_id "ENSMUSE00001378869.2"; level 2; protein_id "ENSMUSP00000150705.2"; transcript_support_level "1"; mgi_id "MGI:107775"; tag "alternative_5_UTR"; tag "basic"; tag "appris_principal_1"; tag "CCDS"; ccdsid "CCDS22862.1"; havana_gene "OTTMUSG00000059647.1"; havana_transcript "OTTMUST00000152466.1";
chr9	ENSEMBL_gcm37	exon	19552362	19552550	22.1303261145698	+	.	gene_id "ENSMUSG00000057551.11"; transcript_id "ENSMUSG00000057551.11_tx_10"; exon_id "chr9_19552362_19552550_+"; exonnum "5"; txlen "2758";
chr9	ENSEMBL_gcm37	exon	19552362	19552550	14.9904554173587	+	.	gene_id "ENSMUSG00000057551.11"; transcript_id "ENSMUSG00000057551.11_tx_12"; exon_id "chr9_19552362_19552550_+"; exonnum "3"; txlen "2413";
chr9	ENSEMBL_gcm37	exon	19552362	19552550	12.970533887863	+	.	gene_id "ENSMUSG00000057551.11"; transcript_id "ENSMUSG00000057551.11_tx_15"; exon_id "chr9_19552362_19552550_+"; exonnum "6"; txlen "3089";
chr9	ENSEMBL_gcm37	exon	19552362	19552550	12.4258574496732	+	.	gene_id "ENSMUSG00000057551.11"; transcript_id "ENSMUSG00000057551.11_tx_16"; exon_id "chr9_19552362_19552550_+"; exonnum "6"; txlen "2673";
chr9	ENSEMBL_gcm37	exon	19552362	19552550	11.0221578093481	+	.	gene_id "ENSMUSG00000057551.11"; transcript_id "ENSMUSG00000057551.11_tx_19"; exon_id "chr9_19552362_19552550_+"; exonnum "5"; txlen "3034";
chr9	ENSEMBL_gcm37	exon	19552362	19552550	70.8664054550756	+	.	gene_id "ENSMUSG00000057551.11"; transcript_id "ENSMUSG00000057551.11_tx_2"; exon_id "chr9_19552362_19552550_+"; exonnum "4"; txlen "2608";
chr9	ENSEMBL_gcm37	exon	19552362	19552550	10.4722459002734	+	.	gene_id "ENSMUSG00000057551.11"; transcript_id "ENSMUSG00000057551.11_tx_21"; exon_id "chr9_19552362_19552550_+"; exonnum "6"; txlen "2760";
chr9	ENSEMBL_gcm37	exon	19552362	19552550	10.0884151794692	+	.	gene_id "ENSMUSG00000057551.11"; transcript_id "ENSMUSG00000057551.11_tx_22"; exon_id "chr9_19552362_19552550_+"; exonnum "5"; txlen "2618";
chr9	ENSEMBL_gcm37	exon	19552362	19552550	8.37855790358762	+	.	gene_id "ENSMUSG00000057551.11"; transcript_id "ENSMUSG00000057551.11_tx_24"; exon_id "chr9_19552362_19552550_+"; exonnum "5"; txlen "2705";
chr9	ENSEMBL_gcm37	exon	19552362	19552550	6.18941491106284	+	.	gene_id "ENSMUSG00000057551.11"; transcript_id "ENSMUSG00000057551.11_tx_27"; exon_id "chr9_19552362_19552550_+"; exonnum "6"; txlen "2949";
chr9	ENSEMBL_gcm37	exon	19552362	19552550	5.82681541093428	+	.	gene_id "ENSMUSG00000057551.11"; transcript_id "ENSMUSG00000057551.11_tx_28"; exon_id "chr9_19552362_19552550_+"; exonnum "6"; txlen "2620";
chr9	ENSEMBL_gcm37	exon	19552362	19552550	4.98622571952077	+	.	gene_id "ENSMUSG00000057551.11"; transcript_id "ENSMUSG00000057551.11_tx_32"; exon_id "chr9_19552362_19552550_+"; exonnum "5"; txlen "2894";
chr9	ENSEMBL_gcm37	exon	19552362	19552550	4.46540768934733	+	.	gene_id "ENSMUSG00000057551.11"; transcript_id "ENSMUSG00000057551.11_tx_33"; exon_id "chr9_19552362_19552550_+"; exonnum "5"; txlen "2565";
chr9	ENSEMBL_gcm37	exon	19552362	19552550	3.74702563990711	+	.	gene_id "ENSMUSG00000057551.11"; transcript_id "ENSMUSG00000057551.11_tx_37"; exon_id "chr9_19552362_19552550_+"; exonnum "5"; txlen "2675";
chr9	ENSEMBL_gcm37	exon	19552362	19552550	35.6376382603458	+	.	gene_id "ENSMUSG00000057551.11"; transcript_id "ENSMUSG00000057551.11_tx_4"; exon_id "chr9_19552362_19552550_+"; exonnum "3"; txlen "2553";
chr9	ENSEMBL_gcm37	exon	19552362	19552550	2.84726773040681	+	.	gene_id "ENSMUSG00000057551.11"; transcript_id "ENSMUSG00000057551.11_tx_40"; exon_id "chr9_19552362_19552550_+"; exonnum "4"; txlen "2620";
chr9	ENSEMBL_gcm37	exon	19552362	19552550	2.39875037025825	+	.	gene_id "ENSMUSG00000057551.11"; transcript_id "ENSMUSG00000057551.11_tx_42"; exon_id "chr9_19552362_19552550_+"; exonnum "7"; txlen "3061";
chr9	ENSEMBL_gcm37	exon	19552362	19552550	2.34758983883534	+	.	gene_id "ENSMUSG00000057551.11"; transcript_id "ENSMUSG00000057551.11_tx_43"; exon_id "chr9_19552362_19552550_+"; exonnum "7"; txlen "3337";
chr9	ENSEMBL_gcm37	exon	19552362	19552550	2.28474323002044	+	.	gene_id "ENSMUSG00000057551.11"; transcript_id "ENSMUSG00000057551.11_tx_44"; exon_id "chr9_19552362_19552550_+"; exonnum "6"; txlen "3282";
chr9	ENSEMBL_gcm37	exon	19552362	19552550	2.19010820434635	+	.	gene_id "ENSMUSG00000057551.11"; transcript_id "ENSMUSG00000057551.11_tx_46"; exon_id "chr9_19552362_19552550_+"; exonnum "6"; txlen "3006";
chr9	ENSEMBL_gcm37	exon	19552362	19552550	2.15014901716975	+	.	gene_id "ENSMUSG00000057551.11"; transcript_id "ENSMUSG00000057551.11_tx_47"; exon_id "chr9_19552362_19552550_+"; exonnum "7"; txlen "3074";
chr9	ENSEMBL_gcm37	exon	19552362	19552550	2.13677434473347	+	.	gene_id "ENSMUSG00000057551.11"; transcript_id "ENSMUSG00000057551.11_tx_48"; exon_id "chr9_19552362_19552550_+"; exonnum "5"; txlen "2535";
chr9	ENSEMBL_gcm37	exon	19552362	19552550	2.09898848574684	+	.	gene_id "ENSMUSG00000057551.11"; transcript_id "ENSMUSG00000057551.11_tx_50"; exon_id "chr9_19552362_19552550_+"; exonnum "7"; txlen "3350";
chr9	ENSEMBL_gcm37	exon	19552362	19552550	1.96431619915789	+	.	gene_id "ENSMUSG00000057551.11"; transcript_id "ENSMUSG00000057551.11_tx_51"; exon_id "chr9_19552362_19552550_+"; exonnum "6"; txlen "3295";
chr9	ENSEMBL_gcm37	exon	19552362	19552550	1.94150685125785	+	.	gene_id "ENSMUSG00000057551.11"; transcript_id "ENSMUSG00000057551.11_tx_52"; exon_id "chr9_19552362_19552550_+"; exonnum "6"; txlen "3019";
chr9	ENSEMBL_gcm37	exon	19552362	19552550	1.82325291775877	+	.	gene_id "ENSMUSG00000057551.11"; transcript_id "ENSMUSG00000057551.11_tx_53"; exon_id "chr9_19552362_19552550_+"; exonnum "7"; txlen "3008";
chr9	ENSEMBL_gcm37	exon	19552362	19552550	1.71458484814196	+	.	gene_id "ENSMUSG00000057551.11"; transcript_id "ENSMUSG00000057551.11_tx_54"; exon_id "chr9_19552362_19552550_+"; exonnum "6"; txlen "2953";
chr9	ENSEMBL_gcm37	exon	19552362	19552550	1.60252791088275	+	.	gene_id "ENSMUSG00000057551.11"; transcript_id "ENSMUSG00000057551.11_tx_58"; exon_id "chr9_19552362_19552550_+"; exonnum "7"; txlen "3021";
chr9	ENSEMBL_gcm37	exon	19552362	19552550	1.52655084521444	+	.	gene_id "ENSMUSG00000057551.11"; transcript_id "ENSMUSG00000057551.11_tx_59"; exon_id "chr9_19552362_19552550_+"; exonnum "5"; txlen "2951";
chr9	ENSEMBL_gcm37	exon	19552362	19552550	28.133062730615	+	.	gene_id "ENSMUSG00000057551.11"; transcript_id "ENSMUSG00000057551.11_tx_6"; exon_id "chr9_19552362_19552550_+"; exonnum "6"; txlen "2813";
chr9	ENSEMBL_gcm37	exon	19552362	19552550	1.34636443797891	+	.	gene_id "ENSMUSG00000057551.11"; transcript_id "ENSMUSG00000057551.11_tx_63"; exon_id "chr9_19552362_19552550_+"; exonnum "5"; txlen "2622";
chr9	ENSEMBL_gcm37	exon	19552362	19552550	22.9567773112077	+	.	gene_id "ENSMUSG00000057551.11"; transcript_id "ENSMUSG00000057551.11_tx_8"; exon_id "chr9_19552362_19552550_+"; exonnum "4"; txlen "2468";
chr9	HAVANA	start_codon	19552520	19552522	0	+	0	gene_id "ENSMUSG00000057551.11"; transcript_id "ENSMUST00000213725.2"; gene_type "protein_coding"; gene_name "Zfp317"; transcript_type "protein_coding"; transcript_name "Zfp317-203"; exon_number 4; exon_id "ENSMUSE00001378869.2"; level 2; protein_id "ENSMUSP00000151161.2"; transcript_support_level "1"; mgi_id "MGI:107775"; tag "basic"; havana_gene "OTTMUSG00000059647.1"; havana_transcript "OTTMUST00000152465.1";
chr9	HAVANA	start_codon	19552520	19552522	0	+	0	gene_id "ENSMUSG00000057551.11"; transcript_id "ENSMUST00000208694.2"; gene_type "protein_coding"; gene_name "Zfp317"; transcript_type "protein_coding"; transcript_name "Zfp317-202"; exon_number 4; exon_id "ENSMUSE00001378869.2"; level 2; protein_id "ENSMUSP00000146876.2"; transcript_support_level "1"; mgi_id "MGI:107775"; tag "basic"; tag "Ensembl_canonical"; tag "GENCODE_Primary"; tag "appris_principal_1"; tag "CCDS"; ccdsid "CCDS22862.1"; havana_gene "OTTMUSG00000059647.1"; havana_transcript "OTTMUST00000146254.1";
chr9	HAVANA	start_codon	19552520	19552522	0	+	0	gene_id "ENSMUSG00000057551.11"; transcript_id "ENSMUST00000215372.2"; gene_type "protein_coding"; gene_name "Zfp317"; transcript_type "protein_coding"; transcript_name "Zfp317-205"; exon_number 6; exon_id "ENSMUSE00001378869.2"; level 2; protein_id "ENSMUSP00000150705.2"; transcript_support_level "1"; mgi_id "MGI:107775"; tag "alternative_5_UTR"; tag "basic"; tag "appris_principal_1"; tag "CCDS"; ccdsid "CCDS22862.1"; havana_gene "OTTMUSG00000059647.1"; havana_transcript "OTTMUST00000152466.1";
chr9	ENSEMBL	start_codon	19552520	19552522	0	+	0	gene_id "ENSMUSG00000057551.11"; transcript_id "ENSMUST00000079042.7"; gene_type "protein_coding"; gene_name "Zfp317"; transcript_type "protein_coding"; transcript_name "Zfp317-201"; exon_number 1; exon_id "ENSMUSE00000638518.4"; level 3; protein_id "ENSMUSP00000078051.7"; transcript_support_level "2"; mgi_id "MGI:107775"; tag "basic"; tag "appris_principal_1"; tag "CCDS"; ccdsid "CCDS22862.1"; havana_gene "OTTMUSG00000059647.1";
chr9	HAVANA	CDS	19552520	19552550	0	+	0	gene_id "ENSMUSG00000057551.11"; transcript_id "ENSMUST00000213725.2"; gene_type "protein_coding"; gene_name "Zfp317"; transcript_type "protein_coding"; transcript_name "Zfp317-203"; exon_number 4; exon_id "ENSMUSE00001378869.2"; level 2; protein_id "ENSMUSP00000151161.2"; transcript_support_level "1"; mgi_id "MGI:107775"; tag "basic"; havana_gene "OTTMUSG00000059647.1"; havana_transcript "OTTMUST00000152465.1";
chr9	HAVANA	CDS	19552520	19552550	0	+	0	gene_id "ENSMUSG00000057551.11"; transcript_id "ENSMUST00000208694.2"; gene_type "protein_coding"; gene_name "Zfp317"; transcript_type "protein_coding"; transcript_name "Zfp317-202"; exon_number 4; exon_id "ENSMUSE00001378869.2"; level 2; protein_id "ENSMUSP00000146876.2"; transcript_support_level "1"; mgi_id "MGI:107775"; tag "basic"; tag "Ensembl_canonical"; tag "GENCODE_Primary"; tag "appris_principal_1"; tag "CCDS"; ccdsid "CCDS22862.1"; havana_gene "OTTMUSG00000059647.1"; havana_transcript "OTTMUST00000146254.1";
chr9	HAVANA	CDS	19552520	19552550	0	+	0	gene_id "ENSMUSG00000057551.11"; transcript_id "ENSMUST00000215372.2"; gene_type "protein_coding"; gene_name "Zfp317"; transcript_type "protein_coding"; transcript_name "Zfp317-205"; exon_number 6; exon_id "ENSMUSE00001378869.2"; level 2; protein_id "ENSMUSP00000150705.2"; transcript_support_level "1"; mgi_id "MGI:107775"; tag "alternative_5_UTR"; tag "basic"; tag "appris_principal_1"; tag "CCDS"; ccdsid "CCDS22862.1"; havana_gene "OTTMUSG00000059647.1"; havana_transcript "OTTMUST00000152466.1";
chr9	ENSEMBL	exon	19552520	19552550	0	+	.	gene_id "ENSMUSG00000057551.11"; transcript_id "ENSMUST00000079042.7"; gene_type "protein_coding"; gene_name "Zfp317"; transcript_type "protein_coding"; transcript_name "Zfp317-201"; exon_number 1; exon_id "ENSMUSE00000638518.4"; level 3; protein_id "ENSMUSP00000078051.7"; transcript_support_level "2"; mgi_id "MGI:107775"; tag "basic"; tag "appris_principal_1"; tag "CCDS"; ccdsid "CCDS22862.1"; havana_gene "OTTMUSG00000059647.1";
chr9	ENSEMBL	CDS	19552520	19552550	0	+	0	gene_id "ENSMUSG00000057551.11"; transcript_id "ENSMUST00000079042.7"; gene_type "protein_coding"; gene_name "Zfp317"; transcript_type "protein_coding"; transcript_name "Zfp317-201"; exon_number 1; exon_id "ENSMUSE00000638518.4"; level 3; protein_id "ENSMUSP00000078051.7"; transcript_support_level "2"; mgi_id "MGI:107775"; tag "basic"; tag "appris_principal_1"; tag "CCDS"; ccdsid "CCDS22862.1"; havana_gene "OTTMUSG00000059647.1";
chr9	ENSEMBL	transcript	19552520	19559344	0	+	.	gene_id "ENSMUSG00000057551.11"; transcript_id "ENSMUST00000079042.7"; gene_type "protein_coding"; gene_name "Zfp317"; transcript_type "protein_coding"; transcript_name "Zfp317-201"; level 3; protein_id "ENSMUSP00000078051.7"; transcript_support_level "2"; mgi_id "MGI:107775"; tag "basic"; tag "appris_principal_1"; tag "CCDS"; ccdsid "CCDS22862.1"; havana_gene "OTTMUSG00000059647.1";
chr9	HAVANA	exon	19553260	19553399	0	+	.	gene_id "ENSMUSG00000057551.11"; transcript_id "ENSMUST00000208694.2"; gene_type "protein_coding"; gene_name "Zfp317"; transcript_type "protein_coding"; transcript_name "Zfp317-202"; exon_number 5; exon_id "ENSMUSE00000482357.2"; level 2; protein_id "ENSMUSP00000146876.2"; transcript_support_level "1"; mgi_id "MGI:107775"; tag "basic"; tag "Ensembl_canonical"; tag "GENCODE_Primary"; tag "appris_principal_1"; tag "CCDS"; ccdsid "CCDS22862.1"; havana_gene "OTTMUSG00000059647.1"; havana_transcript "OTTMUST00000146254.1";
chr9	HAVANA	CDS	19553260	19553399	0	+	2	gene_id "ENSMUSG00000057551.11"; transcript_id "ENSMUST00000208694.2"; gene_type "protein_coding"; gene_name "Zfp317"; transcript_type "protein_coding"; transcript_name "Zfp317-202"; exon_number 5; exon_id "ENSMUSE00000482357.2"; level 2; protein_id "ENSMUSP00000146876.2"; transcript_support_level "1"; mgi_id "MGI:107775"; tag "basic"; tag "Ensembl_canonical"; tag "GENCODE_Primary"; tag "appris_principal_1"; tag "CCDS"; ccdsid "CCDS22862.1"; havana_gene "OTTMUSG00000059647.1"; havana_transcript "OTTMUST00000146254.1";
chr9	HAVANA	exon	19553260	19553399	0	+	.	gene_id "ENSMUSG00000057551.11"; transcript_id "ENSMUST00000215372.2"; gene_type "protein_coding"; gene_name "Zfp317"; transcript_type "protein_coding"; transcript_name "Zfp317-205"; exon_number 7; exon_id "ENSMUSE00000482357.2"; level 2; protein_id "ENSMUSP00000150705.2"; transcript_support_level "1"; mgi_id "MGI:107775"; tag "alternative_5_UTR"; tag "basic"; tag "appris_principal_1"; tag "CCDS"; ccdsid "CCDS22862.1"; havana_gene "OTTMUSG00000059647.1"; havana_transcript "OTTMUST00000152466.1";
chr9	HAVANA	CDS	19553260	19553399	0	+	2	gene_id "ENSMUSG00000057551.11"; transcript_id "ENSMUST00000215372.2"; gene_type "protein_coding"; gene_name "Zfp317"; transcript_type "protein_coding"; transcript_name "Zfp317-205"; exon_number 7; exon_id "ENSMUSE00000482357.2"; level 2; protein_id "ENSMUSP00000150705.2"; transcript_support_level "1"; mgi_id "MGI:107775"; tag "alternative_5_UTR"; tag "basic"; tag "appris_principal_1"; tag "CCDS"; ccdsid "CCDS22862.1"; havana_gene "OTTMUSG00000059647.1"; havana_transcript "OTTMUST00000152466.1";
chr9	ENSEMBL	exon	19553260	19553399	0	+	.	gene_id "ENSMUSG00000057551.11"; transcript_id "ENSMUST00000079042.7"; gene_type "protein_coding"; gene_name "Zfp317"; transcript_type "protein_coding"; transcript_name "Zfp317-201"; exon_number 2; exon_id "ENSMUSE00000482357.2"; level 3; protein_id "ENSMUSP00000078051.7"; transcript_support_level "2"; mgi_id "MGI:107775"; tag "basic"; tag "appris_principal_1"; tag "CCDS"; ccdsid "CCDS22862.1"; havana_gene "OTTMUSG00000059647.1";
chr9	ENSEMBL	CDS	19553260	19553399	0	+	2	gene_id "ENSMUSG00000057551.11"; transcript_id "ENSMUST00000079042.7"; gene_type "protein_coding"; gene_name "Zfp317"; transcript_type "protein_coding"; transcript_name "Zfp317-201"; exon_number 2; exon_id "ENSMUSE00000482357.2"; level 3; protein_id "ENSMUSP00000078051.7"; transcript_support_level "2"; mgi_id "MGI:107775"; tag "basic"; tag "appris_principal_1"; tag "CCDS"; ccdsid "CCDS22862.1"; havana_gene "OTTMUSG00000059647.1";
chr9	ENSEMBL_gcm37	exon	19553260	19553399	22.1303261145698	+	.	gene_id "ENSMUSG00000057551.11"; transcript_id "ENSMUSG00000057551.11_tx_10"; exon_id "chr9_19553260_19553399_+"; exonnum "6"; txlen "2758";
chr9	ENSEMBL_gcm37	exon	19553260	19553399	12.970533887863	+	.	gene_id "ENSMUSG00000057551.11"; transcript_id "ENSMUSG00000057551.11_tx_15"; exon_id "chr9_19553260_19553399_+"; exonnum "7"; txlen "3089";
chr9	ENSEMBL_gcm37	exon	19553260	19553399	11.0221578093481	+	.	gene_id "ENSMUSG00000057551.11"; transcript_id "ENSMUSG00000057551.11_tx_19"; exon_id "chr9_19553260_19553399_+"; exonnum "6"; txlen "3034";
chr9	ENSEMBL_gcm37	exon	19553260	19553399	70.8664054550756	+	.	gene_id "ENSMUSG00000057551.11"; transcript_id "ENSMUSG00000057551.11_tx_2"; exon_id "chr9_19553260_19553399_+"; exonnum "5"; txlen "2608";
chr9	ENSEMBL_gcm37	exon	19553260	19553399	10.4722459002734	+	.	gene_id "ENSMUSG00000057551.11"; transcript_id "ENSMUSG00000057551.11_tx_21"; exon_id "chr9_19553260_19553399_+"; exonnum "7"; txlen "2760";
chr9	ENSEMBL_gcm37	exon	19553260	19553399	8.37855790358762	+	.	gene_id "ENSMUSG00000057551.11"; transcript_id "ENSMUSG00000057551.11_tx_24"; exon_id "chr9_19553260_19553399_+"; exonnum "6"; txlen "2705";
chr9	ENSEMBL_gcm37	exon	19553260	19553399	3.74702563990711	+	.	gene_id "ENSMUSG00000057551.11"; transcript_id "ENSMUSG00000057551.11_tx_37"; exon_id "chr9_19553260_19553399_+"; exonnum "6"; txlen "2675";
chr9	ENSEMBL_gcm37	exon	19553260	19553399	35.6376382603458	+	.	gene_id "ENSMUSG00000057551.11"; transcript_id "ENSMUSG00000057551.11_tx_4"; exon_id "chr9_19553260_19553399_+"; exonnum "4"; txlen "2553";
chr9	ENSEMBL_gcm37	exon	19553260	19553399	2.84726773040681	+	.	gene_id "ENSMUSG00000057551.11"; transcript_id "ENSMUSG00000057551.11_tx_40"; exon_id "chr9_19553260_19553399_+"; exonnum "5"; txlen "2620";
chr9	ENSEMBL_gcm37	exon	19553260	19553399	2.39875037025825	+	.	gene_id "ENSMUSG00000057551.11"; transcript_id "ENSMUSG00000057551.11_tx_42"; exon_id "chr9_19553260_19553399_+"; exonnum "8"; txlen "3061";
chr9	ENSEMBL_gcm37	exon	19553260	19553399	2.34758983883534	+	.	gene_id "ENSMUSG00000057551.11"; transcript_id "ENSMUSG00000057551.11_tx_43"; exon_id "chr9_19553260_19553399_+"; exonnum "8"; txlen "3337";
chr9	ENSEMBL_gcm37	exon	19553260	19553399	2.28474323002044	+	.	gene_id "ENSMUSG00000057551.11"; transcript_id "ENSMUSG00000057551.11_tx_44"; exon_id "chr9_19553260_19553399_+"; exonnum "7"; txlen "3282";
chr9	ENSEMBL_gcm37	exon	19553260	19553399	2.19010820434635	+	.	gene_id "ENSMUSG00000057551.11"; transcript_id "ENSMUSG00000057551.11_tx_46"; exon_id "chr9_19553260_19553399_+"; exonnum "7"; txlen "3006";
chr9	ENSEMBL_gcm37	exon	19553260	19553399	2.15014901716975	+	.	gene_id "ENSMUSG00000057551.11"; transcript_id "ENSMUSG00000057551.11_tx_47"; exon_id "chr9_19553260_19553399_+"; exonnum "8"; txlen "3074";
chr9	ENSEMBL_gcm37	exon	19553260	19553399	2.09898848574684	+	.	gene_id "ENSMUSG00000057551.11"; transcript_id "ENSMUSG00000057551.11_tx_50"; exon_id "chr9_19553260_19553399_+"; exonnum "8"; txlen "3350";
chr9	ENSEMBL_gcm37	exon	19553260	19553399	1.96431619915789	+	.	gene_id "ENSMUSG00000057551.11"; transcript_id "ENSMUSG00000057551.11_tx_51"; exon_id "chr9_19553260_19553399_+"; exonnum "7"; txlen "3295";
chr9	ENSEMBL_gcm37	exon	19553260	19553399	1.94150685125785	+	.	gene_id "ENSMUSG00000057551.11"; transcript_id "ENSMUSG00000057551.11_tx_52"; exon_id "chr9_19553260_19553399_+"; exonnum "7"; txlen "3019";
chr9	ENSEMBL_gcm37	exon	19553260	19553399	1.82325291775877	+	.	gene_id "ENSMUSG00000057551.11"; transcript_id "ENSMUSG00000057551.11_tx_53"; exon_id "chr9_19553260_19553399_+"; exonnum "8"; txlen "3008";
chr9	ENSEMBL_gcm37	exon	19553260	19553399	1.71458484814196	+	.	gene_id "ENSMUSG00000057551.11"; transcript_id "ENSMUSG00000057551.11_tx_54"; exon_id "chr9_19553260_19553399_+"; exonnum "7"; txlen "2953";
chr9	ENSEMBL_gcm37	exon	19553260	19553399	1.60252791088275	+	.	gene_id "ENSMUSG00000057551.11"; transcript_id "ENSMUSG00000057551.11_tx_58"; exon_id "chr9_19553260_19553399_+"; exonnum "8"; txlen "3021";
chr9	ENSEMBL_gcm37	exon	19553260	19553399	1.52655084521444	+	.	gene_id "ENSMUSG00000057551.11"; transcript_id "ENSMUSG00000057551.11_tx_59"; exon_id "chr9_19553260_19553399_+"; exonnum "6"; txlen "2951";
chr9	ENSEMBL_gcm37	exon	19553260	19553399	28.133062730615	+	.	gene_id "ENSMUSG00000057551.11"; transcript_id "ENSMUSG00000057551.11_tx_6"; exon_id "chr9_19553260_19553399_+"; exonnum "7"; txlen "2813";
chr9	ENSEMBL_gcm37	exon	19553260	19553399	1.34636443797891	+	.	gene_id "ENSMUSG00000057551.11"; transcript_id "ENSMUSG00000057551.11_tx_63"; exon_id "chr9_19553260_19553399_+"; exonnum "6"; txlen "2622";
chr9	HAVANA	exon	19553894	19554020	0	+	.	gene_id "ENSMUSG00000057551.11"; transcript_id "ENSMUST00000208694.2"; gene_type "protein_coding"; gene_name "Zfp317"; transcript_type "protein_coding"; transcript_name "Zfp317-202"; exon_number 6; exon_id "ENSMUSE00000475694.2"; level 2; protein_id "ENSMUSP00000146876.2"; transcript_support_level "1"; mgi_id "MGI:107775"; tag "basic"; tag "Ensembl_canonical"; tag "GENCODE_Primary"; tag "appris_principal_1"; tag "CCDS"; ccdsid "CCDS22862.1"; havana_gene "OTTMUSG00000059647.1"; havana_transcript "OTTMUST00000146254.1";
chr9	HAVANA	CDS	19553894	19554020	0	+	0	gene_id "ENSMUSG00000057551.11"; transcript_id "ENSMUST00000208694.2"; gene_type "protein_coding"; gene_name "Zfp317"; transcript_type "protein_coding"; transcript_name "Zfp317-202"; exon_number 6; exon_id "ENSMUSE00000475694.2"; level 2; protein_id "ENSMUSP00000146876.2"; transcript_support_level "1"; mgi_id "MGI:107775"; tag "basic"; tag "Ensembl_canonical"; tag "GENCODE_Primary"; tag "appris_principal_1"; tag "CCDS"; ccdsid "CCDS22862.1"; havana_gene "OTTMUSG00000059647.1"; havana_transcript "OTTMUST00000146254.1";
chr9	HAVANA	exon	19553894	19554020	0	+	.	gene_id "ENSMUSG00000057551.11"; transcript_id "ENSMUST00000215372.2"; gene_type "protein_coding"; gene_name "Zfp317"; transcript_type "protein_coding"; transcript_name "Zfp317-205"; exon_number 8; exon_id "ENSMUSE00000475694.2"; level 2; protein_id "ENSMUSP00000150705.2"; transcript_support_level "1"; mgi_id "MGI:107775"; tag "alternative_5_UTR"; tag "basic"; tag "appris_principal_1"; tag "CCDS"; ccdsid "CCDS22862.1"; havana_gene "OTTMUSG00000059647.1"; havana_transcript "OTTMUST00000152466.1";
chr9	HAVANA	CDS	19553894	19554020	0	+	0	gene_id "ENSMUSG00000057551.11"; transcript_id "ENSMUST00000215372.2"; gene_type "protein_coding"; gene_name "Zfp317"; transcript_type "protein_coding"; transcript_name "Zfp317-205"; exon_number 8; exon_id "ENSMUSE00000475694.2"; level 2; protein_id "ENSMUSP00000150705.2"; transcript_support_level "1"; mgi_id "MGI:107775"; tag "alternative_5_UTR"; tag "basic"; tag "appris_principal_1"; tag "CCDS"; ccdsid "CCDS22862.1"; havana_gene "OTTMUSG00000059647.1"; havana_transcript "OTTMUST00000152466.1";
chr9	ENSEMBL	exon	19553894	19554020	0	+	.	gene_id "ENSMUSG00000057551.11"; transcript_id "ENSMUST00000079042.7"; gene_type "protein_coding"; gene_name "Zfp317"; transcript_type "protein_coding"; transcript_name "Zfp317-201"; exon_number 3; exon_id "ENSMUSE00000475694.2"; level 3; protein_id "ENSMUSP00000078051.7"; transcript_support_level "2"; mgi_id "MGI:107775"; tag "basic"; tag "appris_principal_1"; tag "CCDS"; ccdsid "CCDS22862.1"; havana_gene "OTTMUSG00000059647.1";
chr9	ENSEMBL	CDS	19553894	19554020	0	+	0	gene_id "ENSMUSG00000057551.11"; transcript_id "ENSMUST00000079042.7"; gene_type "protein_coding"; gene_name "Zfp317"; transcript_type "protein_coding"; transcript_name "Zfp317-201"; exon_number 3; exon_id "ENSMUSE00000475694.2"; level 3; protein_id "ENSMUSP00000078051.7"; transcript_support_level "2"; mgi_id "MGI:107775"; tag "basic"; tag "appris_principal_1"; tag "CCDS"; ccdsid "CCDS22862.1"; havana_gene "OTTMUSG00000059647.1";
chr9	ENSEMBL_gcm37	exon	19553894	19554020	22.1303261145698	+	.	gene_id "ENSMUSG00000057551.11"; transcript_id "ENSMUSG00000057551.11_tx_10"; exon_id "chr9_19553894_19554020_+"; exonnum "7"; txlen "2758";
chr9	ENSEMBL_gcm37	exon	19553894	19554020	14.9904554173587	+	.	gene_id "ENSMUSG00000057551.11"; transcript_id "ENSMUSG00000057551.11_tx_12"; exon_id "chr9_19553894_19554020_+"; exonnum "4"; txlen "2413";
chr9	ENSEMBL_gcm37	exon	19553894	19554020	12.970533887863	+	.	gene_id "ENSMUSG00000057551.11"; transcript_id "ENSMUSG00000057551.11_tx_15"; exon_id "chr9_19553894_19554020_+"; exonnum "8"; txlen "3089";
chr9	ENSEMBL_gcm37	exon	19553894	19554020	12.4258574496732	+	.	gene_id "ENSMUSG00000057551.11"; transcript_id "ENSMUSG00000057551.11_tx_16"; exon_id "chr9_19553894_19554020_+"; exonnum "7"; txlen "2673";
chr9	ENSEMBL_gcm37	exon	19553894	19554020	11.0221578093481	+	.	gene_id "ENSMUSG00000057551.11"; transcript_id "ENSMUSG00000057551.11_tx_19"; exon_id "chr9_19553894_19554020_+"; exonnum "7"; txlen "3034";
chr9	ENSEMBL_gcm37	exon	19553894	19554020	70.8664054550756	+	.	gene_id "ENSMUSG00000057551.11"; transcript_id "ENSMUSG00000057551.11_tx_2"; exon_id "chr9_19553894_19554020_+"; exonnum "6"; txlen "2608";
chr9	ENSEMBL_gcm37	exon	19553894	19554020	10.4722459002734	+	.	gene_id "ENSMUSG00000057551.11"; transcript_id "ENSMUSG00000057551.11_tx_21"; exon_id "chr9_19553894_19554020_+"; exonnum "8"; txlen "2760";
chr9	ENSEMBL_gcm37	exon	19553894	19554020	10.0884151794692	+	.	gene_id "ENSMUSG00000057551.11"; transcript_id "ENSMUSG00000057551.11_tx_22"; exon_id "chr9_19553894_19554020_+"; exonnum "6"; txlen "2618";
chr9	ENSEMBL_gcm37	exon	19553894	19554020	8.37855790358762	+	.	gene_id "ENSMUSG00000057551.11"; transcript_id "ENSMUSG00000057551.11_tx_24"; exon_id "chr9_19553894_19554020_+"; exonnum "7"; txlen "2705";
chr9	ENSEMBL_gcm37	exon	19553894	19554020	6.18941491106284	+	.	gene_id "ENSMUSG00000057551.11"; transcript_id "ENSMUSG00000057551.11_tx_27"; exon_id "chr9_19553894_19554020_+"; exonnum "7"; txlen "2949";
chr9	ENSEMBL_gcm37	exon	19553894	19554020	5.82681541093428	+	.	gene_id "ENSMUSG00000057551.11"; transcript_id "ENSMUSG00000057551.11_tx_28"; exon_id "chr9_19553894_19554020_+"; exonnum "7"; txlen "2620";
chr9	ENSEMBL_gcm37	exon	19553894	19554020	4.98622571952077	+	.	gene_id "ENSMUSG00000057551.11"; transcript_id "ENSMUSG00000057551.11_tx_32"; exon_id "chr9_19553894_19554020_+"; exonnum "6"; txlen "2894";
chr9	ENSEMBL_gcm37	exon	19553894	19554020	4.46540768934733	+	.	gene_id "ENSMUSG00000057551.11"; transcript_id "ENSMUSG00000057551.11_tx_33"; exon_id "chr9_19553894_19554020_+"; exonnum "6"; txlen "2565";
chr9	ENSEMBL_gcm37	exon	19553894	19554020	3.74702563990711	+	.	gene_id "ENSMUSG00000057551.11"; transcript_id "ENSMUSG00000057551.11_tx_37"; exon_id "chr9_19553894_19554020_+"; exonnum "7"; txlen "2675";
chr9	ENSEMBL_gcm37	exon	19553894	19554020	35.6376382603458	+	.	gene_id "ENSMUSG00000057551.11"; transcript_id "ENSMUSG00000057551.11_tx_4"; exon_id "chr9_19553894_19554020_+"; exonnum "5"; txlen "2553";
chr9	ENSEMBL_gcm37	exon	19553894	19554020	2.84726773040681	+	.	gene_id "ENSMUSG00000057551.11"; transcript_id "ENSMUSG00000057551.11_tx_40"; exon_id "chr9_19553894_19554020_+"; exonnum "6"; txlen "2620";
chr9	ENSEMBL_gcm37	exon	19553894	19554020	2.39875037025825	+	.	gene_id "ENSMUSG00000057551.11"; transcript_id "ENSMUSG00000057551.11_tx_42"; exon_id "chr9_19553894_19554020_+"; exonnum "9"; txlen "3061";
chr9	ENSEMBL_gcm37	exon	19553894	19554020	2.34758983883534	+	.	gene_id "ENSMUSG00000057551.11"; transcript_id "ENSMUSG00000057551.11_tx_43"; exon_id "chr9_19553894_19554020_+"; exonnum "9"; txlen "3337";
chr9	ENSEMBL_gcm37	exon	19553894	19554020	2.28474323002044	+	.	gene_id "ENSMUSG00000057551.11"; transcript_id "ENSMUSG00000057551.11_tx_44"; exon_id "chr9_19553894_19554020_+"; exonnum "8"; txlen "3282";
chr9	ENSEMBL_gcm37	exon	19553894	19554020	2.19010820434635	+	.	gene_id "ENSMUSG00000057551.11"; transcript_id "ENSMUSG00000057551.11_tx_46"; exon_id "chr9_19553894_19554020_+"; exonnum "8"; txlen "3006";
chr9	ENSEMBL_gcm37	exon	19553894	19554020	2.15014901716975	+	.	gene_id "ENSMUSG00000057551.11"; transcript_id "ENSMUSG00000057551.11_tx_47"; exon_id "chr9_19553894_19554020_+"; exonnum "9"; txlen "3074";
chr9	ENSEMBL_gcm37	exon	19553894	19554020	2.13677434473347	+	.	gene_id "ENSMUSG00000057551.11"; transcript_id "ENSMUSG00000057551.11_tx_48"; exon_id "chr9_19553894_19554020_+"; exonnum "6"; txlen "2535";
chr9	ENSEMBL_gcm37	exon	19553894	19554020	2.09898848574684	+	.	gene_id "ENSMUSG00000057551.11"; transcript_id "ENSMUSG00000057551.11_tx_50"; exon_id "chr9_19553894_19554020_+"; exonnum "9"; txlen "3350";
chr9	ENSEMBL_gcm37	exon	19553894	19554020	1.96431619915789	+	.	gene_id "ENSMUSG00000057551.11"; transcript_id "ENSMUSG00000057551.11_tx_51"; exon_id "chr9_19553894_19554020_+"; exonnum "8"; txlen "3295";
chr9	ENSEMBL_gcm37	exon	19553894	19554020	1.94150685125785	+	.	gene_id "ENSMUSG00000057551.11"; transcript_id "ENSMUSG00000057551.11_tx_52"; exon_id "chr9_19553894_19554020_+"; exonnum "8"; txlen "3019";
chr9	ENSEMBL_gcm37	exon	19553894	19554020	1.82325291775877	+	.	gene_id "ENSMUSG00000057551.11"; transcript_id "ENSMUSG00000057551.11_tx_53"; exon_id "chr9_19553894_19554020_+"; exonnum "9"; txlen "3008";
chr9	ENSEMBL_gcm37	exon	19553894	19554020	1.71458484814196	+	.	gene_id "ENSMUSG00000057551.11"; transcript_id "ENSMUSG00000057551.11_tx_54"; exon_id "chr9_19553894_19554020_+"; exonnum "8"; txlen "2953";
chr9	ENSEMBL_gcm37	exon	19553894	19554020	1.60252791088275	+	.	gene_id "ENSMUSG00000057551.11"; transcript_id "ENSMUSG00000057551.11_tx_58"; exon_id "chr9_19553894_19554020_+"; exonnum "9"; txlen "3021";
chr9	ENSEMBL_gcm37	exon	19553894	19554020	1.52655084521444	+	.	gene_id "ENSMUSG00000057551.11"; transcript_id "ENSMUSG00000057551.11_tx_59"; exon_id "chr9_19553894_19554020_+"; exonnum "7"; txlen "2951";
chr9	ENSEMBL_gcm37	exon	19553894	19554020	28.133062730615	+	.	gene_id "ENSMUSG00000057551.11"; transcript_id "ENSMUSG00000057551.11_tx_6"; exon_id "chr9_19553894_19554020_+"; exonnum "8"; txlen "2813";
chr9	ENSEMBL_gcm37	exon	19553894	19554020	1.34636443797891	+	.	gene_id "ENSMUSG00000057551.11"; transcript_id "ENSMUSG00000057551.11_tx_63"; exon_id "chr9_19553894_19554020_+"; exonnum "7"; txlen "2622";
chr9	ENSEMBL_gcm37	exon	19553894	19554020	22.9567773112077	+	.	gene_id "ENSMUSG00000057551.11"; transcript_id "ENSMUSG00000057551.11_tx_8"; exon_id "chr9_19553894_19554020_+"; exonnum "5"; txlen "2468";
chr9	HAVANA	exon	19554905	19555000	0	+	.	gene_id "ENSMUSG00000057551.11"; transcript_id "ENSMUST00000213725.2"; gene_type "protein_coding"; gene_name "Zfp317"; transcript_type "protein_coding"; transcript_name "Zfp317-203"; exon_number 5; exon_id "ENSMUSE00000476589.2"; level 2; protein_id "ENSMUSP00000151161.2"; transcript_support_level "1"; mgi_id "MGI:107775"; tag "basic"; havana_gene "OTTMUSG00000059647.1"; havana_transcript "OTTMUST00000152465.1";
chr9	HAVANA	CDS	19554905	19555000	0	+	2	gene_id "ENSMUSG00000057551.11"; transcript_id "ENSMUST00000213725.2"; gene_type "protein_coding"; gene_name "Zfp317"; transcript_type "protein_coding"; transcript_name "Zfp317-203"; exon_number 5; exon_id "ENSMUSE00000476589.2"; level 2; protein_id "ENSMUSP00000151161.2"; transcript_support_level "1"; mgi_id "MGI:107775"; tag "basic"; havana_gene "OTTMUSG00000059647.1"; havana_transcript "OTTMUST00000152465.1";
chr9	HAVANA	exon	19554905	19555000	0	+	.	gene_id "ENSMUSG00000057551.11"; transcript_id "ENSMUST00000208694.2"; gene_type "protein_coding"; gene_name "Zfp317"; transcript_type "protein_coding"; transcript_name "Zfp317-202"; exon_number 7; exon_id "ENSMUSE00000476589.2"; level 2; protein_id "ENSMUSP00000146876.2"; transcript_support_level "1"; mgi_id "MGI:107775"; tag "basic"; tag "Ensembl_canonical"; tag "GENCODE_Primary"; tag "appris_principal_1"; tag "CCDS"; ccdsid "CCDS22862.1"; havana_gene "OTTMUSG00000059647.1"; havana_transcript "OTTMUST00000146254.1";
chr9	HAVANA	CDS	19554905	19555000	0	+	2	gene_id "ENSMUSG00000057551.11"; transcript_id "ENSMUST00000208694.2"; gene_type "protein_coding"; gene_name "Zfp317"; transcript_type "protein_coding"; transcript_name "Zfp317-202"; exon_number 7; exon_id "ENSMUSE00000476589.2"; level 2; protein_id "ENSMUSP00000146876.2"; transcript_support_level "1"; mgi_id "MGI:107775"; tag "basic"; tag "Ensembl_canonical"; tag "GENCODE_Primary"; tag "appris_principal_1"; tag "CCDS"; ccdsid "CCDS22862.1"; havana_gene "OTTMUSG00000059647.1"; havana_transcript "OTTMUST00000146254.1";
chr9	HAVANA	exon	19554905	19555000	0	+	.	gene_id "ENSMUSG00000057551.11"; transcript_id "ENSMUST00000215372.2"; gene_type "protein_coding"; gene_name "Zfp317"; transcript_type "protein_coding"; transcript_name "Zfp317-205"; exon_number 9; exon_id "ENSMUSE00000476589.2"; level 2; protein_id "ENSMUSP00000150705.2"; transcript_support_level "1"; mgi_id "MGI:107775"; tag "alternative_5_UTR"; tag "basic"; tag "appris_principal_1"; tag "CCDS"; ccdsid "CCDS22862.1"; havana_gene "OTTMUSG00000059647.1"; havana_transcript "OTTMUST00000152466.1";
chr9	HAVANA	CDS	19554905	19555000	0	+	2	gene_id "ENSMUSG00000057551.11"; transcript_id "ENSMUST00000215372.2"; gene_type "protein_coding"; gene_name "Zfp317"; transcript_type "protein_coding"; transcript_name "Zfp317-205"; exon_number 9; exon_id "ENSMUSE00000476589.2"; level 2; protein_id "ENSMUSP00000150705.2"; transcript_support_level "1"; mgi_id "MGI:107775"; tag "alternative_5_UTR"; tag "basic"; tag "appris_principal_1"; tag "CCDS"; ccdsid "CCDS22862.1"; havana_gene "OTTMUSG00000059647.1"; havana_transcript "OTTMUST00000152466.1";
chr9	ENSEMBL	exon	19554905	19555000	0	+	.	gene_id "ENSMUSG00000057551.11"; transcript_id "ENSMUST00000079042.7"; gene_type "protein_coding"; gene_name "Zfp317"; transcript_type "protein_coding"; transcript_name "Zfp317-201"; exon_number 4; exon_id "ENSMUSE00000476589.2"; level 3; protein_id "ENSMUSP00000078051.7"; transcript_support_level "2"; mgi_id "MGI:107775"; tag "basic"; tag "appris_principal_1"; tag "CCDS"; ccdsid "CCDS22862.1"; havana_gene "OTTMUSG00000059647.1";
chr9	ENSEMBL	CDS	19554905	19555000	0	+	2	gene_id "ENSMUSG00000057551.11"; transcript_id "ENSMUST00000079042.7"; gene_type "protein_coding"; gene_name "Zfp317"; transcript_type "protein_coding"; transcript_name "Zfp317-201"; exon_number 4; exon_id "ENSMUSE00000476589.2"; level 3; protein_id "ENSMUSP00000078051.7"; transcript_support_level "2"; mgi_id "MGI:107775"; tag "basic"; tag "appris_principal_1"; tag "CCDS"; ccdsid "CCDS22862.1"; havana_gene "OTTMUSG00000059647.1";
chr9	ENSEMBL_gcm37	exon	19554905	19555000	22.1303261145698	+	.	gene_id "ENSMUSG00000057551.11"; transcript_id "ENSMUSG00000057551.11_tx_10"; exon_id "chr9_19554905_19555000_+"; exonnum "8"; txlen "2758";
chr9	ENSEMBL_gcm37	exon	19554905	19555000	14.9904554173587	+	.	gene_id "ENSMUSG00000057551.11"; transcript_id "ENSMUSG00000057551.11_tx_12"; exon_id "chr9_19554905_19555000_+"; exonnum "5"; txlen "2413";
chr9	ENSEMBL_gcm37	exon	19554905	19555000	12.970533887863	+	.	gene_id "ENSMUSG00000057551.11"; transcript_id "ENSMUSG00000057551.11_tx_15"; exon_id "chr9_19554905_19555000_+"; exonnum "9"; txlen "3089";
chr9	ENSEMBL_gcm37	exon	19554905	19555000	12.4258574496732	+	.	gene_id "ENSMUSG00000057551.11"; transcript_id "ENSMUSG00000057551.11_tx_16"; exon_id "chr9_19554905_19555000_+"; exonnum "8"; txlen "2673";
chr9	ENSEMBL_gcm37	exon	19554905	19555000	11.0221578093481	+	.	gene_id "ENSMUSG00000057551.11"; transcript_id "ENSMUSG00000057551.11_tx_19"; exon_id "chr9_19554905_19555000_+"; exonnum "8"; txlen "3034";
chr9	ENSEMBL_gcm37	exon	19554905	19555000	70.8664054550756	+	.	gene_id "ENSMUSG00000057551.11"; transcript_id "ENSMUSG00000057551.11_tx_2"; exon_id "chr9_19554905_19555000_+"; exonnum "7"; txlen "2608";
chr9	ENSEMBL_gcm37	exon	19554905	19555000	10.4722459002734	+	.	gene_id "ENSMUSG00000057551.11"; transcript_id "ENSMUSG00000057551.11_tx_21"; exon_id "chr9_19554905_19555000_+"; exonnum "9"; txlen "2760";
chr9	ENSEMBL_gcm37	exon	19554905	19555000	10.0884151794692	+	.	gene_id "ENSMUSG00000057551.11"; transcript_id "ENSMUSG00000057551.11_tx_22"; exon_id "chr9_19554905_19555000_+"; exonnum "7"; txlen "2618";
chr9	ENSEMBL_gcm37	exon	19554905	19555000	8.37855790358762	+	.	gene_id "ENSMUSG00000057551.11"; transcript_id "ENSMUSG00000057551.11_tx_24"; exon_id "chr9_19554905_19555000_+"; exonnum "8"; txlen "2705";
chr9	ENSEMBL_gcm37	exon	19554905	19555000	6.18941491106284	+	.	gene_id "ENSMUSG00000057551.11"; transcript_id "ENSMUSG00000057551.11_tx_27"; exon_id "chr9_19554905_19555000_+"; exonnum "8"; txlen "2949";
chr9	ENSEMBL_gcm37	exon	19554905	19555000	5.82681541093428	+	.	gene_id "ENSMUSG00000057551.11"; transcript_id "ENSMUSG00000057551.11_tx_28"; exon_id "chr9_19554905_19555000_+"; exonnum "8"; txlen "2620";
chr9	ENSEMBL_gcm37	exon	19554905	19555000	4.98622571952077	+	.	gene_id "ENSMUSG00000057551.11"; transcript_id "ENSMUSG00000057551.11_tx_32"; exon_id "chr9_19554905_19555000_+"; exonnum "7"; txlen "2894";
chr9	ENSEMBL_gcm37	exon	19554905	19555000	4.46540768934733	+	.	gene_id "ENSMUSG00000057551.11"; transcript_id "ENSMUSG00000057551.11_tx_33"; exon_id "chr9_19554905_19555000_+"; exonnum "7"; txlen "2565";
chr9	ENSEMBL_gcm37	exon	19554905	19555000	3.74702563990711	+	.	gene_id "ENSMUSG00000057551.11"; transcript_id "ENSMUSG00000057551.11_tx_37"; exon_id "chr9_19554905_19555000_+"; exonnum "8"; txlen "2675";
chr9	ENSEMBL_gcm37	exon	19554905	19555000	35.6376382603458	+	.	gene_id "ENSMUSG00000057551.11"; transcript_id "ENSMUSG00000057551.11_tx_4"; exon_id "chr9_19554905_19555000_+"; exonnum "6"; txlen "2553";
chr9	ENSEMBL_gcm37	exon	19554905	19555000	2.84726773040681	+	.	gene_id "ENSMUSG00000057551.11"; transcript_id "ENSMUSG00000057551.11_tx_40"; exon_id "chr9_19554905_19555000_+"; exonnum "7"; txlen "2620";
chr9	ENSEMBL_gcm37	exon	19554905	19555000	2.39875037025825	+	.	gene_id "ENSMUSG00000057551.11"; transcript_id "ENSMUSG00000057551.11_tx_42"; exon_id "chr9_19554905_19555000_+"; exonnum "10"; txlen "3061";
chr9	ENSEMBL_gcm37	exon	19554905	19555000	2.34758983883534	+	.	gene_id "ENSMUSG00000057551.11"; transcript_id "ENSMUSG00000057551.11_tx_43"; exon_id "chr9_19554905_19555000_+"; exonnum "10"; txlen "3337";
chr9	ENSEMBL_gcm37	exon	19554905	19555000	2.28474323002044	+	.	gene_id "ENSMUSG00000057551.11"; transcript_id "ENSMUSG00000057551.11_tx_44"; exon_id "chr9_19554905_19555000_+"; exonnum "9"; txlen "3282";
chr9	ENSEMBL_gcm37	exon	19554905	19555000	2.19010820434635	+	.	gene_id "ENSMUSG00000057551.11"; transcript_id "ENSMUSG00000057551.11_tx_46"; exon_id "chr9_19554905_19555000_+"; exonnum "9"; txlen "3006";
chr9	ENSEMBL_gcm37	exon	19554905	19555000	2.15014901716975	+	.	gene_id "ENSMUSG00000057551.11"; transcript_id "ENSMUSG00000057551.11_tx_47"; exon_id "chr9_19554905_19555000_+"; exonnum "10"; txlen "3074";
chr9	ENSEMBL_gcm37	exon	19554905	19555000	2.13677434473347	+	.	gene_id "ENSMUSG00000057551.11"; transcript_id "ENSMUSG00000057551.11_tx_48"; exon_id "chr9_19554905_19555000_+"; exonnum "7"; txlen "2535";
chr9	ENSEMBL_gcm37	exon	19554905	19555000	2.09898848574684	+	.	gene_id "ENSMUSG00000057551.11"; transcript_id "ENSMUSG00000057551.11_tx_50"; exon_id "chr9_19554905_19555000_+"; exonnum "10"; txlen "3350";
chr9	ENSEMBL_gcm37	exon	19554905	19555000	1.96431619915789	+	.	gene_id "ENSMUSG00000057551.11"; transcript_id "ENSMUSG00000057551.11_tx_51"; exon_id "chr9_19554905_19555000_+"; exonnum "9"; txlen "3295";
chr9	ENSEMBL_gcm37	exon	19554905	19555000	1.94150685125785	+	.	gene_id "ENSMUSG00000057551.11"; transcript_id "ENSMUSG00000057551.11_tx_52"; exon_id "chr9_19554905_19555000_+"; exonnum "9"; txlen "3019";
chr9	ENSEMBL_gcm37	exon	19554905	19555000	1.82325291775877	+	.	gene_id "ENSMUSG00000057551.11"; transcript_id "ENSMUSG00000057551.11_tx_53"; exon_id "chr9_19554905_19555000_+"; exonnum "10"; txlen "3008";
chr9	ENSEMBL_gcm37	exon	19554905	19555000	1.71458484814196	+	.	gene_id "ENSMUSG00000057551.11"; transcript_id "ENSMUSG00000057551.11_tx_54"; exon_id "chr9_19554905_19555000_+"; exonnum "9"; txlen "2953";
chr9	ENSEMBL_gcm37	exon	19554905	19555000	1.60252791088275	+	.	gene_id "ENSMUSG00000057551.11"; transcript_id "ENSMUSG00000057551.11_tx_58"; exon_id "chr9_19554905_19555000_+"; exonnum "10"; txlen "3021";
chr9	ENSEMBL_gcm37	exon	19554905	19555000	1.52655084521444	+	.	gene_id "ENSMUSG00000057551.11"; transcript_id "ENSMUSG00000057551.11_tx_59"; exon_id "chr9_19554905_19555000_+"; exonnum "8"; txlen "2951";
chr9	ENSEMBL_gcm37	exon	19554905	19555000	28.133062730615	+	.	gene_id "ENSMUSG00000057551.11"; transcript_id "ENSMUSG00000057551.11_tx_6"; exon_id "chr9_19554905_19555000_+"; exonnum "9"; txlen "2813";
chr9	ENSEMBL_gcm37	exon	19554905	19555000	1.34636443797891	+	.	gene_id "ENSMUSG00000057551.11"; transcript_id "ENSMUSG00000057551.11_tx_63"; exon_id "chr9_19554905_19555000_+"; exonnum "8"; txlen "2622";
chr9	ENSEMBL_gcm37	exon	19554905	19555000	22.9567773112077	+	.	gene_id "ENSMUSG00000057551.11"; transcript_id "ENSMUSG00000057551.11_tx_8"; exon_id "chr9_19554905_19555000_+"; exonnum "6"; txlen "2468";
chr9	sragcm37_mid	exon	19556508	19556603	22.1303261145698	+	.	gene_id "ENSMUSG00000057551.11"; transcript_id "ENSMUSG00000057551.11_tx_10"; exon_id "chr9_19556508_19556603_+"; exonnum "9"; txlen "2758";
chr9	sragcm37_mid	exon	19556508	19556603	14.9904554173587	+	.	gene_id "ENSMUSG00000057551.11"; transcript_id "ENSMUSG00000057551.11_tx_12"; exon_id "chr9_19556508_19556603_+"; exonnum "6"; txlen "2413";
chr9	sragcm37_mid	exon	19556508	19556603	12.970533887863	+	.	gene_id "ENSMUSG00000057551.11"; transcript_id "ENSMUSG00000057551.11_tx_15"; exon_id "chr9_19556508_19556603_+"; exonnum "10"; txlen "3089";
chr9	sragcm37_mid	exon	19556508	19556603	12.4258574496732	+	.	gene_id "ENSMUSG00000057551.11"; transcript_id "ENSMUSG00000057551.11_tx_16"; exon_id "chr9_19556508_19556603_+"; exonnum "9"; txlen "2673";
chr9	sragcm37_mid	exon	19556508	19556603	11.0221578093481	+	.	gene_id "ENSMUSG00000057551.11"; transcript_id "ENSMUSG00000057551.11_tx_19"; exon_id "chr9_19556508_19556603_+"; exonnum "9"; txlen "3034";
chr9	sragcm37_mid	exon	19556508	19556603	70.8664054550756	+	.	gene_id "ENSMUSG00000057551.11"; transcript_id "ENSMUSG00000057551.11_tx_2"; exon_id "chr9_19556508_19556603_+"; exonnum "8"; txlen "2608";
chr9	sragcm37_mid	exon	19556508	19556603	10.4722459002734	+	.	gene_id "ENSMUSG00000057551.11"; transcript_id "ENSMUSG00000057551.11_tx_21"; exon_id "chr9_19556508_19556603_+"; exonnum "10"; txlen "2760";
chr9	sragcm37_mid	exon	19556508	19556603	10.0884151794692	+	.	gene_id "ENSMUSG00000057551.11"; transcript_id "ENSMUSG00000057551.11_tx_22"; exon_id "chr9_19556508_19556603_+"; exonnum "8"; txlen "2618";
chr9	sragcm37_mid	exon	19556508	19556603	8.37855790358762	+	.	gene_id "ENSMUSG00000057551.11"; transcript_id "ENSMUSG00000057551.11_tx_24"; exon_id "chr9_19556508_19556603_+"; exonnum "9"; txlen "2705";
chr9	sragcm37_mid	exon	19556508	19556603	6.18941491106284	+	.	gene_id "ENSMUSG00000057551.11"; transcript_id "ENSMUSG00000057551.11_tx_27"; exon_id "chr9_19556508_19556603_+"; exonnum "9"; txlen "2949";
chr9	sragcm37_mid	exon	19556508	19556603	5.82681541093428	+	.	gene_id "ENSMUSG00000057551.11"; transcript_id "ENSMUSG00000057551.11_tx_28"; exon_id "chr9_19556508_19556603_+"; exonnum "9"; txlen "2620";
chr9	sragcm37_mid	exon	19556508	19556603	4.98622571952077	+	.	gene_id "ENSMUSG00000057551.11"; transcript_id "ENSMUSG00000057551.11_tx_32"; exon_id "chr9_19556508_19556603_+"; exonnum "8"; txlen "2894";
chr9	sragcm37_mid	exon	19556508	19556603	4.46540768934733	+	.	gene_id "ENSMUSG00000057551.11"; transcript_id "ENSMUSG00000057551.11_tx_33"; exon_id "chr9_19556508_19556603_+"; exonnum "8"; txlen "2565";
chr9	sragcm37_mid	exon	19556508	19556603	3.74702563990711	+	.	gene_id "ENSMUSG00000057551.11"; transcript_id "ENSMUSG00000057551.11_tx_37"; exon_id "chr9_19556508_19556603_+"; exonnum "9"; txlen "2675";
chr9	sragcm37_mid	exon	19556508	19556603	35.6376382603458	+	.	gene_id "ENSMUSG00000057551.11"; transcript_id "ENSMUSG00000057551.11_tx_4"; exon_id "chr9_19556508_19556603_+"; exonnum "7"; txlen "2553";
chr9	sragcm37_mid	exon	19556508	19556603	2.84726773040681	+	.	gene_id "ENSMUSG00000057551.11"; transcript_id "ENSMUSG00000057551.11_tx_40"; exon_id "chr9_19556508_19556603_+"; exonnum "8"; txlen "2620";
chr9	sragcm37_mid	exon	19556508	19556603	2.15014901716975	+	.	gene_id "ENSMUSG00000057551.11"; transcript_id "ENSMUSG00000057551.11_tx_47"; exon_id "chr9_19556508_19556603_+"; exonnum "11"; txlen "3074";
chr9	sragcm37_mid	exon	19556508	19556603	2.13677434473347	+	.	gene_id "ENSMUSG00000057551.11"; transcript_id "ENSMUSG00000057551.11_tx_48"; exon_id "chr9_19556508_19556603_+"; exonnum "8"; txlen "2535";
chr9	sragcm37_mid	exon	19556508	19556603	2.09898848574684	+	.	gene_id "ENSMUSG00000057551.11"; transcript_id "ENSMUSG00000057551.11_tx_50"; exon_id "chr9_19556508_19556603_+"; exonnum "11"; txlen "3350";
chr9	sragcm37_mid	exon	19556508	19556603	1.96431619915789	+	.	gene_id "ENSMUSG00000057551.11"; transcript_id "ENSMUSG00000057551.11_tx_51"; exon_id "chr9_19556508_19556603_+"; exonnum "10"; txlen "3295";
chr9	sragcm37_mid	exon	19556508	19556603	1.94150685125785	+	.	gene_id "ENSMUSG00000057551.11"; transcript_id "ENSMUSG00000057551.11_tx_52"; exon_id "chr9_19556508_19556603_+"; exonnum "10"; txlen "3019";
chr9	sragcm37_mid	exon	19556508	19556603	1.60252791088275	+	.	gene_id "ENSMUSG00000057551.11"; transcript_id "ENSMUSG00000057551.11_tx_58"; exon_id "chr9_19556508_19556603_+"; exonnum "11"; txlen "3021";
chr9	sragcm37_mid	exon	19556508	19556603	1.52655084521444	+	.	gene_id "ENSMUSG00000057551.11"; transcript_id "ENSMUSG00000057551.11_tx_59"; exon_id "chr9_19556508_19556603_+"; exonnum "9"; txlen "2951";
chr9	sragcm37_mid	exon	19556508	19556603	28.133062730615	+	.	gene_id "ENSMUSG00000057551.11"; transcript_id "ENSMUSG00000057551.11_tx_6"; exon_id "chr9_19556508_19556603_+"; exonnum "10"; txlen "2813";
chr9	sragcm37_mid	exon	19556508	19556603	1.34636443797891	+	.	gene_id "ENSMUSG00000057551.11"; transcript_id "ENSMUSG00000057551.11_tx_63"; exon_id "chr9_19556508_19556603_+"; exonnum "9"; txlen "2622";
chr9	sragcm37_mid	exon	19556508	19556603	22.9567773112077	+	.	gene_id "ENSMUSG00000057551.11"; transcript_id "ENSMUSG00000057551.11_tx_8"; exon_id "chr9_19556508_19556603_+"; exonnum "7"; txlen "2468";
chr9	HAVANA	exon	19556521	19556603	0	+	.	gene_id "ENSMUSG00000057551.11"; transcript_id "ENSMUST00000213725.2"; gene_type "protein_coding"; gene_name "Zfp317"; transcript_type "protein_coding"; transcript_name "Zfp317-203"; exon_number 6; exon_id "ENSMUSE00000477482.2"; level 2; protein_id "ENSMUSP00000151161.2"; transcript_support_level "1"; mgi_id "MGI:107775"; tag "basic"; havana_gene "OTTMUSG00000059647.1"; havana_transcript "OTTMUST00000152465.1";
chr9	HAVANA	CDS	19556521	19556603	0	+	2	gene_id "ENSMUSG00000057551.11"; transcript_id "ENSMUST00000213725.2"; gene_type "protein_coding"; gene_name "Zfp317"; transcript_type "protein_coding"; transcript_name "Zfp317-203"; exon_number 6; exon_id "ENSMUSE00000477482.2"; level 2; protein_id "ENSMUSP00000151161.2"; transcript_support_level "1"; mgi_id "MGI:107775"; tag "basic"; havana_gene "OTTMUSG00000059647.1"; havana_transcript "OTTMUST00000152465.1";
chr9	HAVANA	exon	19556521	19556603	0	+	.	gene_id "ENSMUSG00000057551.11"; transcript_id "ENSMUST00000208694.2"; gene_type "protein_coding"; gene_name "Zfp317"; transcript_type "protein_coding"; transcript_name "Zfp317-202"; exon_number 8; exon_id "ENSMUSE00000477482.2"; level 2; protein_id "ENSMUSP00000146876.2"; transcript_support_level "1"; mgi_id "MGI:107775"; tag "basic"; tag "Ensembl_canonical"; tag "GENCODE_Primary"; tag "appris_principal_1"; tag "CCDS"; ccdsid "CCDS22862.1"; havana_gene "OTTMUSG00000059647.1"; havana_transcript "OTTMUST00000146254.1";
chr9	HAVANA	CDS	19556521	19556603	0	+	2	gene_id "ENSMUSG00000057551.11"; transcript_id "ENSMUST00000208694.2"; gene_type "protein_coding"; gene_name "Zfp317"; transcript_type "protein_coding"; transcript_name "Zfp317-202"; exon_number 8; exon_id "ENSMUSE00000477482.2"; level 2; protein_id "ENSMUSP00000146876.2"; transcript_support_level "1"; mgi_id "MGI:107775"; tag "basic"; tag "Ensembl_canonical"; tag "GENCODE_Primary"; tag "appris_principal_1"; tag "CCDS"; ccdsid "CCDS22862.1"; havana_gene "OTTMUSG00000059647.1"; havana_transcript "OTTMUST00000146254.1";
chr9	HAVANA	exon	19556521	19556603	0	+	.	gene_id "ENSMUSG00000057551.11"; transcript_id "ENSMUST00000215372.2"; gene_type "protein_coding"; gene_name "Zfp317"; transcript_type "protein_coding"; transcript_name "Zfp317-205"; exon_number 10; exon_id "ENSMUSE00000477482.2"; level 2; protein_id "ENSMUSP00000150705.2"; transcript_support_level "1"; mgi_id "MGI:107775"; tag "alternative_5_UTR"; tag "basic"; tag "appris_principal_1"; tag "CCDS"; ccdsid "CCDS22862.1"; havana_gene "OTTMUSG00000059647.1"; havana_transcript "OTTMUST00000152466.1";
chr9	HAVANA	CDS	19556521	19556603	0	+	2	gene_id "ENSMUSG00000057551.11"; transcript_id "ENSMUST00000215372.2"; gene_type "protein_coding"; gene_name "Zfp317"; transcript_type "protein_coding"; transcript_name "Zfp317-205"; exon_number 10; exon_id "ENSMUSE00000477482.2"; level 2; protein_id "ENSMUSP00000150705.2"; transcript_support_level "1"; mgi_id "MGI:107775"; tag "alternative_5_UTR"; tag "basic"; tag "appris_principal_1"; tag "CCDS"; ccdsid "CCDS22862.1"; havana_gene "OTTMUSG00000059647.1"; havana_transcript "OTTMUST00000152466.1";
chr9	ENSEMBL	exon	19556521	19556603	0	+	.	gene_id "ENSMUSG00000057551.11"; transcript_id "ENSMUST00000079042.7"; gene_type "protein_coding"; gene_name "Zfp317"; transcript_type "protein_coding"; transcript_name "Zfp317-201"; exon_number 5; exon_id "ENSMUSE00000477482.2"; level 3; protein_id "ENSMUSP00000078051.7"; transcript_support_level "2"; mgi_id "MGI:107775"; tag "basic"; tag "appris_principal_1"; tag "CCDS"; ccdsid "CCDS22862.1"; havana_gene "OTTMUSG00000059647.1";
chr9	ENSEMBL	CDS	19556521	19556603	0	+	2	gene_id "ENSMUSG00000057551.11"; transcript_id "ENSMUST00000079042.7"; gene_type "protein_coding"; gene_name "Zfp317"; transcript_type "protein_coding"; transcript_name "Zfp317-201"; exon_number 5; exon_id "ENSMUSE00000477482.2"; level 3; protein_id "ENSMUSP00000078051.7"; transcript_support_level "2"; mgi_id "MGI:107775"; tag "basic"; tag "appris_principal_1"; tag "CCDS"; ccdsid "CCDS22862.1"; havana_gene "OTTMUSG00000059647.1";
chr9	ENSEMBL_gcm37	exon	19556521	19556603	2.39875037025825	+	.	gene_id "ENSMUSG00000057551.11"; transcript_id "ENSMUSG00000057551.11_tx_42"; exon_id "chr9_19556521_19556603_+"; exonnum "11"; txlen "3061";
chr9	ENSEMBL_gcm37	exon	19556521	19556603	2.34758983883534	+	.	gene_id "ENSMUSG00000057551.11"; transcript_id "ENSMUSG00000057551.11_tx_43"; exon_id "chr9_19556521_19556603_+"; exonnum "11"; txlen "3337";
chr9	ENSEMBL_gcm37	exon	19556521	19556603	2.28474323002044	+	.	gene_id "ENSMUSG00000057551.11"; transcript_id "ENSMUSG00000057551.11_tx_44"; exon_id "chr9_19556521_19556603_+"; exonnum "10"; txlen "3282";
chr9	ENSEMBL_gcm37	exon	19556521	19556603	2.19010820434635	+	.	gene_id "ENSMUSG00000057551.11"; transcript_id "ENSMUSG00000057551.11_tx_46"; exon_id "chr9_19556521_19556603_+"; exonnum "10"; txlen "3006";
chr9	ENSEMBL_gcm37	exon	19556521	19556603	1.82325291775877	+	.	gene_id "ENSMUSG00000057551.11"; transcript_id "ENSMUSG00000057551.11_tx_53"; exon_id "chr9_19556521_19556603_+"; exonnum "11"; txlen "3008";
chr9	ENSEMBL_gcm37	exon	19556521	19556603	1.71458484814196	+	.	gene_id "ENSMUSG00000057551.11"; transcript_id "ENSMUSG00000057551.11_tx_54"; exon_id "chr9_19556521_19556603_+"; exonnum "10"; txlen "2953";
chr9	HAVANA	CDS	19557998	19559341	0	+	0	gene_id "ENSMUSG00000057551.11"; transcript_id "ENSMUST00000213725.2"; gene_type "protein_coding"; gene_name "Zfp317"; transcript_type "protein_coding"; transcript_name "Zfp317-203"; exon_number 7; exon_id "ENSMUSE00001401457.2"; level 2; protein_id "ENSMUSP00000151161.2"; transcript_support_level "1"; mgi_id "MGI:107775"; tag "basic"; havana_gene "OTTMUSG00000059647.1"; havana_transcript "OTTMUST00000152465.1";
chr9	HAVANA	CDS	19557998	19559341	0	+	0	gene_id "ENSMUSG00000057551.11"; transcript_id "ENSMUST00000208694.2"; gene_type "protein_coding"; gene_name "Zfp317"; transcript_type "protein_coding"; transcript_name "Zfp317-202"; exon_number 9; exon_id "ENSMUSE00001380337.2"; level 2; protein_id "ENSMUSP00000146876.2"; transcript_support_level "1"; mgi_id "MGI:107775"; tag "basic"; tag "Ensembl_canonical"; tag "GENCODE_Primary"; tag "appris_principal_1"; tag "CCDS"; ccdsid "CCDS22862.1"; havana_gene "OTTMUSG00000059647.1"; havana_transcript "OTTMUST00000146254.1";
chr9	HAVANA	CDS	19557998	19559341	0	+	0	gene_id "ENSMUSG00000057551.11"; transcript_id "ENSMUST00000215372.2"; gene_type "protein_coding"; gene_name "Zfp317"; transcript_type "protein_coding"; transcript_name "Zfp317-205"; exon_number 11; exon_id "ENSMUSE00001396173.2"; level 2; protein_id "ENSMUSP00000150705.2"; transcript_support_level "1"; mgi_id "MGI:107775"; tag "alternative_5_UTR"; tag "basic"; tag "appris_principal_1"; tag "CCDS"; ccdsid "CCDS22862.1"; havana_gene "OTTMUSG00000059647.1"; havana_transcript "OTTMUST00000152466.1";
chr9	ENSEMBL	CDS	19557998	19559341	0	+	0	gene_id "ENSMUSG00000057551.11"; transcript_id "ENSMUST00000079042.7"; gene_type "protein_coding"; gene_name "Zfp317"; transcript_type "protein_coding"; transcript_name "Zfp317-201"; exon_number 6; exon_id "ENSMUSE00000484581.5"; level 3; protein_id "ENSMUSP00000078051.7"; transcript_support_level "2"; mgi_id "MGI:107775"; tag "basic"; tag "appris_principal_1"; tag "CCDS"; ccdsid "CCDS22862.1"; havana_gene "OTTMUSG00000059647.1";
chr9	ENSEMBL	exon	19557998	19559344	0	+	.	gene_id "ENSMUSG00000057551.11"; transcript_id "ENSMUST00000079042.7"; gene_type "protein_coding"; gene_name "Zfp317"; transcript_type "protein_coding"; transcript_name "Zfp317-201"; exon_number 6; exon_id "ENSMUSE00000484581.5"; level 3; protein_id "ENSMUSP00000078051.7"; transcript_support_level "2"; mgi_id "MGI:107775"; tag "basic"; tag "appris_principal_1"; tag "CCDS"; ccdsid "CCDS22862.1"; havana_gene "OTTMUSG00000059647.1";
chr9	HAVANA	exon	19557998	19559634	0	+	.	gene_id "ENSMUSG00000057551.11"; transcript_id "ENSMUST00000213725.2"; gene_type "protein_coding"; gene_name "Zfp317"; transcript_type "protein_coding"; transcript_name "Zfp317-203"; exon_number 7; exon_id "ENSMUSE00001401457.2"; level 2; protein_id "ENSMUSP00000151161.2"; transcript_support_level "1"; mgi_id "MGI:107775"; tag "basic"; havana_gene "OTTMUSG00000059647.1"; havana_transcript "OTTMUST00000152465.1";
chr9	ENSEMBL_gcm37	exon	19557998	19559634	22.1303261145698	+	.	gene_id "ENSMUSG00000057551.11"; transcript_id "ENSMUSG00000057551.11_tx_10"; exon_id "chr9_19557998_19559634_+"; exonnum "10"; txlen "2758";
chr9	ENSEMBL_gcm37	exon	19557998	19559634	14.9904554173587	+	.	gene_id "ENSMUSG00000057551.11"; transcript_id "ENSMUSG00000057551.11_tx_12"; exon_id "chr9_19557998_19559634_+"; exonnum "7"; txlen "2413";
chr9	ENSEMBL_gcm37	exon	19557998	19559634	12.970533887863	+	.	gene_id "ENSMUSG00000057551.11"; transcript_id "ENSMUSG00000057551.11_tx_15"; exon_id "chr9_19557998_19559634_+"; exonnum "11"; txlen "3089";
chr9	ENSEMBL_gcm37	exon	19557998	19559634	12.4258574496732	+	.	gene_id "ENSMUSG00000057551.11"; transcript_id "ENSMUSG00000057551.11_tx_16"; exon_id "chr9_19557998_19559634_+"; exonnum "10"; txlen "2673";
chr9	ENSEMBL_gcm37	exon	19557998	19559634	11.0221578093481	+	.	gene_id "ENSMUSG00000057551.11"; transcript_id "ENSMUSG00000057551.11_tx_19"; exon_id "chr9_19557998_19559634_+"; exonnum "10"; txlen "3034";
chr9	ENSEMBL_gcm37	exon	19557998	19559634	70.8664054550756	+	.	gene_id "ENSMUSG00000057551.11"; transcript_id "ENSMUSG00000057551.11_tx_2"; exon_id "chr9_19557998_19559634_+"; exonnum "9"; txlen "2608";
chr9	ENSEMBL_gcm37	exon	19557998	19559634	10.4722459002734	+	.	gene_id "ENSMUSG00000057551.11"; transcript_id "ENSMUSG00000057551.11_tx_21"; exon_id "chr9_19557998_19559634_+"; exonnum "11"; txlen "2760";
chr9	ENSEMBL_gcm37	exon	19557998	19559634	10.0884151794692	+	.	gene_id "ENSMUSG00000057551.11"; transcript_id "ENSMUSG00000057551.11_tx_22"; exon_id "chr9_19557998_19559634_+"; exonnum "9"; txlen "2618";
chr9	ENSEMBL_gcm37	exon	19557998	19559634	8.37855790358762	+	.	gene_id "ENSMUSG00000057551.11"; transcript_id "ENSMUSG00000057551.11_tx_24"; exon_id "chr9_19557998_19559634_+"; exonnum "10"; txlen "2705";
chr9	ENSEMBL_gcm37	exon	19557998	19559634	6.18941491106284	+	.	gene_id "ENSMUSG00000057551.11"; transcript_id "ENSMUSG00000057551.11_tx_27"; exon_id "chr9_19557998_19559634_+"; exonnum "10"; txlen "2949";
chr9	ENSEMBL_gcm37	exon	19557998	19559634	5.82681541093428	+	.	gene_id "ENSMUSG00000057551.11"; transcript_id "ENSMUSG00000057551.11_tx_28"; exon_id "chr9_19557998_19559634_+"; exonnum "10"; txlen "2620";
chr9	ENSEMBL_gcm37	exon	19557998	19559634	4.98622571952077	+	.	gene_id "ENSMUSG00000057551.11"; transcript_id "ENSMUSG00000057551.11_tx_32"; exon_id "chr9_19557998_19559634_+"; exonnum "9"; txlen "2894";
chr9	ENSEMBL_gcm37	exon	19557998	19559634	4.46540768934733	+	.	gene_id "ENSMUSG00000057551.11"; transcript_id "ENSMUSG00000057551.11_tx_33"; exon_id "chr9_19557998_19559634_+"; exonnum "9"; txlen "2565";
chr9	ENSEMBL_gcm37	exon	19557998	19559634	3.74702563990711	+	.	gene_id "ENSMUSG00000057551.11"; transcript_id "ENSMUSG00000057551.11_tx_37"; exon_id "chr9_19557998_19559634_+"; exonnum "10"; txlen "2675";
chr9	ENSEMBL_gcm37	exon	19557998	19559634	35.6376382603458	+	.	gene_id "ENSMUSG00000057551.11"; transcript_id "ENSMUSG00000057551.11_tx_4"; exon_id "chr9_19557998_19559634_+"; exonnum "8"; txlen "2553";
chr9	ENSEMBL_gcm37	exon	19557998	19559634	2.84726773040681	+	.	gene_id "ENSMUSG00000057551.11"; transcript_id "ENSMUSG00000057551.11_tx_40"; exon_id "chr9_19557998_19559634_+"; exonnum "9"; txlen "2620";
chr9	ENSEMBL_gcm37	exon	19557998	19559634	2.39875037025825	+	.	gene_id "ENSMUSG00000057551.11"; transcript_id "ENSMUSG00000057551.11_tx_42"; exon_id "chr9_19557998_19559634_+"; exonnum "12"; txlen "3061";
chr9	ENSEMBL_gcm37	exon	19557998	19559634	2.34758983883534	+	.	gene_id "ENSMUSG00000057551.11"; transcript_id "ENSMUSG00000057551.11_tx_43"; exon_id "chr9_19557998_19559634_+"; exonnum "12"; txlen "3337";
chr9	ENSEMBL_gcm37	exon	19557998	19559634	2.28474323002044	+	.	gene_id "ENSMUSG00000057551.11"; transcript_id "ENSMUSG00000057551.11_tx_44"; exon_id "chr9_19557998_19559634_+"; exonnum "11"; txlen "3282";
chr9	ENSEMBL_gcm37	exon	19557998	19559634	2.19010820434635	+	.	gene_id "ENSMUSG00000057551.11"; transcript_id "ENSMUSG00000057551.11_tx_46"; exon_id "chr9_19557998_19559634_+"; exonnum "11"; txlen "3006";
chr9	ENSEMBL_gcm37	exon	19557998	19559634	2.15014901716975	+	.	gene_id "ENSMUSG00000057551.11"; transcript_id "ENSMUSG00000057551.11_tx_47"; exon_id "chr9_19557998_19559634_+"; exonnum "12"; txlen "3074";
chr9	ENSEMBL_gcm37	exon	19557998	19559634	2.13677434473347	+	.	gene_id "ENSMUSG00000057551.11"; transcript_id "ENSMUSG00000057551.11_tx_48"; exon_id "chr9_19557998_19559634_+"; exonnum "9"; txlen "2535";
chr9	ENSEMBL_gcm37	exon	19557998	19559634	2.09898848574684	+	.	gene_id "ENSMUSG00000057551.11"; transcript_id "ENSMUSG00000057551.11_tx_50"; exon_id "chr9_19557998_19559634_+"; exonnum "12"; txlen "3350";
chr9	ENSEMBL_gcm37	exon	19557998	19559634	1.96431619915789	+	.	gene_id "ENSMUSG00000057551.11"; transcript_id "ENSMUSG00000057551.11_tx_51"; exon_id "chr9_19557998_19559634_+"; exonnum "11"; txlen "3295";
chr9	ENSEMBL_gcm37	exon	19557998	19559634	1.94150685125785	+	.	gene_id "ENSMUSG00000057551.11"; transcript_id "ENSMUSG00000057551.11_tx_52"; exon_id "chr9_19557998_19559634_+"; exonnum "11"; txlen "3019";
chr9	ENSEMBL_gcm37	exon	19557998	19559634	1.82325291775877	+	.	gene_id "ENSMUSG00000057551.11"; transcript_id "ENSMUSG00000057551.11_tx_53"; exon_id "chr9_19557998_19559634_+"; exonnum "12"; txlen "3008";
chr9	ENSEMBL_gcm37	exon	19557998	19559634	1.71458484814196	+	.	gene_id "ENSMUSG00000057551.11"; transcript_id "ENSMUSG00000057551.11_tx_54"; exon_id "chr9_19557998_19559634_+"; exonnum "11"; txlen "2953";
chr9	ENSEMBL_gcm37	exon	19557998	19559634	1.60252791088275	+	.	gene_id "ENSMUSG00000057551.11"; transcript_id "ENSMUSG00000057551.11_tx_58"; exon_id "chr9_19557998_19559634_+"; exonnum "12"; txlen "3021";
chr9	ENSEMBL_gcm37	exon	19557998	19559634	1.52655084521444	+	.	gene_id "ENSMUSG00000057551.11"; transcript_id "ENSMUSG00000057551.11_tx_59"; exon_id "chr9_19557998_19559634_+"; exonnum "10"; txlen "2951";
chr9	ENSEMBL_gcm37	exon	19557998	19559634	28.133062730615	+	.	gene_id "ENSMUSG00000057551.11"; transcript_id "ENSMUSG00000057551.11_tx_6"; exon_id "chr9_19557998_19559634_+"; exonnum "11"; txlen "2813";
chr9	ENSEMBL_gcm37	exon	19557998	19559634	1.34636443797891	+	.	gene_id "ENSMUSG00000057551.11"; transcript_id "ENSMUSG00000057551.11_tx_63"; exon_id "chr9_19557998_19559634_+"; exonnum "10"; txlen "2622";
chr9	ENSEMBL_gcm37	exon	19557998	19559634	22.9567773112077	+	.	gene_id "ENSMUSG00000057551.11"; transcript_id "ENSMUSG00000057551.11_tx_8"; exon_id "chr9_19557998_19559634_+"; exonnum "8"; txlen "2468";
chr9	HAVANA	exon	19557998	19559671	0	+	.	gene_id "ENSMUSG00000057551.11"; transcript_id "ENSMUST00000215372.2"; gene_type "protein_coding"; gene_name "Zfp317"; transcript_type "protein_coding"; transcript_name "Zfp317-205"; exon_number 11; exon_id "ENSMUSE00001396173.2"; level 2; protein_id "ENSMUSP00000150705.2"; transcript_support_level "1"; mgi_id "MGI:107775"; tag "alternative_5_UTR"; tag "basic"; tag "appris_principal_1"; tag "CCDS"; ccdsid "CCDS22862.1"; havana_gene "OTTMUSG00000059647.1"; havana_transcript "OTTMUST00000152466.1";
chr9	HAVANA	exon	19557998	19561027	0	+	.	gene_id "ENSMUSG00000057551.11"; transcript_id "ENSMUST00000208694.2"; gene_type "protein_coding"; gene_name "Zfp317"; transcript_type "protein_coding"; transcript_name "Zfp317-202"; exon_number 9; exon_id "ENSMUSE00001380337.2"; level 2; protein_id "ENSMUSP00000146876.2"; transcript_support_level "1"; mgi_id "MGI:107775"; tag "basic"; tag "Ensembl_canonical"; tag "GENCODE_Primary"; tag "appris_principal_1"; tag "CCDS"; ccdsid "CCDS22862.1"; havana_gene "OTTMUSG00000059647.1"; havana_transcript "OTTMUST00000146254.1";
chr9	HAVANA	stop_codon	19559342	19559344	0	+	0	gene_id "ENSMUSG00000057551.11"; transcript_id "ENSMUST00000213725.2"; gene_type "protein_coding"; gene_name "Zfp317"; transcript_type "protein_coding"; transcript_name "Zfp317-203"; exon_number 7; exon_id "ENSMUSE00001401457.2"; level 2; protein_id "ENSMUSP00000151161.2"; transcript_support_level "1"; mgi_id "MGI:107775"; tag "basic"; havana_gene "OTTMUSG00000059647.1"; havana_transcript "OTTMUST00000152465.1";
chr9	HAVANA	stop_codon	19559342	19559344	0	+	0	gene_id "ENSMUSG00000057551.11"; transcript_id "ENSMUST00000208694.2"; gene_type "protein_coding"; gene_name "Zfp317"; transcript_type "protein_coding"; transcript_name "Zfp317-202"; exon_number 9; exon_id "ENSMUSE00001380337.2"; level 2; protein_id "ENSMUSP00000146876.2"; transcript_support_level "1"; mgi_id "MGI:107775"; tag "basic"; tag "Ensembl_canonical"; tag "GENCODE_Primary"; tag "appris_principal_1"; tag "CCDS"; ccdsid "CCDS22862.1"; havana_gene "OTTMUSG00000059647.1"; havana_transcript "OTTMUST00000146254.1";
chr9	HAVANA	stop_codon	19559342	19559344	0	+	0	gene_id "ENSMUSG00000057551.11"; transcript_id "ENSMUST00000215372.2"; gene_type "protein_coding"; gene_name "Zfp317"; transcript_type "protein_coding"; transcript_name "Zfp317-205"; exon_number 11; exon_id "ENSMUSE00001396173.2"; level 2; protein_id "ENSMUSP00000150705.2"; transcript_support_level "1"; mgi_id "MGI:107775"; tag "alternative_5_UTR"; tag "basic"; tag "appris_principal_1"; tag "CCDS"; ccdsid "CCDS22862.1"; havana_gene "OTTMUSG00000059647.1"; havana_transcript "OTTMUST00000152466.1";
chr9	ENSEMBL	stop_codon	19559342	19559344	0	+	0	gene_id "ENSMUSG00000057551.11"; transcript_id "ENSMUST00000079042.7"; gene_type "protein_coding"; gene_name "Zfp317"; transcript_type "protein_coding"; transcript_name "Zfp317-201"; exon_number 6; exon_id "ENSMUSE00000484581.5"; level 3; protein_id "ENSMUSP00000078051.7"; transcript_support_level "2"; mgi_id "MGI:107775"; tag "basic"; tag "appris_principal_1"; tag "CCDS"; ccdsid "CCDS22862.1"; havana_gene "OTTMUSG00000059647.1";
chr9	ENSEMBL	UTR	19559342	19559344	0	+	.	gene_id "ENSMUSG00000057551.11"; transcript_id "ENSMUST00000079042.7"; gene_type "protein_coding"; gene_name "Zfp317"; transcript_type "protein_coding"; transcript_name "Zfp317-201"; exon_number 6; exon_id "ENSMUSE00000484581.5"; level 3; protein_id "ENSMUSP00000078051.7"; transcript_support_level "2"; mgi_id "MGI:107775"; tag "basic"; tag "appris_principal_1"; tag "CCDS"; ccdsid "CCDS22862.1"; havana_gene "OTTMUSG00000059647.1";
chr9	HAVANA	UTR	19559342	19559634	0	+	.	gene_id "ENSMUSG00000057551.11"; transcript_id "ENSMUST00000213725.2"; gene_type "protein_coding"; gene_name "Zfp317"; transcript_type "protein_coding"; transcript_name "Zfp317-203"; exon_number 7; exon_id "ENSMUSE00001401457.2"; level 2; protein_id "ENSMUSP00000151161.2"; transcript_support_level "1"; mgi_id "MGI:107775"; tag "basic"; havana_gene "OTTMUSG00000059647.1"; havana_transcript "OTTMUST00000152465.1";
chr9	HAVANA	UTR	19559342	19559671	0	+	.	gene_id "ENSMUSG00000057551.11"; transcript_id "ENSMUST00000215372.2"; gene_type "protein_coding"; gene_name "Zfp317"; transcript_type "protein_coding"; transcript_name "Zfp317-205"; exon_number 11; exon_id "ENSMUSE00001396173.2"; level 2; protein_id "ENSMUSP00000150705.2"; transcript_support_level "1"; mgi_id "MGI:107775"; tag "alternative_5_UTR"; tag "basic"; tag "appris_principal_1"; tag "CCDS"; ccdsid "CCDS22862.1"; havana_gene "OTTMUSG00000059647.1"; havana_transcript "OTTMUST00000152466.1";
chr9	HAVANA	UTR	19559342	19561027	0	+	.	gene_id "ENSMUSG00000057551.11"; transcript_id "ENSMUST00000208694.2"; gene_type "protein_coding"; gene_name "Zfp317"; transcript_type "protein_coding"; transcript_name "Zfp317-202"; exon_number 9; exon_id "ENSMUSE00001380337.2"; level 2; protein_id "ENSMUSP00000146876.2"; transcript_support_level "1"; mgi_id "MGI:107775"; tag "basic"; tag "Ensembl_canonical"; tag "GENCODE_Primary"; tag "appris_principal_1"; tag "CCDS"; ccdsid "CCDS22862.1"; havana_gene "OTTMUSG00000059647.1"; havana_transcript "OTTMUST00000146254.1";
chr9	HAVANA	gene	19601915	19602847	0	+	.	gene_id "ENSMUSG00000110610.2"; gene_type "processed_pseudogene"; gene_name "Gm7769"; level 2; mgi_id "MGI:3649110"; havana_gene "OTTMUSG00000061506.1";
chr9	HAVANA	transcript	19601915	19602847	0	+	.	gene_id "ENSMUSG00000110610.2"; transcript_id "ENSMUST00000212900.2"; gene_type "processed_pseudogene"; gene_name "Gm7769"; transcript_type "processed_pseudogene"; transcript_name "Gm7769-201"; level 2; transcript_support_level "NA"; mgi_id "MGI:3649110"; ont "PGO:0000004"; tag "basic"; tag "Ensembl_canonical"; tag "GENCODE_Primary"; havana_gene "OTTMUSG00000061506.1"; havana_transcript "OTTMUST00000150061.1";
chr9	HAVANA	exon	19601915	19602847	0	+	.	gene_id "ENSMUSG00000110610.2"; transcript_id "ENSMUST00000212900.2"; gene_type "processed_pseudogene"; gene_name "Gm7769"; transcript_type "processed_pseudogene"; transcript_name "Gm7769-201"; exon_number 1; exon_id "ENSMUSE00001390403.2"; level 2; transcript_support_level "NA"; mgi_id "MGI:3649110"; ont "PGO:0000004"; tag "basic"; tag "Ensembl_canonical"; tag "GENCODE_Primary"; havana_gene "OTTMUSG00000061506.1"; havana_transcript "OTTMUST00000150061.1";
chr9	HAVANA	UTR	19620729	19620897	0	+	.	gene_id "ENSMUSG00000094678.6"; transcript_id "ENSMUST00000217450.4"; gene_type "protein_coding"; gene_name "Or7e166"; transcript_type "protein_coding"; transcript_name "Or7e166-203"; exon_number 1; exon_id "ENSMUSE00001433273.2"; level 2; protein_id "ENSMUSP00000150889.4"; transcript_support_level "3"; mgi_id "MGI:3030691"; tag "RNA_Seq_supported_partial"; tag "basic"; havana_gene "OTTMUSG00000061507.1"; havana_transcript "OTTMUST00000150062.1";
chr9	HAVANA	exon	19620729	19620919	0	+	.	gene_id "ENSMUSG00000094678.6"; transcript_id "ENSMUST00000217450.4"; gene_type "protein_coding"; gene_name "Or7e166"; transcript_type "protein_coding"; transcript_name "Or7e166-203"; exon_number 1; exon_id "ENSMUSE00001433273.2"; level 2; protein_id "ENSMUSP00000150889.4"; transcript_support_level "3"; mgi_id "MGI:3030691"; tag "RNA_Seq_supported_partial"; tag "basic"; havana_gene "OTTMUSG00000061507.1"; havana_transcript "OTTMUST00000150062.1";
chr9	HAVANA	exon	19620729	19620919	0	+	.	gene_id "ENSMUSG00000094678.6"; transcript_id "ENSMUST00000212013.4"; gene_type "protein_coding"; gene_name "Or7e166"; transcript_type "protein_coding"; transcript_name "Or7e166-202"; exon_number 1; exon_id "ENSMUSE00001432441.2"; level 2; protein_id "ENSMUSP00000148617.4"; transcript_support_level "3"; mgi_id "MGI:3030691"; tag "RNA_Seq_supported_partial"; tag "basic"; tag "Ensembl_canonical"; tag "GENCODE_Primary"; tag "appris_principal_1"; tag "CCDS"; ccdsid "CCDS52731.1"; havana_gene "OTTMUSG00000061507.1"; havana_transcript "OTTMUST00000150063.1";
chr9	HAVANA	UTR	19620729	19620919	0	+	.	gene_id "ENSMUSG00000094678.6"; transcript_id "ENSMUST00000212013.4"; gene_type "protein_coding"; gene_name "Or7e166"; transcript_type "protein_coding"; transcript_name "Or7e166-202"; exon_number 1; exon_id "ENSMUSE00001432441.2"; level 2; protein_id "ENSMUSP00000148617.4"; transcript_support_level "3"; mgi_id "MGI:3030691"; tag "RNA_Seq_supported_partial"; tag "basic"; tag "Ensembl_canonical"; tag "GENCODE_Primary"; tag "appris_principal_1"; tag "CCDS"; ccdsid "CCDS52731.1"; havana_gene "OTTMUSG00000061507.1"; havana_transcript "OTTMUST00000150063.1";
chr9	HAVANA	gene	19620729	19626226	0	+	.	gene_id "ENSMUSG00000094678.6"; gene_type "protein_coding"; gene_name "Or7e166"; level 2; mgi_id "MGI:3030691"; havana_gene "OTTMUSG00000061507.1";
chr9	HAVANA	transcript	19620729	19626226	0	+	.	gene_id "ENSMUSG00000094678.6"; transcript_id "ENSMUST00000217450.4"; gene_type "protein_coding"; gene_name "Or7e166"; transcript_type "protein_coding"; transcript_name "Or7e166-203"; level 2; protein_id "ENSMUSP00000150889.4"; transcript_support_level "3"; mgi_id "MGI:3030691"; tag "RNA_Seq_supported_partial"; tag "basic"; havana_gene "OTTMUSG00000061507.1"; havana_transcript "OTTMUST00000150062.1";
chr9	HAVANA	transcript	19620729	19626226	0	+	.	gene_id "ENSMUSG00000094678.6"; transcript_id "ENSMUST00000212013.4"; gene_type "protein_coding"; gene_name "Or7e166"; transcript_type "protein_coding"; transcript_name "Or7e166-202"; level 2; protein_id "ENSMUSP00000148617.4"; transcript_support_level "3"; mgi_id "MGI:3030691"; tag "RNA_Seq_supported_partial"; tag "basic"; tag "Ensembl_canonical"; tag "GENCODE_Primary"; tag "appris_principal_1"; tag "CCDS"; ccdsid "CCDS52731.1"; havana_gene "OTTMUSG00000061507.1"; havana_transcript "OTTMUST00000150063.1";
chr9	HAVANA	start_codon	19620898	19620900	0	+	0	gene_id "ENSMUSG00000094678.6"; transcript_id "ENSMUST00000217450.4"; gene_type "protein_coding"; gene_name "Or7e166"; transcript_type "protein_coding"; transcript_name "Or7e166-203"; exon_number 1; exon_id "ENSMUSE00001433273.2"; level 2; protein_id "ENSMUSP00000150889.4"; transcript_support_level "3"; mgi_id "MGI:3030691"; tag "RNA_Seq_supported_partial"; tag "basic"; havana_gene "OTTMUSG00000061507.1"; havana_transcript "OTTMUST00000150062.1";
chr9	HAVANA	CDS	19620898	19620919	0	+	0	gene_id "ENSMUSG00000094678.6"; transcript_id "ENSMUST00000217450.4"; gene_type "protein_coding"; gene_name "Or7e166"; transcript_type "protein_coding"; transcript_name "Or7e166-203"; exon_number 1; exon_id "ENSMUSE00001433273.2"; level 2; protein_id "ENSMUSP00000150889.4"; transcript_support_level "3"; mgi_id "MGI:3030691"; tag "RNA_Seq_supported_partial"; tag "basic"; havana_gene "OTTMUSG00000061507.1"; havana_transcript "OTTMUST00000150062.1";
chr9	HAVANA	UTR	19624112	19624124	0	+	.	gene_id "ENSMUSG00000094678.6"; transcript_id "ENSMUST00000212013.4"; gene_type "protein_coding"; gene_name "Or7e166"; transcript_type "protein_coding"; transcript_name "Or7e166-202"; exon_number 2; exon_id "ENSMUSE00001393185.3"; level 2; protein_id "ENSMUSP00000148617.4"; transcript_support_level "3"; mgi_id "MGI:3030691"; tag "RNA_Seq_supported_partial"; tag "basic"; tag "Ensembl_canonical"; tag "GENCODE_Primary"; tag "appris_principal_1"; tag "CCDS"; ccdsid "CCDS52731.1"; havana_gene "OTTMUSG00000061507.1"; havana_transcript "OTTMUST00000150063.1";
chr9	HAVANA	exon	19624112	19626226	0	+	.	gene_id "ENSMUSG00000094678.6"; transcript_id "ENSMUST00000212013.4"; gene_type "protein_coding"; gene_name "Or7e166"; transcript_type "protein_coding"; transcript_name "Or7e166-202"; exon_number 2; exon_id "ENSMUSE00001393185.3"; level 2; protein_id "ENSMUSP00000148617.4"; transcript_support_level "3"; mgi_id "MGI:3030691"; tag "RNA_Seq_supported_partial"; tag "basic"; tag "Ensembl_canonical"; tag "GENCODE_Primary"; tag "appris_principal_1"; tag "CCDS"; ccdsid "CCDS52731.1"; havana_gene "OTTMUSG00000061507.1"; havana_transcript "OTTMUST00000150063.1";
chr9	HAVANA	start_codon	19624125	19624127	0	+	0	gene_id "ENSMUSG00000094678.6"; transcript_id "ENSMUST00000212013.4"; gene_type "protein_coding"; gene_name "Or7e166"; transcript_type "protein_coding"; transcript_name "Or7e166-202"; exon_number 2; exon_id "ENSMUSE00001393185.3"; level 2; protein_id "ENSMUSP00000148617.4"; transcript_support_level "3"; mgi_id "MGI:3030691"; tag "RNA_Seq_supported_partial"; tag "basic"; tag "Ensembl_canonical"; tag "GENCODE_Primary"; tag "appris_principal_1"; tag "CCDS"; ccdsid "CCDS52731.1"; havana_gene "OTTMUSG00000061507.1"; havana_transcript "OTTMUST00000150063.1";
chr9	ENSEMBL	start_codon	19624125	19624127	0	+	0	gene_id "ENSMUSG00000094678.6"; transcript_id "ENSMUST00000077023.4"; gene_type "protein_coding"; gene_name "Or7e166"; transcript_type "protein_coding"; transcript_name "Or7e166-201"; exon_number 1; exon_id "ENSMUSE00001081591.2"; level 3; protein_id "ENSMUSP00000076281.4"; transcript_support_level "NA"; mgi_id "MGI:3030691"; tag "basic"; tag "appris_principal_1"; tag "CCDS"; ccdsid "CCDS52731.1"; havana_gene "OTTMUSG00000061507.1";
chr9	HAVANA	CDS	19624125	19625051	0	+	0	gene_id "ENSMUSG00000094678.6"; transcript_id "ENSMUST00000212013.4"; gene_type "protein_coding"; gene_name "Or7e166"; transcript_type "protein_coding"; transcript_name "Or7e166-202"; exon_number 2; exon_id "ENSMUSE00001393185.3"; level 2; protein_id "ENSMUSP00000148617.4"; transcript_support_level "3"; mgi_id "MGI:3030691"; tag "RNA_Seq_supported_partial"; tag "basic"; tag "Ensembl_canonical"; tag "GENCODE_Primary"; tag "appris_principal_1"; tag "CCDS"; ccdsid "CCDS52731.1"; havana_gene "OTTMUSG00000061507.1"; havana_transcript "OTTMUST00000150063.1";
chr9	ENSEMBL	CDS	19624125	19625051	0	+	0	gene_id "ENSMUSG00000094678.6"; transcript_id "ENSMUST00000077023.4"; gene_type "protein_coding"; gene_name "Or7e166"; transcript_type "protein_coding"; transcript_name "Or7e166-201"; exon_number 1; exon_id "ENSMUSE00001081591.2"; level 3; protein_id "ENSMUSP00000076281.4"; transcript_support_level "NA"; mgi_id "MGI:3030691"; tag "basic"; tag "appris_principal_1"; tag "CCDS"; ccdsid "CCDS52731.1"; havana_gene "OTTMUSG00000061507.1";
chr9	ENSEMBL	transcript	19624125	19625054	0	+	.	gene_id "ENSMUSG00000094678.6"; transcript_id "ENSMUST00000077023.4"; gene_type "protein_coding"; gene_name "Or7e166"; transcript_type "protein_coding"; transcript_name "Or7e166-201"; level 3; protein_id "ENSMUSP00000076281.4"; transcript_support_level "NA"; mgi_id "MGI:3030691"; tag "basic"; tag "appris_principal_1"; tag "CCDS"; ccdsid "CCDS52731.1"; havana_gene "OTTMUSG00000061507.1";
chr9	ENSEMBL	exon	19624125	19625054	0	+	.	gene_id "ENSMUSG00000094678.6"; transcript_id "ENSMUST00000077023.4"; gene_type "protein_coding"; gene_name "Or7e166"; transcript_type "protein_coding"; transcript_name "Or7e166-201"; exon_number 1; exon_id "ENSMUSE00001081591.2"; level 3; protein_id "ENSMUSP00000076281.4"; transcript_support_level "NA"; mgi_id "MGI:3030691"; tag "basic"; tag "appris_principal_1"; tag "CCDS"; ccdsid "CCDS52731.1"; havana_gene "OTTMUSG00000061507.1";
chr9	HAVANA	CDS	19624147	19625051	0	+	2	gene_id "ENSMUSG00000094678.6"; transcript_id "ENSMUST00000217450.4"; gene_type "protein_coding"; gene_name "Or7e166"; transcript_type "protein_coding"; transcript_name "Or7e166-203"; exon_number 2; exon_id "ENSMUSE00001399978.2"; level 2; protein_id "ENSMUSP00000150889.4"; transcript_support_level "3"; mgi_id "MGI:3030691"; tag "RNA_Seq_supported_partial"; tag "basic"; havana_gene "OTTMUSG00000061507.1"; havana_transcript "OTTMUST00000150062.1";
chr9	HAVANA	exon	19624147	19626226	0	+	.	gene_id "ENSMUSG00000094678.6"; transcript_id "ENSMUST00000217450.4"; gene_type "protein_coding"; gene_name "Or7e166"; transcript_type "protein_coding"; transcript_name "Or7e166-203"; exon_number 2; exon_id "ENSMUSE00001399978.2"; level 2; protein_id "ENSMUSP00000150889.4"; transcript_support_level "3"; mgi_id "MGI:3030691"; tag "RNA_Seq_supported_partial"; tag "basic"; havana_gene "OTTMUSG00000061507.1"; havana_transcript "OTTMUST00000150062.1";
chr9	HAVANA	stop_codon	19625052	19625054	0	+	0	gene_id "ENSMUSG00000094678.6"; transcript_id "ENSMUST00000217450.4"; gene_type "protein_coding"; gene_name "Or7e166"; transcript_type "protein_coding"; transcript_name "Or7e166-203"; exon_number 2; exon_id "ENSMUSE00001399978.2"; level 2; protein_id "ENSMUSP00000150889.4"; transcript_support_level "3"; mgi_id "MGI:3030691"; tag "RNA_Seq_supported_partial"; tag "basic"; havana_gene "OTTMUSG00000061507.1"; havana_transcript "OTTMUST00000150062.1";
chr9	HAVANA	stop_codon	19625052	19625054	0	+	0	gene_id "ENSMUSG00000094678.6"; transcript_id "ENSMUST00000212013.4"; gene_type "protein_coding"; gene_name "Or7e166"; transcript_type "protein_coding"; transcript_name "Or7e166-202"; exon_number 2; exon_id "ENSMUSE00001393185.3"; level 2; protein_id "ENSMUSP00000148617.4"; transcript_support_level "3"; mgi_id "MGI:3030691"; tag "RNA_Seq_supported_partial"; tag "basic"; tag "Ensembl_canonical"; tag "GENCODE_Primary"; tag "appris_principal_1"; tag "CCDS"; ccdsid "CCDS52731.1"; havana_gene "OTTMUSG00000061507.1"; havana_transcript "OTTMUST00000150063.1";
chr9	ENSEMBL	stop_codon	19625052	19625054	0	+	0	gene_id "ENSMUSG00000094678.6"; transcript_id "ENSMUST00000077023.4"; gene_type "protein_coding"; gene_name "Or7e166"; transcript_type "protein_coding"; transcript_name "Or7e166-201"; exon_number 1; exon_id "ENSMUSE00001081591.2"; level 3; protein_id "ENSMUSP00000076281.4"; transcript_support_level "NA"; mgi_id "MGI:3030691"; tag "basic"; tag "appris_principal_1"; tag "CCDS"; ccdsid "CCDS52731.1"; havana_gene "OTTMUSG00000061507.1";
chr9	ENSEMBL	UTR	19625052	19625054	0	+	.	gene_id "ENSMUSG00000094678.6"; transcript_id "ENSMUST00000077023.4"; gene_type "protein_coding"; gene_name "Or7e166"; transcript_type "protein_coding"; transcript_name "Or7e166-201"; exon_number 1; exon_id "ENSMUSE00001081591.2"; level 3; protein_id "ENSMUSP00000076281.4"; transcript_support_level "NA"; mgi_id "MGI:3030691"; tag "basic"; tag "appris_principal_1"; tag "CCDS"; ccdsid "CCDS52731.1"; havana_gene "OTTMUSG00000061507.1";
chr9	HAVANA	UTR	19625052	19626226	0	+	.	gene_id "ENSMUSG00000094678.6"; transcript_id "ENSMUST00000217450.4"; gene_type "protein_coding"; gene_name "Or7e166"; transcript_type "protein_coding"; transcript_name "Or7e166-203"; exon_number 2; exon_id "ENSMUSE00001399978.2"; level 2; protein_id "ENSMUSP00000150889.4"; transcript_support_level "3"; mgi_id "MGI:3030691"; tag "RNA_Seq_supported_partial"; tag "basic"; havana_gene "OTTMUSG00000061507.1"; havana_transcript "OTTMUST00000150062.1";
chr9	HAVANA	UTR	19625052	19626226	0	+	.	gene_id "ENSMUSG00000094678.6"; transcript_id "ENSMUST00000212013.4"; gene_type "protein_coding"; gene_name "Or7e166"; transcript_type "protein_coding"; transcript_name "Or7e166-202"; exon_number 2; exon_id "ENSMUSE00001393185.3"; level 2; protein_id "ENSMUSP00000148617.4"; transcript_support_level "3"; mgi_id "MGI:3030691"; tag "RNA_Seq_supported_partial"; tag "basic"; tag "Ensembl_canonical"; tag "GENCODE_Primary"; tag "appris_principal_1"; tag "CCDS"; ccdsid "CCDS52731.1"; havana_gene "OTTMUSG00000061507.1"; havana_transcript "OTTMUST00000150063.1";
chr9	HAVANA	gene	19648747	19649676	0	+	.	gene_id "ENSMUSG00000110578.2"; gene_type "unprocessed_pseudogene"; gene_name "Or7e167-ps1"; level 2; mgi_id "MGI:3030692"; havana_gene "OTTMUSG00000061508.1";
chr9	HAVANA	transcript	19648747	19649676	0	+	.	gene_id "ENSMUSG00000110578.2"; transcript_id "ENSMUST00000212591.2"; gene_type "unprocessed_pseudogene"; gene_name "Or7e167-ps1"; transcript_type "unprocessed_pseudogene"; transcript_name "Or7e167-ps1-201"; level 2; transcript_support_level "NA"; mgi_id "MGI:3030692"; ont "PGO:0000005"; tag "basic"; tag "Ensembl_canonical"; tag "GENCODE_Primary"; havana_gene "OTTMUSG00000061508.1"; havana_transcript "OTTMUST00000150064.1";
chr9	HAVANA	exon	19648747	19649676	0	+	.	gene_id "ENSMUSG00000110578.2"; transcript_id "ENSMUST00000212591.2"; gene_type "unprocessed_pseudogene"; gene_name "Or7e167-ps1"; transcript_type "unprocessed_pseudogene"; transcript_name "Or7e167-ps1-201"; exon_number 1; exon_id "ENSMUSE00001389668.2"; level 2; transcript_support_level "NA"; mgi_id "MGI:3030692"; ont "PGO:0000005"; tag "basic"; tag "Ensembl_canonical"; tag "GENCODE_Primary"; havana_gene "OTTMUSG00000061508.1"; havana_transcript "OTTMUST00000150064.1";
chr9	HAVANA	exon	19691579	19691820	0	+	.	gene_id "ENSMUSG00000058659.7"; transcript_id "ENSMUST00000212363.2"; gene_type "protein_coding"; gene_name "Or7e165"; transcript_type "protein_coding"; transcript_name "Or7e165-201"; exon_number 1; exon_id "ENSMUSE00000703408.2"; level 2; protein_id "ENSMUSP00000148538.2"; transcript_support_level "3"; mgi_id "MGI:1333790"; tag "mRNA_end_NF"; tag "cds_end_NF"; havana_gene "OTTMUSG00000061509.1"; havana_transcript "OTTMUST00000150065.1";
chr9	HAVANA	UTR	19691579	19691820	0	+	.	gene_id "ENSMUSG00000058659.7"; transcript_id "ENSMUST00000212363.2"; gene_type "protein_coding"; gene_name "Or7e165"; transcript_type "protein_coding"; transcript_name "Or7e165-201"; exon_number 1; exon_id "ENSMUSE00000703408.2"; level 2; protein_id "ENSMUSP00000148538.2"; transcript_support_level "3"; mgi_id "MGI:1333790"; tag "mRNA_end_NF"; tag "cds_end_NF"; havana_gene "OTTMUSG00000061509.1"; havana_transcript "OTTMUST00000150065.1";
chr9	HAVANA	exon	19691579	19691820	0	+	.	gene_id "ENSMUSG00000058659.7"; transcript_id "ENSMUST00000215112.3"; gene_type "protein_coding"; gene_name "Or7e165"; transcript_type "protein_coding"; transcript_name "Or7e165-202"; exon_number 1; exon_id "ENSMUSE00000703408.2"; level 2; protein_id "ENSMUSP00000150309.3"; transcript_support_level "2"; mgi_id "MGI:1333790"; tag "RNA_Seq_supported_partial"; tag "basic"; tag "Ensembl_canonical"; tag "GENCODE_Primary"; tag "appris_principal_1"; tag "CCDS"; ccdsid "CCDS22863.1"; havana_gene "OTTMUSG00000061509.1"; havana_transcript "OTTMUST00000150066.1";
chr9	HAVANA	UTR	19691579	19691820	0	+	.	gene_id "ENSMUSG00000058659.7"; transcript_id "ENSMUST00000215112.3"; gene_type "protein_coding"; gene_name "Or7e165"; transcript_type "protein_coding"; transcript_name "Or7e165-202"; exon_number 1; exon_id "ENSMUSE00000703408.2"; level 2; protein_id "ENSMUSP00000150309.3"; transcript_support_level "2"; mgi_id "MGI:1333790"; tag "RNA_Seq_supported_partial"; tag "basic"; tag "Ensembl_canonical"; tag "GENCODE_Primary"; tag "appris_principal_1"; tag "CCDS"; ccdsid "CCDS22863.1"; havana_gene "OTTMUSG00000061509.1"; havana_transcript "OTTMUST00000150066.1";
chr9	HAVANA	transcript	19691579	19694688	0	+	.	gene_id "ENSMUSG00000058659.7"; transcript_id "ENSMUST00000212363.2"; gene_type "protein_coding"; gene_name "Or7e165"; transcript_type "protein_coding"; transcript_name "Or7e165-201"; level 2; protein_id "ENSMUSP00000148538.2"; transcript_support_level "3"; mgi_id "MGI:1333790"; tag "mRNA_end_NF"; tag "cds_end_NF"; havana_gene "OTTMUSG00000061509.1"; havana_transcript "OTTMUST00000150065.1";
chr9	HAVANA	gene	19691579	19696629	0	+	.	gene_id "ENSMUSG00000058659.7"; gene_type "protein_coding"; gene_name "Or7e165"; level 2; mgi_id "MGI:1333790"; havana_gene "OTTMUSG00000061509.1";
chr9	HAVANA	transcript	19691579	19696629	0	+	.	gene_id "ENSMUSG00000058659.7"; transcript_id "ENSMUST00000215112.3"; gene_type "protein_coding"; gene_name "Or7e165"; transcript_type "protein_coding"; transcript_name "Or7e165-202"; level 2; protein_id "ENSMUSP00000150309.3"; transcript_support_level "2"; mgi_id "MGI:1333790"; tag "RNA_Seq_supported_partial"; tag "basic"; tag "Ensembl_canonical"; tag "GENCODE_Primary"; tag "appris_principal_1"; tag "CCDS"; ccdsid "CCDS22863.1"; havana_gene "OTTMUSG00000061509.1"; havana_transcript "OTTMUST00000150066.1";
chr9	HAVANA	UTR	19694418	19694430	0	+	.	gene_id "ENSMUSG00000058659.7"; transcript_id "ENSMUST00000215112.3"; gene_type "protein_coding"; gene_name "Or7e165"; transcript_type "protein_coding"; transcript_name "Or7e165-202"; exon_number 2; exon_id "ENSMUSE00001394158.2"; level 2; protein_id "ENSMUSP00000150309.3"; transcript_support_level "2"; mgi_id "MGI:1333790"; tag "RNA_Seq_supported_partial"; tag "basic"; tag "Ensembl_canonical"; tag "GENCODE_Primary"; tag "appris_principal_1"; tag "CCDS"; ccdsid "CCDS22863.1"; havana_gene "OTTMUSG00000061509.1"; havana_transcript "OTTMUST00000150066.1";
chr9	HAVANA	exon	19694418	19696629	0	+	.	gene_id "ENSMUSG00000058659.7"; transcript_id "ENSMUST00000215112.3"; gene_type "protein_coding"; gene_name "Or7e165"; transcript_type "protein_coding"; transcript_name "Or7e165-202"; exon_number 2; exon_id "ENSMUSE00001394158.2"; level 2; protein_id "ENSMUSP00000150309.3"; transcript_support_level "2"; mgi_id "MGI:1333790"; tag "RNA_Seq_supported_partial"; tag "basic"; tag "Ensembl_canonical"; tag "GENCODE_Primary"; tag "appris_principal_1"; tag "CCDS"; ccdsid "CCDS22863.1"; havana_gene "OTTMUSG00000061509.1"; havana_transcript "OTTMUST00000150066.1";
chr9	HAVANA	start_codon	19694431	19694433	0	+	0	gene_id "ENSMUSG00000058659.7"; transcript_id "ENSMUST00000215112.3"; gene_type "protein_coding"; gene_name "Or7e165"; transcript_type "protein_coding"; transcript_name "Or7e165-202"; exon_number 2; exon_id "ENSMUSE00001394158.2"; level 2; protein_id "ENSMUSP00000150309.3"; transcript_support_level "2"; mgi_id "MGI:1333790"; tag "RNA_Seq_supported_partial"; tag "basic"; tag "Ensembl_canonical"; tag "GENCODE_Primary"; tag "appris_principal_1"; tag "CCDS"; ccdsid "CCDS22863.1"; havana_gene "OTTMUSG00000061509.1"; havana_transcript "OTTMUST00000150066.1";
chr9	HAVANA	CDS	19694431	19695357	0	+	0	gene_id "ENSMUSG00000058659.7"; transcript_id "ENSMUST00000215112.3"; gene_type "protein_coding"; gene_name "Or7e165"; transcript_type "protein_coding"; transcript_name "Or7e165-202"; exon_number 2; exon_id "ENSMUSE00001394158.2"; level 2; protein_id "ENSMUSP00000150309.3"; transcript_support_level "2"; mgi_id "MGI:1333790"; tag "RNA_Seq_supported_partial"; tag "basic"; tag "Ensembl_canonical"; tag "GENCODE_Primary"; tag "appris_principal_1"; tag "CCDS"; ccdsid "CCDS22863.1"; havana_gene "OTTMUSG00000061509.1"; havana_transcript "OTTMUST00000150066.1";
chr9	HAVANA	UTR	19694453	19694544	0	+	.	gene_id "ENSMUSG00000058659.7"; transcript_id "ENSMUST00000212363.2"; gene_type "protein_coding"; gene_name "Or7e165"; transcript_type "protein_coding"; transcript_name "Or7e165-201"; exon_number 2; exon_id "ENSMUSE00001390676.2"; level 2; protein_id "ENSMUSP00000148538.2"; transcript_support_level "3"; mgi_id "MGI:1333790"; tag "mRNA_end_NF"; tag "cds_end_NF"; havana_gene "OTTMUSG00000061509.1"; havana_transcript "OTTMUST00000150065.1";
chr9	HAVANA	exon	19694453	19694688	0	+	.	gene_id "ENSMUSG00000058659.7"; transcript_id "ENSMUST00000212363.2"; gene_type "protein_coding"; gene_name "Or7e165"; transcript_type "protein_coding"; transcript_name "Or7e165-201"; exon_number 2; exon_id "ENSMUSE00001390676.2"; level 2; protein_id "ENSMUSP00000148538.2"; transcript_support_level "3"; mgi_id "MGI:1333790"; tag "mRNA_end_NF"; tag "cds_end_NF"; havana_gene "OTTMUSG00000061509.1"; havana_transcript "OTTMUST00000150065.1";
chr9	HAVANA	start_codon	19694545	19694547	0	+	0	gene_id "ENSMUSG00000058659.7"; transcript_id "ENSMUST00000212363.2"; gene_type "protein_coding"; gene_name "Or7e165"; transcript_type "protein_coding"; transcript_name "Or7e165-201"; exon_number 2; exon_id "ENSMUSE00001390676.2"; level 2; protein_id "ENSMUSP00000148538.2"; transcript_support_level "3"; mgi_id "MGI:1333790"; tag "mRNA_end_NF"; tag "cds_end_NF"; havana_gene "OTTMUSG00000061509.1"; havana_transcript "OTTMUST00000150065.1";
chr9	HAVANA	CDS	19694545	19694688	0	+	0	gene_id "ENSMUSG00000058659.7"; transcript_id "ENSMUST00000212363.2"; gene_type "protein_coding"; gene_name "Or7e165"; transcript_type "protein_coding"; transcript_name "Or7e165-201"; exon_number 2; exon_id "ENSMUSE00001390676.2"; level 2; protein_id "ENSMUSP00000148538.2"; transcript_support_level "3"; mgi_id "MGI:1333790"; tag "mRNA_end_NF"; tag "cds_end_NF"; havana_gene "OTTMUSG00000061509.1"; havana_transcript "OTTMUST00000150065.1";
chr9	HAVANA	stop_codon	19695358	19695360	0	+	0	gene_id "ENSMUSG00000058659.7"; transcript_id "ENSMUST00000215112.3"; gene_type "protein_coding"; gene_name "Or7e165"; transcript_type "protein_coding"; transcript_name "Or7e165-202"; exon_number 2; exon_id "ENSMUSE00001394158.2"; level 2; protein_id "ENSMUSP00000150309.3"; transcript_support_level "2"; mgi_id "MGI:1333790"; tag "RNA_Seq_supported_partial"; tag "basic"; tag "Ensembl_canonical"; tag "GENCODE_Primary"; tag "appris_principal_1"; tag "CCDS"; ccdsid "CCDS22863.1"; havana_gene "OTTMUSG00000061509.1"; havana_transcript "OTTMUST00000150066.1";
chr9	HAVANA	UTR	19695358	19696629	0	+	.	gene_id "ENSMUSG00000058659.7"; transcript_id "ENSMUST00000215112.3"; gene_type "protein_coding"; gene_name "Or7e165"; transcript_type "protein_coding"; transcript_name "Or7e165-202"; exon_number 2; exon_id "ENSMUSE00001394158.2"; level 2; protein_id "ENSMUSP00000150309.3"; transcript_support_level "2"; mgi_id "MGI:1333790"; tag "RNA_Seq_supported_partial"; tag "basic"; tag "Ensembl_canonical"; tag "GENCODE_Primary"; tag "appris_principal_1"; tag "CCDS"; ccdsid "CCDS22863.1"; havana_gene "OTTMUSG00000061509.1"; havana_transcript "OTTMUST00000150066.1";
chr9	HAVANA	exon	19716202	19716415	0	+	.	gene_id "ENSMUSG00000095448.4"; transcript_id "ENSMUST00000212540.3"; gene_type "protein_coding"; gene_name "Or7e168"; transcript_type "protein_coding"; transcript_name "Or7e168-202"; exon_number 1; exon_id "ENSMUSE00001389688.3"; level 2; protein_id "ENSMUSP00000148298.2"; transcript_support_level "3"; mgi_id "MGI:3030693"; tag "RNA_Seq_supported_partial"; tag "basic"; tag "appris_principal_1"; tag "CCDS"; ccdsid "CCDS22864.1"; havana_gene "OTTMUSG00000061510.1"; havana_transcript "OTTMUST00000150067.1";
chr9	HAVANA	UTR	19716202	19716415	0	+	.	gene_id "ENSMUSG00000095448.4"; transcript_id "ENSMUST00000212540.3"; gene_type "protein_coding"; gene_name "Or7e168"; transcript_type "protein_coding"; transcript_name "Or7e168-202"; exon_number 1; exon_id "ENSMUSE00001389688.3"; level 2; protein_id "ENSMUSP00000148298.2"; transcript_support_level "3"; mgi_id "MGI:3030693"; tag "RNA_Seq_supported_partial"; tag "basic"; tag "appris_principal_1"; tag "CCDS"; ccdsid "CCDS22864.1"; havana_gene "OTTMUSG00000061510.1"; havana_transcript "OTTMUST00000150067.1";
chr9	HAVANA	gene	19716202	19728922	0	+	.	gene_id "ENSMUSG00000095448.4"; gene_type "protein_coding"; gene_name "Or7e168"; level 2; mgi_id "MGI:3030693"; havana_gene "OTTMUSG00000061510.1";
chr9	HAVANA	transcript	19716202	19728922	0	+	.	gene_id "ENSMUSG00000095448.4"; transcript_id "ENSMUST00000212540.3"; gene_type "protein_coding"; gene_name "Or7e168"; transcript_type "protein_coding"; transcript_name "Or7e168-202"; level 2; protein_id "ENSMUSP00000148298.2"; transcript_support_level "3"; mgi_id "MGI:3030693"; tag "RNA_Seq_supported_partial"; tag "basic"; tag "appris_principal_1"; tag "CCDS"; ccdsid "CCDS22864.1"; havana_gene "OTTMUSG00000061510.1"; havana_transcript "OTTMUST00000150067.1";
chr9	HAVANA	exon	19716204	19716481	0	+	.	gene_id "ENSMUSG00000095448.4"; transcript_id "ENSMUST00000217280.2"; gene_type "protein_coding"; gene_name "Or7e168"; transcript_type "protein_coding"; transcript_name "Or7e168-203"; exon_number 1; exon_id "ENSMUSE00001404408.2"; level 2; protein_id "ENSMUSP00000151076.2"; transcript_support_level "5"; mgi_id "MGI:3030693"; tag "RNA_Seq_supported_partial"; tag "basic"; tag "Ensembl_canonical"; tag "GENCODE_Primary"; tag "appris_principal_1"; tag "CCDS"; ccdsid "CCDS22864.1"; havana_gene "OTTMUSG00000061510.1"; havana_transcript "OTTMUST00000155811.1";
chr9	HAVANA	UTR	19716204	19716481	0	+	.	gene_id "ENSMUSG00000095448.4"; transcript_id "ENSMUST00000217280.2"; gene_type "protein_coding"; gene_name "Or7e168"; transcript_type "protein_coding"; transcript_name "Or7e168-203"; exon_number 1; exon_id "ENSMUSE00001404408.2"; level 2; protein_id "ENSMUSP00000151076.2"; transcript_support_level "5"; mgi_id "MGI:3030693"; tag "RNA_Seq_supported_partial"; tag "basic"; tag "Ensembl_canonical"; tag "GENCODE_Primary"; tag "appris_principal_1"; tag "CCDS"; ccdsid "CCDS22864.1"; havana_gene "OTTMUSG00000061510.1"; havana_transcript "OTTMUST00000155811.1";
chr9	HAVANA	transcript	19716204	19728922	0	+	.	gene_id "ENSMUSG00000095448.4"; transcript_id "ENSMUST00000217280.2"; gene_type "protein_coding"; gene_name "Or7e168"; transcript_type "protein_coding"; transcript_name "Or7e168-203"; level 2; protein_id "ENSMUSP00000151076.2"; transcript_support_level "5"; mgi_id "MGI:3030693"; tag "RNA_Seq_supported_partial"; tag "basic"; tag "Ensembl_canonical"; tag "GENCODE_Primary"; tag "appris_principal_1"; tag "CCDS"; ccdsid "CCDS22864.1"; havana_gene "OTTMUSG00000061510.1"; havana_transcript "OTTMUST00000155811.1";
chr9	HAVANA	UTR	19719605	19719615	0	+	.	gene_id "ENSMUSG00000095448.4"; transcript_id "ENSMUST00000212540.3"; gene_type "protein_coding"; gene_name "Or7e168"; transcript_type "protein_coding"; transcript_name "Or7e168-202"; exon_number 2; exon_id "ENSMUSE00001390428.3"; level 2; protein_id "ENSMUSP00000148298.2"; transcript_support_level "3"; mgi_id "MGI:3030693"; tag "RNA_Seq_supported_partial"; tag "basic"; tag "appris_principal_1"; tag "CCDS"; ccdsid "CCDS22864.1"; havana_gene "OTTMUSG00000061510.1"; havana_transcript "OTTMUST00000150067.1";
chr9	HAVANA	UTR	19719605	19719615	0	+	.	gene_id "ENSMUSG00000095448.4"; transcript_id "ENSMUST00000217280.2"; gene_type "protein_coding"; gene_name "Or7e168"; transcript_type "protein_coding"; transcript_name "Or7e168-203"; exon_number 2; exon_id "ENSMUSE00001390428.3"; level 2; protein_id "ENSMUSP00000151076.2"; transcript_support_level "5"; mgi_id "MGI:3030693"; tag "RNA_Seq_supported_partial"; tag "basic"; tag "Ensembl_canonical"; tag "GENCODE_Primary"; tag "appris_principal_1"; tag "CCDS"; ccdsid "CCDS22864.1"; havana_gene "OTTMUSG00000061510.1"; havana_transcript "OTTMUST00000155811.1";
chr9	HAVANA	exon	19719605	19728922	0	+	.	gene_id "ENSMUSG00000095448.4"; transcript_id "ENSMUST00000212540.3"; gene_type "protein_coding"; gene_name "Or7e168"; transcript_type "protein_coding"; transcript_name "Or7e168-202"; exon_number 2; exon_id "ENSMUSE00001390428.3"; level 2; protein_id "ENSMUSP00000148298.2"; transcript_support_level "3"; mgi_id "MGI:3030693"; tag "RNA_Seq_supported_partial"; tag "basic"; tag "appris_principal_1"; tag "CCDS"; ccdsid "CCDS22864.1"; havana_gene "OTTMUSG00000061510.1"; havana_transcript "OTTMUST00000150067.1";
chr9	HAVANA	exon	19719605	19728922	0	+	.	gene_id "ENSMUSG00000095448.4"; transcript_id "ENSMUST00000217280.2"; gene_type "protein_coding"; gene_name "Or7e168"; transcript_type "protein_coding"; transcript_name "Or7e168-203"; exon_number 2; exon_id "ENSMUSE00001390428.3"; level 2; protein_id "ENSMUSP00000151076.2"; transcript_support_level "5"; mgi_id "MGI:3030693"; tag "RNA_Seq_supported_partial"; tag "basic"; tag "Ensembl_canonical"; tag "GENCODE_Primary"; tag "appris_principal_1"; tag "CCDS"; ccdsid "CCDS22864.1"; havana_gene "OTTMUSG00000061510.1"; havana_transcript "OTTMUST00000155811.1";
chr9	HAVANA	start_codon	19719616	19719618	0	+	0	gene_id "ENSMUSG00000095448.4"; transcript_id "ENSMUST00000212540.3"; gene_type "protein_coding"; gene_name "Or7e168"; transcript_type "protein_coding"; transcript_name "Or7e168-202"; exon_number 2; exon_id "ENSMUSE00001390428.3"; level 2; protein_id "ENSMUSP00000148298.2"; transcript_support_level "3"; mgi_id "MGI:3030693"; tag "RNA_Seq_supported_partial"; tag "basic"; tag "appris_principal_1"; tag "CCDS"; ccdsid "CCDS22864.1"; havana_gene "OTTMUSG00000061510.1"; havana_transcript "OTTMUST00000150067.1";
chr9	HAVANA	start_codon	19719616	19719618	0	+	0	gene_id "ENSMUSG00000095448.4"; transcript_id "ENSMUST00000217280.2"; gene_type "protein_coding"; gene_name "Or7e168"; transcript_type "protein_coding"; transcript_name "Or7e168-203"; exon_number 2; exon_id "ENSMUSE00001390428.3"; level 2; protein_id "ENSMUSP00000151076.2"; transcript_support_level "5"; mgi_id "MGI:3030693"; tag "RNA_Seq_supported_partial"; tag "basic"; tag "Ensembl_canonical"; tag "GENCODE_Primary"; tag "appris_principal_1"; tag "CCDS"; ccdsid "CCDS22864.1"; havana_gene "OTTMUSG00000061510.1"; havana_transcript "OTTMUST00000155811.1";
chr9	ENSEMBL	start_codon	19719616	19719618	0	+	0	gene_id "ENSMUSG00000095448.4"; transcript_id "ENSMUST00000086480.2"; gene_type "protein_coding"; gene_name "Or7e168"; transcript_type "protein_coding"; transcript_name "Or7e168-201"; exon_number 1; exon_id "ENSMUSE00001014111.2"; level 3; protein_id "ENSMUSP00000083669.2"; transcript_support_level "NA"; mgi_id "MGI:3030693"; tag "basic"; tag "appris_principal_1"; tag "CCDS"; ccdsid "CCDS22864.1"; havana_gene "OTTMUSG00000061510.1";
chr9	HAVANA	CDS	19719616	19720542	0	+	0	gene_id "ENSMUSG00000095448.4"; transcript_id "ENSMUST00000212540.3"; gene_type "protein_coding"; gene_name "Or7e168"; transcript_type "protein_coding"; transcript_name "Or7e168-202"; exon_number 2; exon_id "ENSMUSE00001390428.3"; level 2; protein_id "ENSMUSP00000148298.2"; transcript_support_level "3"; mgi_id "MGI:3030693"; tag "RNA_Seq_supported_partial"; tag "basic"; tag "appris_principal_1"; tag "CCDS"; ccdsid "CCDS22864.1"; havana_gene "OTTMUSG00000061510.1"; havana_transcript "OTTMUST00000150067.1";
chr9	HAVANA	CDS	19719616	19720542	0	+	0	gene_id "ENSMUSG00000095448.4"; transcript_id "ENSMUST00000217280.2"; gene_type "protein_coding"; gene_name "Or7e168"; transcript_type "protein_coding"; transcript_name "Or7e168-203"; exon_number 2; exon_id "ENSMUSE00001390428.3"; level 2; protein_id "ENSMUSP00000151076.2"; transcript_support_level "5"; mgi_id "MGI:3030693"; tag "RNA_Seq_supported_partial"; tag "basic"; tag "Ensembl_canonical"; tag "GENCODE_Primary"; tag "appris_principal_1"; tag "CCDS"; ccdsid "CCDS22864.1"; havana_gene "OTTMUSG00000061510.1"; havana_transcript "OTTMUST00000155811.1";
chr9	ENSEMBL	CDS	19719616	19720542	0	+	0	gene_id "ENSMUSG00000095448.4"; transcript_id "ENSMUST00000086480.2"; gene_type "protein_coding"; gene_name "Or7e168"; transcript_type "protein_coding"; transcript_name "Or7e168-201"; exon_number 1; exon_id "ENSMUSE00001014111.2"; level 3; protein_id "ENSMUSP00000083669.2"; transcript_support_level "NA"; mgi_id "MGI:3030693"; tag "basic"; tag "appris_principal_1"; tag "CCDS"; ccdsid "CCDS22864.1"; havana_gene "OTTMUSG00000061510.1";
chr9	ENSEMBL	transcript	19719616	19720545	0	+	.	gene_id "ENSMUSG00000095448.4"; transcript_id "ENSMUST00000086480.2"; gene_type "protein_coding"; gene_name "Or7e168"; transcript_type "protein_coding"; transcript_name "Or7e168-201"; level 3; protein_id "ENSMUSP00000083669.2"; transcript_support_level "NA"; mgi_id "MGI:3030693"; tag "basic"; tag "appris_principal_1"; tag "CCDS"; ccdsid "CCDS22864.1"; havana_gene "OTTMUSG00000061510.1";
chr9	ENSEMBL	exon	19719616	19720545	0	+	.	gene_id "ENSMUSG00000095448.4"; transcript_id "ENSMUST00000086480.2"; gene_type "protein_coding"; gene_name "Or7e168"; transcript_type "protein_coding"; transcript_name "Or7e168-201"; exon_number 1; exon_id "ENSMUSE00001014111.2"; level 3; protein_id "ENSMUSP00000083669.2"; transcript_support_level "NA"; mgi_id "MGI:3030693"; tag "basic"; tag "appris_principal_1"; tag "CCDS"; ccdsid "CCDS22864.1"; havana_gene "OTTMUSG00000061510.1";
chr9	HAVANA	stop_codon	19720543	19720545	0	+	0	gene_id "ENSMUSG00000095448.4"; transcript_id "ENSMUST00000212540.3"; gene_type "protein_coding"; gene_name "Or7e168"; transcript_type "protein_coding"; transcript_name "Or7e168-202"; exon_number 2; exon_id "ENSMUSE00001390428.3"; level 2; protein_id "ENSMUSP00000148298.2"; transcript_support_level "3"; mgi_id "MGI:3030693"; tag "RNA_Seq_supported_partial"; tag "basic"; tag "appris_principal_1"; tag "CCDS"; ccdsid "CCDS22864.1"; havana_gene "OTTMUSG00000061510.1"; havana_transcript "OTTMUST00000150067.1";
chr9	HAVANA	stop_codon	19720543	19720545	0	+	0	gene_id "ENSMUSG00000095448.4"; transcript_id "ENSMUST00000217280.2"; gene_type "protein_coding"; gene_name "Or7e168"; transcript_type "protein_coding"; transcript_name "Or7e168-203"; exon_number 2; exon_id "ENSMUSE00001390428.3"; level 2; protein_id "ENSMUSP00000151076.2"; transcript_support_level "5"; mgi_id "MGI:3030693"; tag "RNA_Seq_supported_partial"; tag "basic"; tag "Ensembl_canonical"; tag "GENCODE_Primary"; tag "appris_principal_1"; tag "CCDS"; ccdsid "CCDS22864.1"; havana_gene "OTTMUSG00000061510.1"; havana_transcript "OTTMUST00000155811.1";
chr9	ENSEMBL	stop_codon	19720543	19720545	0	+	0	gene_id "ENSMUSG00000095448.4"; transcript_id "ENSMUST00000086480.2"; gene_type "protein_coding"; gene_name "Or7e168"; transcript_type "protein_coding"; transcript_name "Or7e168-201"; exon_number 1; exon_id "ENSMUSE00001014111.2"; level 3; protein_id "ENSMUSP00000083669.2"; transcript_support_level "NA"; mgi_id "MGI:3030693"; tag "basic"; tag "appris_principal_1"; tag "CCDS"; ccdsid "CCDS22864.1"; havana_gene "OTTMUSG00000061510.1";
chr9	ENSEMBL	UTR	19720543	19720545	0	+	.	gene_id "ENSMUSG00000095448.4"; transcript_id "ENSMUST00000086480.2"; gene_type "protein_coding"; gene_name "Or7e168"; transcript_type "protein_coding"; transcript_name "Or7e168-201"; exon_number 1; exon_id "ENSMUSE00001014111.2"; level 3; protein_id "ENSMUSP00000083669.2"; transcript_support_level "NA"; mgi_id "MGI:3030693"; tag "basic"; tag "appris_principal_1"; tag "CCDS"; ccdsid "CCDS22864.1"; havana_gene "OTTMUSG00000061510.1";
chr9	HAVANA	UTR	19720543	19728922	0	+	.	gene_id "ENSMUSG00000095448.4"; transcript_id "ENSMUST00000212540.3"; gene_type "protein_coding"; gene_name "Or7e168"; transcript_type "protein_coding"; transcript_name "Or7e168-202"; exon_number 2; exon_id "ENSMUSE00001390428.3"; level 2; protein_id "ENSMUSP00000148298.2"; transcript_support_level "3"; mgi_id "MGI:3030693"; tag "RNA_Seq_supported_partial"; tag "basic"; tag "appris_principal_1"; tag "CCDS"; ccdsid "CCDS22864.1"; havana_gene "OTTMUSG00000061510.1"; havana_transcript "OTTMUST00000150067.1";
chr9	HAVANA	UTR	19720543	19728922	0	+	.	gene_id "ENSMUSG00000095448.4"; transcript_id "ENSMUST00000217280.2"; gene_type "protein_coding"; gene_name "Or7e168"; transcript_type "protein_coding"; transcript_name "Or7e168-203"; exon_number 2; exon_id "ENSMUSE00001390428.3"; level 2; protein_id "ENSMUSP00000151076.2"; transcript_support_level "5"; mgi_id "MGI:3030693"; tag "RNA_Seq_supported_partial"; tag "basic"; tag "Ensembl_canonical"; tag "GENCODE_Primary"; tag "appris_principal_1"; tag "CCDS"; ccdsid "CCDS22864.1"; havana_gene "OTTMUSG00000061510.1"; havana_transcript "OTTMUST00000155811.1";
chr9	HAVANA	exon	19753360	19754471	0	+	.	gene_id "ENSMUSG00000110511.3"; transcript_id "ENSMUST00000212838.3"; gene_type "lncRNA"; gene_name "Gm45699"; transcript_type "lncRNA"; transcript_name "Gm45699-201"; exon_number 1; exon_id "ENSMUSE00001657795.1"; level 2; transcript_support_level "2"; mgi_id "MGI:5804814"; tag "basic"; tag "Ensembl_canonical"; tag "GENCODE_Primary"; tag "TAGENE"; havana_gene "OTTMUSG00000061511.1"; havana_transcript "OTTMUST00000150068.1";
chr9	ENSEMBL_gcm37	exon	19753360	19754471	0.00420844722059603	+	.	gene_id "ENSMUSG00000110511.3"; transcript_id "ENSMUSG00000110511.3_tx_4"; exon_id "chr9_19753360_19754471_+"; exonnum "1"; txlen "1469";
chr9	HAVANA	gene	19753360	19783916	0	+	.	gene_id "ENSMUSG00000110511.3"; gene_type "lncRNA"; gene_name "Gm45699"; level 2; mgi_id "MGI:5804814"; havana_gene "OTTMUSG00000061511.1";
chr9	HAVANA	transcript	19753360	19783916	0	+	.	gene_id "ENSMUSG00000110511.3"; transcript_id "ENSMUST00000212838.3"; gene_type "lncRNA"; gene_name "Gm45699"; transcript_type "lncRNA"; transcript_name "Gm45699-201"; level 2; transcript_support_level "2"; mgi_id "MGI:5804814"; tag "basic"; tag "Ensembl_canonical"; tag "GENCODE_Primary"; tag "TAGENE"; havana_gene "OTTMUSG00000061511.1"; havana_transcript "OTTMUST00000150068.1";
chr9	HAVANA	exon	19760821	19761010	0	+	.	gene_id "ENSMUSG00000110511.3"; transcript_id "ENSMUST00000212838.3"; gene_type "lncRNA"; gene_name "Gm45699"; transcript_type "lncRNA"; transcript_name "Gm45699-201"; exon_number 2; exon_id "ENSMUSE00001391889.2"; level 2; transcript_support_level "2"; mgi_id "MGI:5804814"; tag "basic"; tag "Ensembl_canonical"; tag "GENCODE_Primary"; tag "TAGENE"; havana_gene "OTTMUSG00000061511.1"; havana_transcript "OTTMUST00000150068.1";
chr9	ENSEMBL_gcm37	exon	19760821	19761010	0.00420844722059603	+	.	gene_id "ENSMUSG00000110511.3"; transcript_id "ENSMUSG00000110511.3_tx_4"; exon_id "chr9_19760821_19761010_+"; exonnum "2"; txlen "1469";
chr9	HAVANA	exon	19763030	19763088	0	+	.	gene_id "ENSMUSG00000110511.3"; transcript_id "ENSMUST00000212838.3"; gene_type "lncRNA"; gene_name "Gm45699"; transcript_type "lncRNA"; transcript_name "Gm45699-201"; exon_number 3; exon_id "ENSMUSE00001390526.2"; level 2; transcript_support_level "2"; mgi_id "MGI:5804814"; tag "basic"; tag "Ensembl_canonical"; tag "GENCODE_Primary"; tag "TAGENE"; havana_gene "OTTMUSG00000061511.1"; havana_transcript "OTTMUST00000150068.1";
chr9	ENSEMBL_gcm37	exon	19763030	19763088	0.00420844722059603	+	.	gene_id "ENSMUSG00000110511.3"; transcript_id "ENSMUSG00000110511.3_tx_4"; exon_id "chr9_19763030_19763088_+"; exonnum "3"; txlen "1469";
chr9	sragcm37_ss	exon	19766800	19766907	0.00420844722059603	+	.	gene_id "ENSMUSG00000110511.3"; transcript_id "ENSMUSG00000110511.3_tx_4"; exon_id "chr9_19766800_19766907_+"; exonnum "4"; txlen "1469";
chr9	HAVANA	exon	19783609	19783916	0	+	.	gene_id "ENSMUSG00000110511.3"; transcript_id "ENSMUST00000212838.3"; gene_type "lncRNA"; gene_name "Gm45699"; transcript_type "lncRNA"; transcript_name "Gm45699-201"; exon_number 4; exon_id "ENSMUSE00001657794.1"; level 2; transcript_support_level "2"; mgi_id "MGI:5804814"; tag "basic"; tag "Ensembl_canonical"; tag "GENCODE_Primary"; tag "TAGENE"; havana_gene "OTTMUSG00000061511.1"; havana_transcript "OTTMUST00000150068.1";
chr9	HAVANA	exon	19786806	19787003	0	+	.	gene_id "ENSMUSG00000110518.2"; transcript_id "ENSMUST00000212783.2"; gene_type "unprocessed_pseudogene"; gene_name "Or7d13-ps1"; transcript_type "unprocessed_pseudogene"; transcript_name "Or7d13-ps1-201"; exon_number 1; exon_id "ENSMUSE00001392731.2"; level 2; transcript_support_level "NA"; mgi_id "MGI:3030695"; ont "PGO:0000005"; tag "basic"; tag "Ensembl_canonical"; tag "GENCODE_Primary"; havana_gene "OTTMUSG00000061698.1"; havana_transcript "OTTMUST00000150548.1";
chr9	HAVANA	gene	19786806	19787935	0	+	.	gene_id "ENSMUSG00000110518.2"; gene_type "unprocessed_pseudogene"; gene_name "Or7d13-ps1"; level 2; mgi_id "MGI:3030695"; havana_gene "OTTMUSG00000061698.1";
chr9	HAVANA	transcript	19786806	19787935	0	+	.	gene_id "ENSMUSG00000110518.2"; transcript_id "ENSMUST00000212783.2"; gene_type "unprocessed_pseudogene"; gene_name "Or7d13-ps1"; transcript_type "unprocessed_pseudogene"; transcript_name "Or7d13-ps1-201"; level 2; transcript_support_level "NA"; mgi_id "MGI:3030695"; ont "PGO:0000005"; tag "basic"; tag "Ensembl_canonical"; tag "GENCODE_Primary"; havana_gene "OTTMUSG00000061698.1"; havana_transcript "OTTMUST00000150548.1";
chr9	HAVANA	exon	19787206	19787935	0	+	.	gene_id "ENSMUSG00000110518.2"; transcript_id "ENSMUST00000212783.2"; gene_type "unprocessed_pseudogene"; gene_name "Or7d13-ps1"; transcript_type "unprocessed_pseudogene"; transcript_name "Or7d13-ps1-201"; exon_number 2; exon_id "ENSMUSE00001392121.2"; level 2; transcript_support_level "NA"; mgi_id "MGI:3030695"; ont "PGO:0000005"; tag "basic"; tag "Ensembl_canonical"; tag "GENCODE_Primary"; havana_gene "OTTMUSG00000061698.1"; havana_transcript "OTTMUST00000150548.1";
chr9	HAVANA	exon	19828161	19828731	0	+	.	gene_id "ENSMUSG00000051118.10"; transcript_id "ENSMUST00000217347.2"; gene_type "protein_coding"; gene_name "Or7d10"; transcript_type "protein_coding"; transcript_name "Or7d10-202"; exon_number 1; exon_id "ENSMUSE00000436805.5"; level 2; protein_id "ENSMUSP00000149055.2"; transcript_support_level "5"; mgi_id "MGI:2153206"; tag "RNA_Seq_supported_partial"; tag "basic"; tag "appris_principal_1"; tag "CCDS"; ccdsid "CCDS22867.1"; havana_gene "OTTMUSG00000061700.1"; havana_transcript "OTTMUST00000155812.1";
chr9	HAVANA	UTR	19828161	19828731	0	+	.	gene_id "ENSMUSG00000051118.10"; transcript_id "ENSMUST00000217347.2"; gene_type "protein_coding"; gene_name "Or7d10"; transcript_type "protein_coding"; transcript_name "Or7d10-202"; exon_number 1; exon_id "ENSMUSE00000436805.5"; level 2; protein_id "ENSMUSP00000149055.2"; transcript_support_level "5"; mgi_id "MGI:2153206"; tag "RNA_Seq_supported_partial"; tag "basic"; tag "appris_principal_1"; tag "CCDS"; ccdsid "CCDS22867.1"; havana_gene "OTTMUSG00000061700.1"; havana_transcript "OTTMUST00000155812.1";
chr9	HAVANA	exon	19828161	19828731	0	+	.	gene_id "ENSMUSG00000051118.10"; transcript_id "ENSMUST00000057596.10"; gene_type "protein_coding"; gene_name "Or7d10"; transcript_type "protein_coding"; transcript_name "Or7d10-201"; exon_number 1; exon_id "ENSMUSE00000436805.5"; level 2; protein_id "ENSMUSP00000058810.8"; transcript_support_level "1"; mgi_id "MGI:2153206"; tag "RNA_Seq_supported_partial"; tag "basic"; tag "Ensembl_canonical"; tag "GENCODE_Primary"; tag "appris_principal_1"; tag "CCDS"; ccdsid "CCDS22867.1"; havana_gene "OTTMUSG00000061700.1"; havana_transcript "OTTMUST00000150550.1";
chr9	HAVANA	UTR	19828161	19828731	0	+	.	gene_id "ENSMUSG00000051118.10"; transcript_id "ENSMUST00000057596.10"; gene_type "protein_coding"; gene_name "Or7d10"; transcript_type "protein_coding"; transcript_name "Or7d10-201"; exon_number 1; exon_id "ENSMUSE00000436805.5"; level 2; protein_id "ENSMUSP00000058810.8"; transcript_support_level "1"; mgi_id "MGI:2153206"; tag "RNA_Seq_supported_partial"; tag "basic"; tag "Ensembl_canonical"; tag "GENCODE_Primary"; tag "appris_principal_1"; tag "CCDS"; ccdsid "CCDS22867.1"; havana_gene "OTTMUSG00000061700.1"; havana_transcript "OTTMUST00000150550.1";
chr9	HAVANA	transcript	19828161	19836899	0	+	.	gene_id "ENSMUSG00000051118.10"; transcript_id "ENSMUST00000217347.2"; gene_type "protein_coding"; gene_name "Or7d10"; transcript_type "protein_coding"; transcript_name "Or7d10-202"; level 2; protein_id "ENSMUSP00000149055.2"; transcript_support_level "5"; mgi_id "MGI:2153206"; tag "RNA_Seq_supported_partial"; tag "basic"; tag "appris_principal_1"; tag "CCDS"; ccdsid "CCDS22867.1"; havana_gene "OTTMUSG00000061700.1"; havana_transcript "OTTMUST00000155812.1";
chr9	HAVANA	gene	19828161	19840420	0	+	.	gene_id "ENSMUSG00000051118.10"; gene_type "protein_coding"; gene_name "Or7d10"; level 2; mgi_id "MGI:2153206"; havana_gene "OTTMUSG00000061700.1";
chr9	HAVANA	transcript	19828161	19840420	0	+	.	gene_id "ENSMUSG00000051118.10"; transcript_id "ENSMUST00000057596.10"; gene_type "protein_coding"; gene_name "Or7d10"; transcript_type "protein_coding"; transcript_name "Or7d10-201"; level 2; protein_id "ENSMUSP00000058810.8"; transcript_support_level "1"; mgi_id "MGI:2153206"; tag "RNA_Seq_supported_partial"; tag "basic"; tag "Ensembl_canonical"; tag "GENCODE_Primary"; tag "appris_principal_1"; tag "CCDS"; ccdsid "CCDS22867.1"; havana_gene "OTTMUSG00000061700.1"; havana_transcript "OTTMUST00000150550.1";
chr9	HAVANA	exon	19829973	19830120	0	+	.	gene_id "ENSMUSG00000051118.10"; transcript_id "ENSMUST00000057596.10"; gene_type "protein_coding"; gene_name "Or7d10"; transcript_type "protein_coding"; transcript_name "Or7d10-201"; exon_number 2; exon_id "ENSMUSE00000436794.4"; level 2; protein_id "ENSMUSP00000058810.8"; transcript_support_level "1"; mgi_id "MGI:2153206"; tag "RNA_Seq_supported_partial"; tag "basic"; tag "Ensembl_canonical"; tag "GENCODE_Primary"; tag "appris_principal_1"; tag "CCDS"; ccdsid "CCDS22867.1"; havana_gene "OTTMUSG00000061700.1"; havana_transcript "OTTMUST00000150550.1";
chr9	HAVANA	UTR	19829973	19830120	0	+	.	gene_id "ENSMUSG00000051118.10"; transcript_id "ENSMUST00000057596.10"; gene_type "protein_coding"; gene_name "Or7d10"; transcript_type "protein_coding"; transcript_name "Or7d10-201"; exon_number 2; exon_id "ENSMUSE00000436794.4"; level 2; protein_id "ENSMUSP00000058810.8"; transcript_support_level "1"; mgi_id "MGI:2153206"; tag "RNA_Seq_supported_partial"; tag "basic"; tag "Ensembl_canonical"; tag "GENCODE_Primary"; tag "appris_principal_1"; tag "CCDS"; ccdsid "CCDS22867.1"; havana_gene "OTTMUSG00000061700.1"; havana_transcript "OTTMUST00000150550.1";
chr9	HAVANA	UTR	19831491	19831506	0	+	.	gene_id "ENSMUSG00000051118.10"; transcript_id "ENSMUST00000217347.2"; gene_type "protein_coding"; gene_name "Or7d10"; transcript_type "protein_coding"; transcript_name "Or7d10-202"; exon_number 2; exon_id "ENSMUSE00000391754.10"; level 2; protein_id "ENSMUSP00000149055.2"; transcript_support_level "5"; mgi_id "MGI:2153206"; tag "RNA_Seq_supported_partial"; tag "basic"; tag "appris_principal_1"; tag "CCDS"; ccdsid "CCDS22867.1"; havana_gene "OTTMUSG00000061700.1"; havana_transcript "OTTMUST00000155812.1";
chr9	HAVANA	UTR	19831491	19831506	0	+	.	gene_id "ENSMUSG00000051118.10"; transcript_id "ENSMUST00000057596.10"; gene_type "protein_coding"; gene_name "Or7d10"; transcript_type "protein_coding"; transcript_name "Or7d10-201"; exon_number 3; exon_id "ENSMUSE00001407981.2"; level 2; protein_id "ENSMUSP00000058810.8"; transcript_support_level "1"; mgi_id "MGI:2153206"; tag "RNA_Seq_supported_partial"; tag "basic"; tag "Ensembl_canonical"; tag "GENCODE_Primary"; tag "appris_principal_1"; tag "CCDS"; ccdsid "CCDS22867.1"; havana_gene "OTTMUSG00000061700.1"; havana_transcript "OTTMUST00000150550.1";
chr9	HAVANA	exon	19831491	19836899	0	+	.	gene_id "ENSMUSG00000051118.10"; transcript_id "ENSMUST00000217347.2"; gene_type "protein_coding"; gene_name "Or7d10"; transcript_type "protein_coding"; transcript_name "Or7d10-202"; exon_number 2; exon_id "ENSMUSE00000391754.10"; level 2; protein_id "ENSMUSP00000149055.2"; transcript_support_level "5"; mgi_id "MGI:2153206"; tag "RNA_Seq_supported_partial"; tag "basic"; tag "appris_principal_1"; tag "CCDS"; ccdsid "CCDS22867.1"; havana_gene "OTTMUSG00000061700.1"; havana_transcript "OTTMUST00000155812.1";
chr9	HAVANA	exon	19831491	19840420	0	+	.	gene_id "ENSMUSG00000051118.10"; transcript_id "ENSMUST00000057596.10"; gene_type "protein_coding"; gene_name "Or7d10"; transcript_type "protein_coding"; transcript_name "Or7d10-201"; exon_number 3; exon_id "ENSMUSE00001407981.2"; level 2; protein_id "ENSMUSP00000058810.8"; transcript_support_level "1"; mgi_id "MGI:2153206"; tag "RNA_Seq_supported_partial"; tag "basic"; tag "Ensembl_canonical"; tag "GENCODE_Primary"; tag "appris_principal_1"; tag "CCDS"; ccdsid "CCDS22867.1"; havana_gene "OTTMUSG00000061700.1"; havana_transcript "OTTMUST00000150550.1";
chr9	HAVANA	start_codon	19831507	19831509	0	+	0	gene_id "ENSMUSG00000051118.10"; transcript_id "ENSMUST00000217347.2"; gene_type "protein_coding"; gene_name "Or7d10"; transcript_type "protein_coding"; transcript_name "Or7d10-202"; exon_number 2; exon_id "ENSMUSE00000391754.10"; level 2; protein_id "ENSMUSP00000149055.2"; transcript_support_level "5"; mgi_id "MGI:2153206"; tag "RNA_Seq_supported_partial"; tag "basic"; tag "appris_principal_1"; tag "CCDS"; ccdsid "CCDS22867.1"; havana_gene "OTTMUSG00000061700.1"; havana_transcript "OTTMUST00000155812.1";
chr9	HAVANA	start_codon	19831507	19831509	0	+	0	gene_id "ENSMUSG00000051118.10"; transcript_id "ENSMUST00000057596.10"; gene_type "protein_coding"; gene_name "Or7d10"; transcript_type "protein_coding"; transcript_name "Or7d10-201"; exon_number 3; exon_id "ENSMUSE00001407981.2"; level 2; protein_id "ENSMUSP00000058810.8"; transcript_support_level "1"; mgi_id "MGI:2153206"; tag "RNA_Seq_supported_partial"; tag "basic"; tag "Ensembl_canonical"; tag "GENCODE_Primary"; tag "appris_principal_1"; tag "CCDS"; ccdsid "CCDS22867.1"; havana_gene "OTTMUSG00000061700.1"; havana_transcript "OTTMUST00000150550.1";
chr9	HAVANA	CDS	19831507	19832442	0	+	0	gene_id "ENSMUSG00000051118.10"; transcript_id "ENSMUST00000217347.2"; gene_type "protein_coding"; gene_name "Or7d10"; transcript_type "protein_coding"; transcript_name "Or7d10-202"; exon_number 2; exon_id "ENSMUSE00000391754.10"; level 2; protein_id "ENSMUSP00000149055.2"; transcript_support_level "5"; mgi_id "MGI:2153206"; tag "RNA_Seq_supported_partial"; tag "basic"; tag "appris_principal_1"; tag "CCDS"; ccdsid "CCDS22867.1"; havana_gene "OTTMUSG00000061700.1"; havana_transcript "OTTMUST00000155812.1";
chr9	HAVANA	CDS	19831507	19832442	0	+	0	gene_id "ENSMUSG00000051118.10"; transcript_id "ENSMUST00000057596.10"; gene_type "protein_coding"; gene_name "Or7d10"; transcript_type "protein_coding"; transcript_name "Or7d10-201"; exon_number 3; exon_id "ENSMUSE00001407981.2"; level 2; protein_id "ENSMUSP00000058810.8"; transcript_support_level "1"; mgi_id "MGI:2153206"; tag "RNA_Seq_supported_partial"; tag "basic"; tag "Ensembl_canonical"; tag "GENCODE_Primary"; tag "appris_principal_1"; tag "CCDS"; ccdsid "CCDS22867.1"; havana_gene "OTTMUSG00000061700.1"; havana_transcript "OTTMUST00000150550.1";
chr9	HAVANA	stop_codon	19832443	19832445	0	+	0	gene_id "ENSMUSG00000051118.10"; transcript_id "ENSMUST00000217347.2"; gene_type "protein_coding"; gene_name "Or7d10"; transcript_type "protein_coding"; transcript_name "Or7d10-202"; exon_number 2; exon_id "ENSMUSE00000391754.10"; level 2; protein_id "ENSMUSP00000149055.2"; transcript_support_level "5"; mgi_id "MGI:2153206"; tag "RNA_Seq_supported_partial"; tag "basic"; tag "appris_principal_1"; tag "CCDS"; ccdsid "CCDS22867.1"; havana_gene "OTTMUSG00000061700.1"; havana_transcript "OTTMUST00000155812.1";
chr9	HAVANA	stop_codon	19832443	19832445	0	+	0	gene_id "ENSMUSG00000051118.10"; transcript_id "ENSMUST00000057596.10"; gene_type "protein_coding"; gene_name "Or7d10"; transcript_type "protein_coding"; transcript_name "Or7d10-201"; exon_number 3; exon_id "ENSMUSE00001407981.2"; level 2; protein_id "ENSMUSP00000058810.8"; transcript_support_level "1"; mgi_id "MGI:2153206"; tag "RNA_Seq_supported_partial"; tag "basic"; tag "Ensembl_canonical"; tag "GENCODE_Primary"; tag "appris_principal_1"; tag "CCDS"; ccdsid "CCDS22867.1"; havana_gene "OTTMUSG00000061700.1"; havana_transcript "OTTMUST00000150550.1";
chr9	HAVANA	UTR	19832443	19836899	0	+	.	gene_id "ENSMUSG00000051118.10"; transcript_id "ENSMUST00000217347.2"; gene_type "protein_coding"; gene_name "Or7d10"; transcript_type "protein_coding"; transcript_name "Or7d10-202"; exon_number 2; exon_id "ENSMUSE00000391754.10"; level 2; protein_id "ENSMUSP00000149055.2"; transcript_support_level "5"; mgi_id "MGI:2153206"; tag "RNA_Seq_supported_partial"; tag "basic"; tag "appris_principal_1"; tag "CCDS"; ccdsid "CCDS22867.1"; havana_gene "OTTMUSG00000061700.1"; havana_transcript "OTTMUST00000155812.1";
chr9	HAVANA	UTR	19832443	19840420	0	+	.	gene_id "ENSMUSG00000051118.10"; transcript_id "ENSMUST00000057596.10"; gene_type "protein_coding"; gene_name "Or7d10"; transcript_type "protein_coding"; transcript_name "Or7d10-201"; exon_number 3; exon_id "ENSMUSE00001407981.2"; level 2; protein_id "ENSMUSP00000058810.8"; transcript_support_level "1"; mgi_id "MGI:2153206"; tag "RNA_Seq_supported_partial"; tag "basic"; tag "Ensembl_canonical"; tag "GENCODE_Primary"; tag "appris_principal_1"; tag "CCDS"; ccdsid "CCDS22867.1"; havana_gene "OTTMUSG00000061700.1"; havana_transcript "OTTMUST00000150550.1";
chr9	HAVANA	gene	19907729	19908658	0	+	.	gene_id "ENSMUSG00000110560.2"; gene_type "unprocessed_pseudogene"; gene_name "Or7e172-ps1"; level 2; mgi_id "MGI:3030698"; havana_gene "OTTMUSG00000061703.1";
chr9	HAVANA	transcript	19907729	19908658	0	+	.	gene_id "ENSMUSG00000110560.2"; transcript_id "ENSMUST00000212664.2"; gene_type "unprocessed_pseudogene"; gene_name "Or7e172-ps1"; transcript_type "unprocessed_pseudogene"; transcript_name "Or7e172-ps1-201"; level 2; transcript_support_level "NA"; mgi_id "MGI:3030698"; ont "PGO:0000005"; tag "basic"; tag "Ensembl_canonical"; tag "GENCODE_Primary"; havana_gene "OTTMUSG00000061703.1"; havana_transcript "OTTMUST00000150553.1";
chr9	HAVANA	exon	19907729	19908658	0	+	.	gene_id "ENSMUSG00000110560.2"; transcript_id "ENSMUST00000212664.2"; gene_type "unprocessed_pseudogene"; gene_name "Or7e172-ps1"; transcript_type "unprocessed_pseudogene"; transcript_name "Or7e172-ps1-201"; exon_number 1; exon_id "ENSMUSE00001391373.2"; level 2; transcript_support_level "NA"; mgi_id "MGI:3030698"; ont "PGO:0000005"; tag "basic"; tag "Ensembl_canonical"; tag "GENCODE_Primary"; havana_gene "OTTMUSG00000061703.1"; havana_transcript "OTTMUST00000150553.1";
chr9	ENSEMBL	gene	19946450	19946516	0	+	.	gene_id "ENSMUSG00002075513.1"; gene_type "miRNA"; gene_name "Gm55453"; level 3; mgi_id "MGI:6847376";
chr9	ENSEMBL	transcript	19946450	19946516	0	+	.	gene_id "ENSMUSG00002075513.1"; transcript_id "ENSMUST00020183569.1"; gene_type "miRNA"; gene_name "Gm55453"; transcript_type "miRNA"; transcript_name "Gm55453-201"; level 3; mgi_id "MGI:6847376"; tag "basic"; tag "Ensembl_canonical"; tag "GENCODE_Primary";
chr9	ENSEMBL	exon	19946450	19946516	0	+	.	gene_id "ENSMUSG00002075513.1"; transcript_id "ENSMUST00020183569.1"; gene_type "miRNA"; gene_name "Gm55453"; transcript_type "miRNA"; transcript_name "Gm55453-201"; exon_number 1; exon_id "ENSMUSE00011468895.1"; level 3; mgi_id "MGI:6847376"; tag "basic"; tag "Ensembl_canonical"; tag "GENCODE_Primary";
chr9	HAVANA	exon	20009922	20010119	0	+	.	gene_id "ENSMUSG00000044106.6"; transcript_id "ENSMUST00000212767.4"; gene_type "protein_coding"; gene_name "Or7e174"; transcript_type "protein_coding"; transcript_name "Or7e174-201"; exon_number 1; exon_id "ENSMUSE00000915049.2"; level 2; protein_id "ENSMUSP00000148634.3"; transcript_support_level "3"; mgi_id "MGI:3030702"; tag "alternative_5_UTR"; tag "RNA_Seq_supported_partial"; tag "basic"; tag "appris_principal_1"; tag "CCDS"; ccdsid "CCDS22870.1"; havana_gene "OTTMUSG00000061729.1"; havana_transcript "OTTMUST00000150641.1";
chr9	HAVANA	UTR	20009922	20010119	0	+	.	gene_id "ENSMUSG00000044106.6"; transcript_id "ENSMUST00000212767.4"; gene_type "protein_coding"; gene_name "Or7e174"; transcript_type "protein_coding"; transcript_name "Or7e174-201"; exon_number 1; exon_id "ENSMUSE00000915049.2"; level 2; protein_id "ENSMUSP00000148634.3"; transcript_support_level "3"; mgi_id "MGI:3030702"; tag "alternative_5_UTR"; tag "RNA_Seq_supported_partial"; tag "basic"; tag "appris_principal_1"; tag "CCDS"; ccdsid "CCDS22870.1"; havana_gene "OTTMUSG00000061729.1"; havana_transcript "OTTMUST00000150641.1";
chr9	HAVANA	exon	20009922	20010119	0	+	.	gene_id "ENSMUSG00000044106.6"; transcript_id "ENSMUST00000212999.4"; gene_type "protein_coding"; gene_name "Or7e174"; transcript_type "protein_coding"; transcript_name "Or7e174-202"; exon_number 1; exon_id "ENSMUSE00000915049.2"; level 2; protein_id "ENSMUSP00000148302.4"; transcript_support_level "3"; mgi_id "MGI:3030702"; tag "RNA_Seq_supported_partial"; tag "basic"; tag "Ensembl_canonical"; tag "GENCODE_Primary"; tag "appris_principal_1"; tag "CCDS"; ccdsid "CCDS22870.1"; havana_gene "OTTMUSG00000061729.1"; havana_transcript "OTTMUST00000150642.1";
chr9	HAVANA	UTR	20009922	20010119	0	+	.	gene_id "ENSMUSG00000044106.6"; transcript_id "ENSMUST00000212999.4"; gene_type "protein_coding"; gene_name "Or7e174"; transcript_type "protein_coding"; transcript_name "Or7e174-202"; exon_number 1; exon_id "ENSMUSE00000915049.2"; level 2; protein_id "ENSMUSP00000148302.4"; transcript_support_level "3"; mgi_id "MGI:3030702"; tag "RNA_Seq_supported_partial"; tag "basic"; tag "Ensembl_canonical"; tag "GENCODE_Primary"; tag "appris_principal_1"; tag "CCDS"; ccdsid "CCDS22870.1"; havana_gene "OTTMUSG00000061729.1"; havana_transcript "OTTMUST00000150642.1";
chr9	HAVANA	exon	20009922	20010119	0	+	.	gene_id "ENSMUSG00000044106.6"; transcript_id "ENSMUST00000215566.2"; gene_type "protein_coding"; gene_name "Or7e174"; transcript_type "protein_coding_CDS_not_defined"; transcript_name "Or7e174-203"; exon_number 1; exon_id "ENSMUSE00000915049.2"; level 2; transcript_support_level "5"; mgi_id "MGI:3030702"; tag "RNA_Seq_supported_partial"; havana_gene "OTTMUSG00000061729.1"; havana_transcript "OTTMUST00000155813.1";
chr9	ENSEMBL_gcm37	exon	20009922	20010119	0.0415743234892441	+	.	gene_id "ENSMUSG00000044106.6"; transcript_id "ENSMUSG00000044106.6_tx_4"; exon_id "chr9_20009922_20010119_+"; exonnum "1"; txlen "3146";
chr9	HAVANA	gene	20009922	20016050	0	+	.	gene_id "ENSMUSG00000044106.6"; gene_type "protein_coding"; gene_name "Or7e174"; level 2; mgi_id "MGI:3030702"; havana_gene "OTTMUSG00000061729.1";
chr9	HAVANA	transcript	20009922	20016050	0	+	.	gene_id "ENSMUSG00000044106.6"; transcript_id "ENSMUST00000212767.4"; gene_type "protein_coding"; gene_name "Or7e174"; transcript_type "protein_coding"; transcript_name "Or7e174-201"; level 2; protein_id "ENSMUSP00000148634.3"; transcript_support_level "3"; mgi_id "MGI:3030702"; tag "alternative_5_UTR"; tag "RNA_Seq_supported_partial"; tag "basic"; tag "appris_principal_1"; tag "CCDS"; ccdsid "CCDS22870.1"; havana_gene "OTTMUSG00000061729.1"; havana_transcript "OTTMUST00000150641.1";
chr9	HAVANA	transcript	20009922	20016050	0	+	.	gene_id "ENSMUSG00000044106.6"; transcript_id "ENSMUST00000212999.4"; gene_type "protein_coding"; gene_name "Or7e174"; transcript_type "protein_coding"; transcript_name "Or7e174-202"; level 2; protein_id "ENSMUSP00000148302.4"; transcript_support_level "3"; mgi_id "MGI:3030702"; tag "RNA_Seq_supported_partial"; tag "basic"; tag "Ensembl_canonical"; tag "GENCODE_Primary"; tag "appris_principal_1"; tag "CCDS"; ccdsid "CCDS22870.1"; havana_gene "OTTMUSG00000061729.1"; havana_transcript "OTTMUST00000150642.1";
chr9	HAVANA	transcript	20009922	20016050	0	+	.	gene_id "ENSMUSG00000044106.6"; transcript_id "ENSMUST00000215566.2"; gene_type "protein_coding"; gene_name "Or7e174"; transcript_type "protein_coding_CDS_not_defined"; transcript_name "Or7e174-203"; level 2; transcript_support_level "5"; mgi_id "MGI:3030702"; tag "RNA_Seq_supported_partial"; havana_gene "OTTMUSG00000061729.1"; havana_transcript "OTTMUST00000155813.1";
chr9	sragcm37_mid	exon	20010836	20010988	0.0415743234892441	+	.	gene_id "ENSMUSG00000044106.6"; transcript_id "ENSMUSG00000044106.6_tx_4"; exon_id "chr9_20010836_20010988_+"; exonnum "2"; txlen "3146";
chr9	HAVANA	exon	20010952	20010988	0	+	.	gene_id "ENSMUSG00000044106.6"; transcript_id "ENSMUST00000212999.4"; gene_type "protein_coding"; gene_name "Or7e174"; transcript_type "protein_coding"; transcript_name "Or7e174-202"; exon_number 2; exon_id "ENSMUSE00001393413.2"; level 2; protein_id "ENSMUSP00000148302.4"; transcript_support_level "3"; mgi_id "MGI:3030702"; tag "RNA_Seq_supported_partial"; tag "basic"; tag "Ensembl_canonical"; tag "GENCODE_Primary"; tag "appris_principal_1"; tag "CCDS"; ccdsid "CCDS22870.1"; havana_gene "OTTMUSG00000061729.1"; havana_transcript "OTTMUST00000150642.1";
chr9	HAVANA	UTR	20010952	20010988	0	+	.	gene_id "ENSMUSG00000044106.6"; transcript_id "ENSMUST00000212999.4"; gene_type "protein_coding"; gene_name "Or7e174"; transcript_type "protein_coding"; transcript_name "Or7e174-202"; exon_number 2; exon_id "ENSMUSE00001393413.2"; level 2; protein_id "ENSMUSP00000148302.4"; transcript_support_level "3"; mgi_id "MGI:3030702"; tag "RNA_Seq_supported_partial"; tag "basic"; tag "Ensembl_canonical"; tag "GENCODE_Primary"; tag "appris_principal_1"; tag "CCDS"; ccdsid "CCDS22870.1"; havana_gene "OTTMUSG00000061729.1"; havana_transcript "OTTMUST00000150642.1";
chr9	HAVANA	exon	20010952	20010988	0	+	.	gene_id "ENSMUSG00000044106.6"; transcript_id "ENSMUST00000215566.2"; gene_type "protein_coding"; gene_name "Or7e174"; transcript_type "protein_coding_CDS_not_defined"; transcript_name "Or7e174-203"; exon_number 2; exon_id "ENSMUSE00001393413.2"; level 2; transcript_support_level "5"; mgi_id "MGI:3030702"; tag "RNA_Seq_supported_partial"; havana_gene "OTTMUSG00000061729.1"; havana_transcript "OTTMUST00000155813.1";
chr9	HAVANA	UTR	20012053	20012056	0	+	.	gene_id "ENSMUSG00000044106.6"; transcript_id "ENSMUST00000212767.4"; gene_type "protein_coding"; gene_name "Or7e174"; transcript_type "protein_coding"; transcript_name "Or7e174-201"; exon_number 2; exon_id "ENSMUSE00001402121.2"; level 2; protein_id "ENSMUSP00000148634.3"; transcript_support_level "3"; mgi_id "MGI:3030702"; tag "alternative_5_UTR"; tag "RNA_Seq_supported_partial"; tag "basic"; tag "appris_principal_1"; tag "CCDS"; ccdsid "CCDS22870.1"; havana_gene "OTTMUSG00000061729.1"; havana_transcript "OTTMUST00000150641.1";
chr9	HAVANA	UTR	20012053	20012056	0	+	.	gene_id "ENSMUSG00000044106.6"; transcript_id "ENSMUST00000212999.4"; gene_type "protein_coding"; gene_name "Or7e174"; transcript_type "protein_coding"; transcript_name "Or7e174-202"; exon_number 3; exon_id "ENSMUSE00001402121.2"; level 2; protein_id "ENSMUSP00000148302.4"; transcript_support_level "3"; mgi_id "MGI:3030702"; tag "RNA_Seq_supported_partial"; tag "basic"; tag "Ensembl_canonical"; tag "GENCODE_Primary"; tag "appris_principal_1"; tag "CCDS"; ccdsid "CCDS22870.1"; havana_gene "OTTMUSG00000061729.1"; havana_transcript "OTTMUST00000150642.1";
chr9	HAVANA	exon	20012053	20012430	0	+	.	gene_id "ENSMUSG00000044106.6"; transcript_id "ENSMUST00000215566.2"; gene_type "protein_coding"; gene_name "Or7e174"; transcript_type "protein_coding_CDS_not_defined"; transcript_name "Or7e174-203"; exon_number 3; exon_id "ENSMUSE00001390318.3"; level 2; transcript_support_level "5"; mgi_id "MGI:3030702"; tag "RNA_Seq_supported_partial"; havana_gene "OTTMUSG00000061729.1"; havana_transcript "OTTMUST00000155813.1";
chr9	ENSEMBL_gcm37	exon	20012053	20012430	0.0415743234892441	+	.	gene_id "ENSMUSG00000044106.6"; transcript_id "ENSMUSG00000044106.6_tx_4"; exon_id "chr9_20012053_20012430_+"; exonnum "3"; txlen "3146";
chr9	HAVANA	exon	20012053	20016050	0	+	.	gene_id "ENSMUSG00000044106.6"; transcript_id "ENSMUST00000212767.4"; gene_type "protein_coding"; gene_name "Or7e174"; transcript_type "protein_coding"; transcript_name "Or7e174-201"; exon_number 2; exon_id "ENSMUSE00001402121.2"; level 2; protein_id "ENSMUSP00000148634.3"; transcript_support_level "3"; mgi_id "MGI:3030702"; tag "alternative_5_UTR"; tag "RNA_Seq_supported_partial"; tag "basic"; tag "appris_principal_1"; tag "CCDS"; ccdsid "CCDS22870.1"; havana_gene "OTTMUSG00000061729.1"; havana_transcript "OTTMUST00000150641.1";
chr9	HAVANA	exon	20012053	20016050	0	+	.	gene_id "ENSMUSG00000044106.6"; transcript_id "ENSMUST00000212999.4"; gene_type "protein_coding"; gene_name "Or7e174"; transcript_type "protein_coding"; transcript_name "Or7e174-202"; exon_number 3; exon_id "ENSMUSE00001402121.2"; level 2; protein_id "ENSMUSP00000148302.4"; transcript_support_level "3"; mgi_id "MGI:3030702"; tag "RNA_Seq_supported_partial"; tag "basic"; tag "Ensembl_canonical"; tag "GENCODE_Primary"; tag "appris_principal_1"; tag "CCDS"; ccdsid "CCDS22870.1"; havana_gene "OTTMUSG00000061729.1"; havana_transcript "OTTMUST00000150642.1";
chr9	HAVANA	start_codon	20012057	20012059	0	+	0	gene_id "ENSMUSG00000044106.6"; transcript_id "ENSMUST00000212767.4"; gene_type "protein_coding"; gene_name "Or7e174"; transcript_type "protein_coding"; transcript_name "Or7e174-201"; exon_number 2; exon_id "ENSMUSE00001402121.2"; level 2; protein_id "ENSMUSP00000148634.3"; transcript_support_level "3"; mgi_id "MGI:3030702"; tag "alternative_5_UTR"; tag "RNA_Seq_supported_partial"; tag "basic"; tag "appris_principal_1"; tag "CCDS"; ccdsid "CCDS22870.1"; havana_gene "OTTMUSG00000061729.1"; havana_transcript "OTTMUST00000150641.1";
chr9	HAVANA	start_codon	20012057	20012059	0	+	0	gene_id "ENSMUSG00000044106.6"; transcript_id "ENSMUST00000212999.4"; gene_type "protein_coding"; gene_name "Or7e174"; transcript_type "protein_coding"; transcript_name "Or7e174-202"; exon_number 3; exon_id "ENSMUSE00001402121.2"; level 2; protein_id "ENSMUSP00000148302.4"; transcript_support_level "3"; mgi_id "MGI:3030702"; tag "RNA_Seq_supported_partial"; tag "basic"; tag "Ensembl_canonical"; tag "GENCODE_Primary"; tag "appris_principal_1"; tag "CCDS"; ccdsid "CCDS22870.1"; havana_gene "OTTMUSG00000061729.1"; havana_transcript "OTTMUST00000150642.1";
chr9	HAVANA	CDS	20012057	20012983	0	+	0	gene_id "ENSMUSG00000044106.6"; transcript_id "ENSMUST00000212767.4"; gene_type "protein_coding"; gene_name "Or7e174"; transcript_type "protein_coding"; transcript_name "Or7e174-201"; exon_number 2; exon_id "ENSMUSE00001402121.2"; level 2; protein_id "ENSMUSP00000148634.3"; transcript_support_level "3"; mgi_id "MGI:3030702"; tag "alternative_5_UTR"; tag "RNA_Seq_supported_partial"; tag "basic"; tag "appris_principal_1"; tag "CCDS"; ccdsid "CCDS22870.1"; havana_gene "OTTMUSG00000061729.1"; havana_transcript "OTTMUST00000150641.1";
chr9	HAVANA	CDS	20012057	20012983	0	+	0	gene_id "ENSMUSG00000044106.6"; transcript_id "ENSMUST00000212999.4"; gene_type "protein_coding"; gene_name "Or7e174"; transcript_type "protein_coding"; transcript_name "Or7e174-202"; exon_number 3; exon_id "ENSMUSE00001402121.2"; level 2; protein_id "ENSMUSP00000148302.4"; transcript_support_level "3"; mgi_id "MGI:3030702"; tag "RNA_Seq_supported_partial"; tag "basic"; tag "Ensembl_canonical"; tag "GENCODE_Primary"; tag "appris_principal_1"; tag "CCDS"; ccdsid "CCDS22870.1"; havana_gene "OTTMUSG00000061729.1"; havana_transcript "OTTMUST00000150642.1";
chr9	HAVANA	stop_codon	20012984	20012986	0	+	0	gene_id "ENSMUSG00000044106.6"; transcript_id "ENSMUST00000212767.4"; gene_type "protein_coding"; gene_name "Or7e174"; transcript_type "protein_coding"; transcript_name "Or7e174-201"; exon_number 2; exon_id "ENSMUSE00001402121.2"; level 2; protein_id "ENSMUSP00000148634.3"; transcript_support_level "3"; mgi_id "MGI:3030702"; tag "alternative_5_UTR"; tag "RNA_Seq_supported_partial"; tag "basic"; tag "appris_principal_1"; tag "CCDS"; ccdsid "CCDS22870.1"; havana_gene "OTTMUSG00000061729.1"; havana_transcript "OTTMUST00000150641.1";
chr9	HAVANA	stop_codon	20012984	20012986	0	+	0	gene_id "ENSMUSG00000044106.6"; transcript_id "ENSMUST00000212999.4"; gene_type "protein_coding"; gene_name "Or7e174"; transcript_type "protein_coding"; transcript_name "Or7e174-202"; exon_number 3; exon_id "ENSMUSE00001402121.2"; level 2; protein_id "ENSMUSP00000148302.4"; transcript_support_level "3"; mgi_id "MGI:3030702"; tag "RNA_Seq_supported_partial"; tag "basic"; tag "Ensembl_canonical"; tag "GENCODE_Primary"; tag "appris_principal_1"; tag "CCDS"; ccdsid "CCDS22870.1"; havana_gene "OTTMUSG00000061729.1"; havana_transcript "OTTMUST00000150642.1";
chr9	HAVANA	UTR	20012984	20016050	0	+	.	gene_id "ENSMUSG00000044106.6"; transcript_id "ENSMUST00000212767.4"; gene_type "protein_coding"; gene_name "Or7e174"; transcript_type "protein_coding"; transcript_name "Or7e174-201"; exon_number 2; exon_id "ENSMUSE00001402121.2"; level 2; protein_id "ENSMUSP00000148634.3"; transcript_support_level "3"; mgi_id "MGI:3030702"; tag "alternative_5_UTR"; tag "RNA_Seq_supported_partial"; tag "basic"; tag "appris_principal_1"; tag "CCDS"; ccdsid "CCDS22870.1"; havana_gene "OTTMUSG00000061729.1"; havana_transcript "OTTMUST00000150641.1";
chr9	HAVANA	UTR	20012984	20016050	0	+	.	gene_id "ENSMUSG00000044106.6"; transcript_id "ENSMUST00000212999.4"; gene_type "protein_coding"; gene_name "Or7e174"; transcript_type "protein_coding"; transcript_name "Or7e174-202"; exon_number 3; exon_id "ENSMUSE00001402121.2"; level 2; protein_id "ENSMUSP00000148302.4"; transcript_support_level "3"; mgi_id "MGI:3030702"; tag "RNA_Seq_supported_partial"; tag "basic"; tag "Ensembl_canonical"; tag "GENCODE_Primary"; tag "appris_principal_1"; tag "CCDS"; ccdsid "CCDS22870.1"; havana_gene "OTTMUSG00000061729.1"; havana_transcript "OTTMUST00000150642.1";
chr9	HAVANA	exon	20013634	20016050	0	+	.	gene_id "ENSMUSG00000044106.6"; transcript_id "ENSMUST00000215566.2"; gene_type "protein_coding"; gene_name "Or7e174"; transcript_type "protein_coding_CDS_not_defined"; transcript_name "Or7e174-203"; exon_number 4; exon_id "ENSMUSE00001403724.2"; level 2; transcript_support_level "5"; mgi_id "MGI:3030702"; tag "RNA_Seq_supported_partial"; havana_gene "OTTMUSG00000061729.1"; havana_transcript "OTTMUST00000155813.1";
chr9	ENSEMBL_gcm37	exon	20013634	20016050	0.0415743234892441	+	.	gene_id "ENSMUSG00000044106.6"; transcript_id "ENSMUSG00000044106.6_tx_4"; exon_id "chr9_20013634_20016050_+"; exonnum "4"; txlen "3146";
chr9	HAVANA	UTR	20040305	20040441	0	+	.	gene_id "ENSMUSG00000058491.9"; transcript_id "ENSMUST00000213024.3"; gene_type "protein_coding"; gene_name "Or7e175"; transcript_type "protein_coding"; transcript_name "Or7e175-201"; exon_number 1; exon_id "ENSMUSE00000947929.3"; level 2; protein_id "ENSMUSP00000154723.2"; transcript_support_level "2"; mgi_id "MGI:3030703"; tag "RNA_Seq_supported_partial"; tag "basic"; tag "Ensembl_canonical"; tag "GENCODE_Primary"; tag "appris_principal_1"; tag "CCDS"; ccdsid "CCDS22871.2"; havana_gene "OTTMUSG00000039732.1"; havana_transcript "OTTMUST00000150643.1";
chr9	HAVANA	exon	20040305	20040470	0	+	.	gene_id "ENSMUSG00000058491.9"; transcript_id "ENSMUST00000213024.3"; gene_type "protein_coding"; gene_name "Or7e175"; transcript_type "protein_coding"; transcript_name "Or7e175-201"; exon_number 1; exon_id "ENSMUSE00000947929.3"; level 2; protein_id "ENSMUSP00000154723.2"; transcript_support_level "2"; mgi_id "MGI:3030703"; tag "RNA_Seq_supported_partial"; tag "basic"; tag "Ensembl_canonical"; tag "GENCODE_Primary"; tag "appris_principal_1"; tag "CCDS"; ccdsid "CCDS22871.2"; havana_gene "OTTMUSG00000039732.1"; havana_transcript "OTTMUST00000150643.1";
chr9	HAVANA	gene	20040305	20050059	0	+	.	gene_id "ENSMUSG00000058491.9"; gene_type "protein_coding"; gene_name "Or7e175"; level 2; mgi_id "MGI:3030703"; havana_gene "OTTMUSG00000039732.1";
chr9	HAVANA	transcript	20040305	20050059	0	+	.	gene_id "ENSMUSG00000058491.9"; transcript_id "ENSMUST00000213024.3"; gene_type "protein_coding"; gene_name "Or7e175"; transcript_type "protein_coding"; transcript_name "Or7e175-201"; level 2; protein_id "ENSMUSP00000154723.2"; transcript_support_level "2"; mgi_id "MGI:3030703"; tag "RNA_Seq_supported_partial"; tag "basic"; tag "Ensembl_canonical"; tag "GENCODE_Primary"; tag "appris_principal_1"; tag "CCDS"; ccdsid "CCDS22871.2"; havana_gene "OTTMUSG00000039732.1"; havana_transcript "OTTMUST00000150643.1";
chr9	HAVANA	start_codon	20040442	20040444	0	+	0	gene_id "ENSMUSG00000058491.9"; transcript_id "ENSMUST00000213024.3"; gene_type "protein_coding"; gene_name "Or7e175"; transcript_type "protein_coding"; transcript_name "Or7e175-201"; exon_number 1; exon_id "ENSMUSE00000947929.3"; level 2; protein_id "ENSMUSP00000154723.2"; transcript_support_level "2"; mgi_id "MGI:3030703"; tag "RNA_Seq_supported_partial"; tag "basic"; tag "Ensembl_canonical"; tag "GENCODE_Primary"; tag "appris_principal_1"; tag "CCDS"; ccdsid "CCDS22871.2"; havana_gene "OTTMUSG00000039732.1"; havana_transcript "OTTMUST00000150643.1";
chr9	HAVANA	CDS	20040442	20040470	0	+	0	gene_id "ENSMUSG00000058491.9"; transcript_id "ENSMUST00000213024.3"; gene_type "protein_coding"; gene_name "Or7e175"; transcript_type "protein_coding"; transcript_name "Or7e175-201"; exon_number 1; exon_id "ENSMUSE00000947929.3"; level 2; protein_id "ENSMUSP00000154723.2"; transcript_support_level "2"; mgi_id "MGI:3030703"; tag "RNA_Seq_supported_partial"; tag "basic"; tag "Ensembl_canonical"; tag "GENCODE_Primary"; tag "appris_principal_1"; tag "CCDS"; ccdsid "CCDS22871.2"; havana_gene "OTTMUSG00000039732.1"; havana_transcript "OTTMUST00000150643.1";
chr9	HAVANA	CDS	20048443	20049382	0	+	1	gene_id "ENSMUSG00000058491.9"; transcript_id "ENSMUST00000213024.3"; gene_type "protein_coding"; gene_name "Or7e175"; transcript_type "protein_coding"; transcript_name "Or7e175-201"; exon_number 2; exon_id "ENSMUSE00001389866.3"; level 2; protein_id "ENSMUSP00000154723.2"; transcript_support_level "2"; mgi_id "MGI:3030703"; tag "RNA_Seq_supported_partial"; tag "basic"; tag "Ensembl_canonical"; tag "GENCODE_Primary"; tag "appris_principal_1"; tag "CCDS"; ccdsid "CCDS22871.2"; havana_gene "OTTMUSG00000039732.1"; havana_transcript "OTTMUST00000150643.1";
chr9	HAVANA	exon	20048443	20050059	0	+	.	gene_id "ENSMUSG00000058491.9"; transcript_id "ENSMUST00000213024.3"; gene_type "protein_coding"; gene_name "Or7e175"; transcript_type "protein_coding"; transcript_name "Or7e175-201"; exon_number 2; exon_id "ENSMUSE00001389866.3"; level 2; protein_id "ENSMUSP00000154723.2"; transcript_support_level "2"; mgi_id "MGI:3030703"; tag "RNA_Seq_supported_partial"; tag "basic"; tag "Ensembl_canonical"; tag "GENCODE_Primary"; tag "appris_principal_1"; tag "CCDS"; ccdsid "CCDS22871.2"; havana_gene "OTTMUSG00000039732.1"; havana_transcript "OTTMUST00000150643.1";
chr9	HAVANA	stop_codon	20049383	20049385	0	+	0	gene_id "ENSMUSG00000058491.9"; transcript_id "ENSMUST00000213024.3"; gene_type "protein_coding"; gene_name "Or7e175"; transcript_type "protein_coding"; transcript_name "Or7e175-201"; exon_number 2; exon_id "ENSMUSE00001389866.3"; level 2; protein_id "ENSMUSP00000154723.2"; transcript_support_level "2"; mgi_id "MGI:3030703"; tag "RNA_Seq_supported_partial"; tag "basic"; tag "Ensembl_canonical"; tag "GENCODE_Primary"; tag "appris_principal_1"; tag "CCDS"; ccdsid "CCDS22871.2"; havana_gene "OTTMUSG00000039732.1"; havana_transcript "OTTMUST00000150643.1";
chr9	HAVANA	UTR	20049383	20050059	0	+	.	gene_id "ENSMUSG00000058491.9"; transcript_id "ENSMUST00000213024.3"; gene_type "protein_coding"; gene_name "Or7e175"; transcript_type "protein_coding"; transcript_name "Or7e175-201"; exon_number 2; exon_id "ENSMUSE00001389866.3"; level 2; protein_id "ENSMUSP00000154723.2"; transcript_support_level "2"; mgi_id "MGI:3030703"; tag "RNA_Seq_supported_partial"; tag "basic"; tag "Ensembl_canonical"; tag "GENCODE_Primary"; tag "appris_principal_1"; tag "CCDS"; ccdsid "CCDS22871.2"; havana_gene "OTTMUSG00000039732.1"; havana_transcript "OTTMUST00000150643.1";
chr9	ENSEMBL	gene	20084383	20084535	0	+	.	gene_id "ENSMUSG00002075678.1"; gene_type "snRNA"; gene_name "Gm55455"; level 3; mgi_id "MGI:6847380";
chr9	ENSEMBL	transcript	20084383	20084535	0	+	.	gene_id "ENSMUSG00002075678.1"; transcript_id "ENSMUST00020182526.1"; gene_type "snRNA"; gene_name "Gm55455"; transcript_type "snRNA"; transcript_name "Gm55455-201"; level 3; mgi_id "MGI:6847380"; tag "basic"; tag "Ensembl_canonical"; tag "GENCODE_Primary";
chr9	ENSEMBL	exon	20084383	20084535	0	+	.	gene_id "ENSMUSG00002075678.1"; transcript_id "ENSMUST00020182526.1"; gene_type "snRNA"; gene_name "Gm55455"; transcript_type "snRNA"; transcript_name "Gm55455-201"; exon_number 1; exon_id "ENSMUSE00011469475.1"; level 3; mgi_id "MGI:6847380"; tag "basic"; tag "Ensembl_canonical"; tag "GENCODE_Primary";
chr9	HAVANA	UTR	20123503	20123646	0	+	.	gene_id "ENSMUSG00000061457.4"; transcript_id "ENSMUST00000073122.4"; gene_type "protein_coding"; gene_name "Or7h8"; transcript_type "protein_coding"; transcript_name "Or7h8-201"; exon_number 1; exon_id "ENSMUSE00000473393.4"; level 2; protein_id "ENSMUSP00000072865.4"; transcript_support_level "NA"; mgi_id "MGI:3030705"; tag "basic"; tag "Ensembl_canonical"; tag "GENCODE_Primary"; tag "appris_principal_1"; tag "CCDS"; ccdsid "CCDS22873.1"; havana_gene "OTTMUSG00000061731.1"; havana_transcript "OTTMUST00000150645.1";
chr9	HAVANA	gene	20123503	20124649	0	+	.	gene_id "ENSMUSG00000061457.4"; gene_type "protein_coding"; gene_name "Or7h8"; level 2; mgi_id "MGI:3030705"; havana_gene "OTTMUSG00000061731.1";
chr9	HAVANA	transcript	20123503	20124649	0	+	.	gene_id "ENSMUSG00000061457.4"; transcript_id "ENSMUST00000073122.4"; gene_type "protein_coding"; gene_name "Or7h8"; transcript_type "protein_coding"; transcript_name "Or7h8-201"; level 2; protein_id "ENSMUSP00000072865.4"; transcript_support_level "NA"; mgi_id "MGI:3030705"; tag "basic"; tag "Ensembl_canonical"; tag "GENCODE_Primary"; tag "appris_principal_1"; tag "CCDS"; ccdsid "CCDS22873.1"; havana_gene "OTTMUSG00000061731.1"; havana_transcript "OTTMUST00000150645.1";
chr9	HAVANA	exon	20123503	20124649	0	+	.	gene_id "ENSMUSG00000061457.4"; transcript_id "ENSMUST00000073122.4"; gene_type "protein_coding"; gene_name "Or7h8"; transcript_type "protein_coding"; transcript_name "Or7h8-201"; exon_number 1; exon_id "ENSMUSE00000473393.4"; level 2; protein_id "ENSMUSP00000072865.4"; transcript_support_level "NA"; mgi_id "MGI:3030705"; tag "basic"; tag "Ensembl_canonical"; tag "GENCODE_Primary"; tag "appris_principal_1"; tag "CCDS"; ccdsid "CCDS22873.1"; havana_gene "OTTMUSG00000061731.1"; havana_transcript "OTTMUST00000150645.1";
chr9	HAVANA	start_codon	20123647	20123649	0	+	0	gene_id "ENSMUSG00000061457.4"; transcript_id "ENSMUST00000073122.4"; gene_type "protein_coding"; gene_name "Or7h8"; transcript_type "protein_coding"; transcript_name "Or7h8-201"; exon_number 1; exon_id "ENSMUSE00000473393.4"; level 2; protein_id "ENSMUSP00000072865.4"; transcript_support_level "NA"; mgi_id "MGI:3030705"; tag "basic"; tag "Ensembl_canonical"; tag "GENCODE_Primary"; tag "appris_principal_1"; tag "CCDS"; ccdsid "CCDS22873.1"; havana_gene "OTTMUSG00000061731.1"; havana_transcript "OTTMUST00000150645.1";
chr9	HAVANA	CDS	20123647	20124579	0	+	0	gene_id "ENSMUSG00000061457.4"; transcript_id "ENSMUST00000073122.4"; gene_type "protein_coding"; gene_name "Or7h8"; transcript_type "protein_coding"; transcript_name "Or7h8-201"; exon_number 1; exon_id "ENSMUSE00000473393.4"; level 2; protein_id "ENSMUSP00000072865.4"; transcript_support_level "NA"; mgi_id "MGI:3030705"; tag "basic"; tag "Ensembl_canonical"; tag "GENCODE_Primary"; tag "appris_principal_1"; tag "CCDS"; ccdsid "CCDS22873.1"; havana_gene "OTTMUSG00000061731.1"; havana_transcript "OTTMUST00000150645.1";
chr9	HAVANA	stop_codon	20124580	20124582	0	+	0	gene_id "ENSMUSG00000061457.4"; transcript_id "ENSMUST00000073122.4"; gene_type "protein_coding"; gene_name "Or7h8"; transcript_type "protein_coding"; transcript_name "Or7h8-201"; exon_number 1; exon_id "ENSMUSE00000473393.4"; level 2; protein_id "ENSMUSP00000072865.4"; transcript_support_level "NA"; mgi_id "MGI:3030705"; tag "basic"; tag "Ensembl_canonical"; tag "GENCODE_Primary"; tag "appris_principal_1"; tag "CCDS"; ccdsid "CCDS22873.1"; havana_gene "OTTMUSG00000061731.1"; havana_transcript "OTTMUST00000150645.1";
chr9	HAVANA	UTR	20124580	20124649	0	+	.	gene_id "ENSMUSG00000061457.4"; transcript_id "ENSMUST00000073122.4"; gene_type "protein_coding"; gene_name "Or7h8"; transcript_type "protein_coding"; transcript_name "Or7h8-201"; exon_number 1; exon_id "ENSMUSE00000473393.4"; level 2; protein_id "ENSMUSP00000072865.4"; transcript_support_level "NA"; mgi_id "MGI:3030705"; tag "basic"; tag "Ensembl_canonical"; tag "GENCODE_Primary"; tag "appris_principal_1"; tag "CCDS"; ccdsid "CCDS22873.1"; havana_gene "OTTMUSG00000061731.1"; havana_transcript "OTTMUST00000150645.1";
chr9	sragcm37_es	exon	20133540	20133711	0.17240420532369	+	.	gene_id "ENSMUSG00000066897.9"; transcript_id "ENSMUSG00000066897.9_tx_2"; exon_id "chr9_20133540_20133711_+"; exonnum "1"; txlen "570";
chr9	sragcm37_es	exon	20133540	20133711	0.0997828556677102	+	.	gene_id "ENSMUSG00000066897.9"; transcript_id "ENSMUSG00000066897.9_tx_3"; exon_id "chr9_20133540_20133711_+"; exonnum "1"; txlen "707";
chr9	sragcm37_es	exon	20133540	20133711	0.0038036347052375	+	.	gene_id "ENSMUSG00000066897.9"; transcript_id "ENSMUSG00000066897.9_tx_6"; exon_id "chr9_20133540_20133711_+"; exonnum "1"; txlen "1025";
chr9	sragcm37_mid	exon	20138653	20138793	0.17240420532369	+	.	gene_id "ENSMUSG00000066897.9"; transcript_id "ENSMUSG00000066897.9_tx_2"; exon_id "chr9_20138653_20138793_+"; exonnum "2"; txlen "570";
chr9	sragcm37_mid	exon	20138653	20138793	0.0997828556677102	+	.	gene_id "ENSMUSG00000066897.9"; transcript_id "ENSMUSG00000066897.9_tx_3"; exon_id "chr9_20138653_20138793_+"; exonnum "2"; txlen "707";
chr9	sragcm37_mid	exon	20138653	20138793	0.0038036347052375	+	.	gene_id "ENSMUSG00000066897.9"; transcript_id "ENSMUSG00000066897.9_tx_6"; exon_id "chr9_20138653_20138793_+"; exonnum "2"; txlen "1025";
chr9	sragcm37_mid	exon	20139726	20139862	0.0997828556677102	+	.	gene_id "ENSMUSG00000066897.9"; transcript_id "ENSMUSG00000066897.9_tx_3"; exon_id "chr9_20139726_20139862_+"; exonnum "3"; txlen "707";
chr9	sragcm37_mid	exon	20139726	20139872	0.0038036347052375	+	.	gene_id "ENSMUSG00000066897.9"; transcript_id "ENSMUSG00000066897.9_tx_6"; exon_id "chr9_20139726_20139872_+"; exonnum "3"; txlen "1025";
chr9	HAVANA	UTR	20148415	20148509	0	+	.	gene_id "ENSMUSG00000066897.9"; transcript_id "ENSMUST00000086474.6"; gene_type "protein_coding"; gene_name "Or7e176"; transcript_type "protein_coding"; transcript_name "Or7e176-201"; exon_number 1; exon_id "ENSMUSE00001390906.3"; level 2; protein_id "ENSMUSP00000083665.5"; transcript_support_level "2"; mgi_id "MGI:3030706"; tag "RNA_Seq_supported_partial"; tag "basic"; tag "Ensembl_canonical"; tag "GENCODE_Primary"; tag "appris_principal_1"; tag "CCDS"; ccdsid "CCDS22874.2"; havana_gene "OTTMUSG00000039733.1"; havana_transcript "OTTMUST00000103314.1";
chr9	HAVANA	exon	20148415	20148538	0	+	.	gene_id "ENSMUSG00000066897.9"; transcript_id "ENSMUST00000086474.6"; gene_type "protein_coding"; gene_name "Or7e176"; transcript_type "protein_coding"; transcript_name "Or7e176-201"; exon_number 1; exon_id "ENSMUSE00001390906.3"; level 2; protein_id "ENSMUSP00000083665.5"; transcript_support_level "2"; mgi_id "MGI:3030706"; tag "RNA_Seq_supported_partial"; tag "basic"; tag "Ensembl_canonical"; tag "GENCODE_Primary"; tag "appris_principal_1"; tag "CCDS"; ccdsid "CCDS22874.2"; havana_gene "OTTMUSG00000039733.1"; havana_transcript "OTTMUST00000103314.1";
chr9	ENSEMBL_gcm37	exon	20148415	20148538	0.0209212724655551	+	.	gene_id "ENSMUSG00000066897.9"; transcript_id "ENSMUSG00000066897.9_tx_5"; exon_id "chr9_20148415_20148538_+"; exonnum "1"; txlen "689";
chr9	HAVANA	gene	20148415	20172939	0	+	.	gene_id "ENSMUSG00000066897.9"; gene_type "protein_coding"; gene_name "Or7e176"; level 2; mgi_id "MGI:3030706"; havana_gene "OTTMUSG00000039733.1";
chr9	HAVANA	transcript	20148415	20172939	0	+	.	gene_id "ENSMUSG00000066897.9"; transcript_id "ENSMUST00000086474.6"; gene_type "protein_coding"; gene_name "Or7e176"; transcript_type "protein_coding"; transcript_name "Or7e176-201"; level 2; protein_id "ENSMUSP00000083665.5"; transcript_support_level "2"; mgi_id "MGI:3030706"; tag "RNA_Seq_supported_partial"; tag "basic"; tag "Ensembl_canonical"; tag "GENCODE_Primary"; tag "appris_principal_1"; tag "CCDS"; ccdsid "CCDS22874.2"; havana_gene "OTTMUSG00000039733.1"; havana_transcript "OTTMUST00000103314.1";
chr9	HAVANA	start_codon	20148510	20148512	0	+	0	gene_id "ENSMUSG00000066897.9"; transcript_id "ENSMUST00000086474.6"; gene_type "protein_coding"; gene_name "Or7e176"; transcript_type "protein_coding"; transcript_name "Or7e176-201"; exon_number 1; exon_id "ENSMUSE00001390906.3"; level 2; protein_id "ENSMUSP00000083665.5"; transcript_support_level "2"; mgi_id "MGI:3030706"; tag "RNA_Seq_supported_partial"; tag "basic"; tag "Ensembl_canonical"; tag "GENCODE_Primary"; tag "appris_principal_1"; tag "CCDS"; ccdsid "CCDS22874.2"; havana_gene "OTTMUSG00000039733.1"; havana_transcript "OTTMUST00000103314.1";
chr9	HAVANA	CDS	20148510	20148538	0	+	0	gene_id "ENSMUSG00000066897.9"; transcript_id "ENSMUST00000086474.6"; gene_type "protein_coding"; gene_name "Or7e176"; transcript_type "protein_coding"; transcript_name "Or7e176-201"; exon_number 1; exon_id "ENSMUSE00001390906.3"; level 2; protein_id "ENSMUSP00000083665.5"; transcript_support_level "2"; mgi_id "MGI:3030706"; tag "RNA_Seq_supported_partial"; tag "basic"; tag "Ensembl_canonical"; tag "GENCODE_Primary"; tag "appris_principal_1"; tag "CCDS"; ccdsid "CCDS22874.2"; havana_gene "OTTMUSG00000039733.1"; havana_transcript "OTTMUST00000103314.1";
chr9	HAVANA	CDS	20171167	20172106	0	+	1	gene_id "ENSMUSG00000066897.9"; transcript_id "ENSMUST00000086474.6"; gene_type "protein_coding"; gene_name "Or7e176"; transcript_type "protein_coding"; transcript_name "Or7e176-201"; exon_number 2; exon_id "ENSMUSE00001391311.3"; level 2; protein_id "ENSMUSP00000083665.5"; transcript_support_level "2"; mgi_id "MGI:3030706"; tag "RNA_Seq_supported_partial"; tag "basic"; tag "Ensembl_canonical"; tag "GENCODE_Primary"; tag "appris_principal_1"; tag "CCDS"; ccdsid "CCDS22874.2"; havana_gene "OTTMUSG00000039733.1"; havana_transcript "OTTMUST00000103314.1";
chr9	HAVANA	exon	20171167	20172939	0	+	.	gene_id "ENSMUSG00000066897.9"; transcript_id "ENSMUST00000086474.6"; gene_type "protein_coding"; gene_name "Or7e176"; transcript_type "protein_coding"; transcript_name "Or7e176-201"; exon_number 2; exon_id "ENSMUSE00001391311.3"; level 2; protein_id "ENSMUSP00000083665.5"; transcript_support_level "2"; mgi_id "MGI:3030706"; tag "RNA_Seq_supported_partial"; tag "basic"; tag "Ensembl_canonical"; tag "GENCODE_Primary"; tag "appris_principal_1"; tag "CCDS"; ccdsid "CCDS22874.2"; havana_gene "OTTMUSG00000039733.1"; havana_transcript "OTTMUST00000103314.1";
chr9	HAVANA	stop_codon	20172107	20172109	0	+	0	gene_id "ENSMUSG00000066897.9"; transcript_id "ENSMUST00000086474.6"; gene_type "protein_coding"; gene_name "Or7e176"; transcript_type "protein_coding"; transcript_name "Or7e176-201"; exon_number 2; exon_id "ENSMUSE00001391311.3"; level 2; protein_id "ENSMUSP00000083665.5"; transcript_support_level "2"; mgi_id "MGI:3030706"; tag "RNA_Seq_supported_partial"; tag "basic"; tag "Ensembl_canonical"; tag "GENCODE_Primary"; tag "appris_principal_1"; tag "CCDS"; ccdsid "CCDS22874.2"; havana_gene "OTTMUSG00000039733.1"; havana_transcript "OTTMUST00000103314.1";
chr9	HAVANA	UTR	20172107	20172939	0	+	.	gene_id "ENSMUSG00000066897.9"; transcript_id "ENSMUST00000086474.6"; gene_type "protein_coding"; gene_name "Or7e176"; transcript_type "protein_coding"; transcript_name "Or7e176-201"; exon_number 2; exon_id "ENSMUSE00001391311.3"; level 2; protein_id "ENSMUSP00000083665.5"; transcript_support_level "2"; mgi_id "MGI:3030706"; tag "RNA_Seq_supported_partial"; tag "basic"; tag "Ensembl_canonical"; tag "GENCODE_Primary"; tag "appris_principal_1"; tag "CCDS"; ccdsid "CCDS22874.2"; havana_gene "OTTMUSG00000039733.1"; havana_transcript "OTTMUST00000103314.1";
chr9	sragcm37_mid	exon	20182941	20182994	0.17240420532369	+	.	gene_id "ENSMUSG00000066897.9"; transcript_id "ENSMUSG00000066897.9_tx_2"; exon_id "chr9_20182941_20182994_+"; exonnum "3"; txlen "570";
chr9	sragcm37_mid	exon	20182941	20182994	0.0997828556677102	+	.	gene_id "ENSMUSG00000066897.9"; transcript_id "ENSMUSG00000066897.9_tx_3"; exon_id "chr9_20182941_20182994_+"; exonnum "4"; txlen "707";
chr9	sragcm37_mid	exon	20182941	20182994	0.0209212724655551	+	.	gene_id "ENSMUSG00000066897.9"; transcript_id "ENSMUSG00000066897.9_tx_5"; exon_id "chr9_20182941_20182994_+"; exonnum "2"; txlen "689";
chr9	sragcm37_mid	exon	20182941	20182994	0.0038036347052375	+	.	gene_id "ENSMUSG00000066897.9"; transcript_id "ENSMUSG00000066897.9_tx_6"; exon_id "chr9_20182941_20182994_+"; exonnum "4"; txlen "1025";
chr9	sragcm37_mid	exon	20183824	20184026	0.17240420532369	+	.	gene_id "ENSMUSG00000066897.9"; transcript_id "ENSMUSG00000066897.9_tx_2"; exon_id "chr9_20183824_20184026_+"; exonnum "4"; txlen "570";
chr9	sragcm37_mid	exon	20183824	20184026	0.0997828556677102	+	.	gene_id "ENSMUSG00000066897.9"; transcript_id "ENSMUSG00000066897.9_tx_3"; exon_id "chr9_20183824_20184026_+"; exonnum "5"; txlen "707";
chr9	sragcm37_mid	exon	20183824	20184026	0.0209212724655551	+	.	gene_id "ENSMUSG00000066897.9"; transcript_id "ENSMUSG00000066897.9_tx_5"; exon_id "chr9_20183824_20184026_+"; exonnum "3"; txlen "689";
chr9	sragcm37_mid	exon	20183824	20184026	0.0038036347052375	+	.	gene_id "ENSMUSG00000066897.9"; transcript_id "ENSMUSG00000066897.9_tx_6"; exon_id "chr9_20183824_20184026_+"; exonnum "5"; txlen "1025";
chr9	sragcm37_ss	exon	20188009	20188316	0.0209212724655551	+	.	gene_id "ENSMUSG00000066897.9"; transcript_id "ENSMUSG00000066897.9_tx_5"; exon_id "chr9_20188009_20188316_+"; exonnum "4"; txlen "689";
chr9	sragcm37_ss	exon	20188009	20188316	0.0038036347052375	+	.	gene_id "ENSMUSG00000066897.9"; transcript_id "ENSMUSG00000066897.9_tx_6"; exon_id "chr9_20188009_20188316_+"; exonnum "6"; txlen "1025";
chr9	sragcm37_mid	exon	20188957	20189162	0.170473879639857	+	.	gene_id "ENSMUSG00000059623.7"; transcript_id "ENSMUSG00000059623.7_tx_1"; exon_id "chr9_20188957_20189162_+"; exonnum "1"; txlen "603";
chr9	sragcm37_mid	exon	20188957	20189162	0.0109386591690178	+	.	gene_id "ENSMUSG00000059623.7"; transcript_id "ENSMUSG00000059623.7_tx_2"; exon_id "chr9_20188957_20189162_+"; exonnum "1"; txlen "743";
chr9	ENSEMBL	UTR	20193647	20193772	0	+	.	gene_id "ENSMUSG00000059623.7"; transcript_id "ENSMUST00000071725.4"; gene_type "protein_coding"; gene_name "Or7d9"; transcript_type "protein_coding"; transcript_name "Or7d9-201"; exon_number 1; exon_id "ENSMUSE00001011725.2"; level 3; protein_id "ENSMUSP00000071641.4"; transcript_support_level "2"; mgi_id "MGI:1313142"; tag "basic"; tag "CCDS"; ccdsid "CCDS22875.2"; havana_gene "OTTMUSG00000039734.1";
chr9	ENSEMBL	exon	20193647	20193780	0	+	.	gene_id "ENSMUSG00000059623.7"; transcript_id "ENSMUST00000071725.4"; gene_type "protein_coding"; gene_name "Or7d9"; transcript_type "protein_coding"; transcript_name "Or7d9-201"; exon_number 1; exon_id "ENSMUSE00001011725.2"; level 3; protein_id "ENSMUSP00000071641.4"; transcript_support_level "2"; mgi_id "MGI:1313142"; tag "basic"; tag "CCDS"; ccdsid "CCDS22875.2"; havana_gene "OTTMUSG00000039734.1";
chr9	HAVANA	exon	20193647	20193780	0	+	.	gene_id "ENSMUSG00000059623.7"; transcript_id "ENSMUST00000212983.3"; gene_type "protein_coding"; gene_name "Or7d9"; transcript_type "protein_coding"; transcript_name "Or7d9-202"; exon_number 1; exon_id "ENSMUSE00001393668.2"; level 2; protein_id "ENSMUSP00000148572.2"; transcript_support_level "2"; mgi_id "MGI:1313142"; tag "RNA_Seq_supported_partial"; tag "basic"; tag "Ensembl_canonical"; tag "GENCODE_Primary"; tag "appris_principal_1"; havana_gene "OTTMUSG00000039734.1"; havana_transcript "OTTMUST00000103315.1";
chr9	HAVANA	UTR	20193647	20193780	0	+	.	gene_id "ENSMUSG00000059623.7"; transcript_id "ENSMUST00000212983.3"; gene_type "protein_coding"; gene_name "Or7d9"; transcript_type "protein_coding"; transcript_name "Or7d9-202"; exon_number 1; exon_id "ENSMUSE00001393668.2"; level 2; protein_id "ENSMUSP00000148572.2"; transcript_support_level "2"; mgi_id "MGI:1313142"; tag "RNA_Seq_supported_partial"; tag "basic"; tag "Ensembl_canonical"; tag "GENCODE_Primary"; tag "appris_principal_1"; havana_gene "OTTMUSG00000039734.1"; havana_transcript "OTTMUST00000103315.1";
chr9	ENSEMBL	transcript	20193647	20197944	0	+	.	gene_id "ENSMUSG00000059623.7"; transcript_id "ENSMUST00000071725.4"; gene_type "protein_coding"; gene_name "Or7d9"; transcript_type "protein_coding"; transcript_name "Or7d9-201"; level 3; protein_id "ENSMUSP00000071641.4"; transcript_support_level "2"; mgi_id "MGI:1313142"; tag "basic"; tag "CCDS"; ccdsid "CCDS22875.2"; havana_gene "OTTMUSG00000039734.1";
chr9	HAVANA	gene	20193647	20198874	0	+	.	gene_id "ENSMUSG00000059623.7"; gene_type "protein_coding"; gene_name "Or7d9"; level 2; mgi_id "MGI:1313142"; havana_gene "OTTMUSG00000039734.1";
chr9	HAVANA	transcript	20193647	20198874	0	+	.	gene_id "ENSMUSG00000059623.7"; transcript_id "ENSMUST00000212983.3"; gene_type "protein_coding"; gene_name "Or7d9"; transcript_type "protein_coding"; transcript_name "Or7d9-202"; level 2; protein_id "ENSMUSP00000148572.2"; transcript_support_level "2"; mgi_id "MGI:1313142"; tag "RNA_Seq_supported_partial"; tag "basic"; tag "Ensembl_canonical"; tag "GENCODE_Primary"; tag "appris_principal_1"; havana_gene "OTTMUSG00000039734.1"; havana_transcript "OTTMUST00000103315.1";
chr9	ENSEMBL	start_codon	20193773	20193775	0	+	0	gene_id "ENSMUSG00000059623.7"; transcript_id "ENSMUST00000071725.4"; gene_type "protein_coding"; gene_name "Or7d9"; transcript_type "protein_coding"; transcript_name "Or7d9-201"; exon_number 1; exon_id "ENSMUSE00001011725.2"; level 3; protein_id "ENSMUSP00000071641.4"; transcript_support_level "2"; mgi_id "MGI:1313142"; tag "basic"; tag "CCDS"; ccdsid "CCDS22875.2"; havana_gene "OTTMUSG00000039734.1";
chr9	ENSEMBL	CDS	20193773	20193780	0	+	0	gene_id "ENSMUSG00000059623.7"; transcript_id "ENSMUST00000071725.4"; gene_type "protein_coding"; gene_name "Or7d9"; transcript_type "protein_coding"; transcript_name "Or7d9-201"; exon_number 1; exon_id "ENSMUSE00001011725.2"; level 3; protein_id "ENSMUSP00000071641.4"; transcript_support_level "2"; mgi_id "MGI:1313142"; tag "basic"; tag "CCDS"; ccdsid "CCDS22875.2"; havana_gene "OTTMUSG00000039734.1";
chr9	HAVANA	UTR	20196981	20196996	0	+	.	gene_id "ENSMUSG00000059623.7"; transcript_id "ENSMUST00000212983.3"; gene_type "protein_coding"; gene_name "Or7d9"; transcript_type "protein_coding"; transcript_name "Or7d9-202"; exon_number 2; exon_id "ENSMUSE00001393186.3"; level 2; protein_id "ENSMUSP00000148572.2"; transcript_support_level "2"; mgi_id "MGI:1313142"; tag "RNA_Seq_supported_partial"; tag "basic"; tag "Ensembl_canonical"; tag "GENCODE_Primary"; tag "appris_principal_1"; havana_gene "OTTMUSG00000039734.1"; havana_transcript "OTTMUST00000103315.1";
chr9	ENSEMBL	CDS	20196981	20197929	0	+	1	gene_id "ENSMUSG00000059623.7"; transcript_id "ENSMUST00000071725.4"; gene_type "protein_coding"; gene_name "Or7d9"; transcript_type "protein_coding"; transcript_name "Or7d9-201"; exon_number 2; exon_id "ENSMUSE00001023102.2"; level 3; protein_id "ENSMUSP00000071641.4"; transcript_support_level "2"; mgi_id "MGI:1313142"; tag "basic"; tag "CCDS"; ccdsid "CCDS22875.2"; havana_gene "OTTMUSG00000039734.1";
chr9	ENSEMBL	exon	20196981	20197944	0	+	.	gene_id "ENSMUSG00000059623.7"; transcript_id "ENSMUST00000071725.4"; gene_type "protein_coding"; gene_name "Or7d9"; transcript_type "protein_coding"; transcript_name "Or7d9-201"; exon_number 2; exon_id "ENSMUSE00001023102.2"; level 3; protein_id "ENSMUSP00000071641.4"; transcript_support_level "2"; mgi_id "MGI:1313142"; tag "basic"; tag "CCDS"; ccdsid "CCDS22875.2"; havana_gene "OTTMUSG00000039734.1";
chr9	HAVANA	exon	20196981	20198874	0	+	.	gene_id "ENSMUSG00000059623.7"; transcript_id "ENSMUST00000212983.3"; gene_type "protein_coding"; gene_name "Or7d9"; transcript_type "protein_coding"; transcript_name "Or7d9-202"; exon_number 2; exon_id "ENSMUSE00001393186.3"; level 2; protein_id "ENSMUSP00000148572.2"; transcript_support_level "2"; mgi_id "MGI:1313142"; tag "RNA_Seq_supported_partial"; tag "basic"; tag "Ensembl_canonical"; tag "GENCODE_Primary"; tag "appris_principal_1"; havana_gene "OTTMUSG00000039734.1"; havana_transcript "OTTMUST00000103315.1";
chr9	HAVANA	start_codon	20196997	20196999	0	+	0	gene_id "ENSMUSG00000059623.7"; transcript_id "ENSMUST00000212983.3"; gene_type "protein_coding"; gene_name "Or7d9"; transcript_type "protein_coding"; transcript_name "Or7d9-202"; exon_number 2; exon_id "ENSMUSE00001393186.3"; level 2; protein_id "ENSMUSP00000148572.2"; transcript_support_level "2"; mgi_id "MGI:1313142"; tag "RNA_Seq_supported_partial"; tag "basic"; tag "Ensembl_canonical"; tag "GENCODE_Primary"; tag "appris_principal_1"; havana_gene "OTTMUSG00000039734.1"; havana_transcript "OTTMUST00000103315.1";
chr9	HAVANA	CDS	20196997	20197929	0	+	0	gene_id "ENSMUSG00000059623.7"; transcript_id "ENSMUST00000212983.3"; gene_type "protein_coding"; gene_name "Or7d9"; transcript_type "protein_coding"; transcript_name "Or7d9-202"; exon_number 2; exon_id "ENSMUSE00001393186.3"; level 2; protein_id "ENSMUSP00000148572.2"; transcript_support_level "2"; mgi_id "MGI:1313142"; tag "RNA_Seq_supported_partial"; tag "basic"; tag "Ensembl_canonical"; tag "GENCODE_Primary"; tag "appris_principal_1"; havana_gene "OTTMUSG00000039734.1"; havana_transcript "OTTMUST00000103315.1";
chr9	sragcm37_mid	exon	20197760	20197899	0.0109386591690178	+	.	gene_id "ENSMUSG00000059623.7"; transcript_id "ENSMUSG00000059623.7_tx_2"; exon_id "chr9_20197760_20197899_+"; exonnum "2"; txlen "743";
chr9	ENSEMBL	stop_codon	20197930	20197932	0	+	0	gene_id "ENSMUSG00000059623.7"; transcript_id "ENSMUST00000071725.4"; gene_type "protein_coding"; gene_name "Or7d9"; transcript_type "protein_coding"; transcript_name "Or7d9-201"; exon_number 2; exon_id "ENSMUSE00001023102.2"; level 3; protein_id "ENSMUSP00000071641.4"; transcript_support_level "2"; mgi_id "MGI:1313142"; tag "basic"; tag "CCDS"; ccdsid "CCDS22875.2"; havana_gene "OTTMUSG00000039734.1";
chr9	HAVANA	stop_codon	20197930	20197932	0	+	0	gene_id "ENSMUSG00000059623.7"; transcript_id "ENSMUST00000212983.3"; gene_type "protein_coding"; gene_name "Or7d9"; transcript_type "protein_coding"; transcript_name "Or7d9-202"; exon_number 2; exon_id "ENSMUSE00001393186.3"; level 2; protein_id "ENSMUSP00000148572.2"; transcript_support_level "2"; mgi_id "MGI:1313142"; tag "RNA_Seq_supported_partial"; tag "basic"; tag "Ensembl_canonical"; tag "GENCODE_Primary"; tag "appris_principal_1"; havana_gene "OTTMUSG00000039734.1"; havana_transcript "OTTMUST00000103315.1";
chr9	ENSEMBL	UTR	20197930	20197944	0	+	.	gene_id "ENSMUSG00000059623.7"; transcript_id "ENSMUST00000071725.4"; gene_type "protein_coding"; gene_name "Or7d9"; transcript_type "protein_coding"; transcript_name "Or7d9-201"; exon_number 2; exon_id "ENSMUSE00001023102.2"; level 3; protein_id "ENSMUSP00000071641.4"; transcript_support_level "2"; mgi_id "MGI:1313142"; tag "basic"; tag "CCDS"; ccdsid "CCDS22875.2"; havana_gene "OTTMUSG00000039734.1";
chr9	HAVANA	UTR	20197930	20198874	0	+	.	gene_id "ENSMUSG00000059623.7"; transcript_id "ENSMUST00000212983.3"; gene_type "protein_coding"; gene_name "Or7d9"; transcript_type "protein_coding"; transcript_name "Or7d9-202"; exon_number 2; exon_id "ENSMUSE00001393186.3"; level 2; protein_id "ENSMUSP00000148572.2"; transcript_support_level "2"; mgi_id "MGI:1313142"; tag "RNA_Seq_supported_partial"; tag "basic"; tag "Ensembl_canonical"; tag "GENCODE_Primary"; tag "appris_principal_1"; havana_gene "OTTMUSG00000039734.1"; havana_transcript "OTTMUST00000103315.1";
chr9	sragcm37_ss	exon	20204163	20204559	0.170473879639857	+	.	gene_id "ENSMUSG00000059623.7"; transcript_id "ENSMUSG00000059623.7_tx_1"; exon_id "chr9_20204163_20204559_+"; exonnum "2"; txlen "603";
chr9	sragcm37_ss	exon	20204163	20204559	0.0109386591690178	+	.	gene_id "ENSMUSG00000059623.7"; transcript_id "ENSMUSG00000059623.7_tx_2"; exon_id "chr9_20204163_20204559_+"; exonnum "3"; txlen "743";
chr9	HAVANA	exon	20209828	20209938	0	+	.	gene_id "ENSMUSG00000049028.9"; transcript_id "ENSMUST00000213445.2"; gene_type "protein_coding"; gene_name "Or7e177"; transcript_type "protein_coding_CDS_not_defined"; transcript_name "Or7e177-204"; exon_number 1; exon_id "ENSMUSE00001395989.2"; level 2; transcript_support_level "5"; mgi_id "MGI:3030707"; tag "RNA_Seq_supported_partial"; havana_gene "OTTMUSG00000061732.1"; havana_transcript "OTTMUST00000155815.1";
chr9	HAVANA	UTR	20209828	20210357	0	+	.	gene_id "ENSMUSG00000049028.9"; transcript_id "ENSMUST00000215540.2"; gene_type "protein_coding"; gene_name "Or7e177"; transcript_type "protein_coding"; transcript_name "Or7e177-205"; exon_number 1; exon_id "ENSMUSE00001403720.2"; level 2; protein_id "ENSMUSP00000153816.2"; transcript_support_level "5"; mgi_id "MGI:3030707"; tag "RNA_Seq_supported_partial"; tag "basic"; tag "appris_alternative_2"; havana_gene "OTTMUSG00000061732.1"; havana_transcript "OTTMUST00000155816.1";
chr9	HAVANA	exon	20209828	20210383	0	+	.	gene_id "ENSMUSG00000049028.9"; transcript_id "ENSMUST00000215540.2"; gene_type "protein_coding"; gene_name "Or7e177"; transcript_type "protein_coding"; transcript_name "Or7e177-205"; exon_number 1; exon_id "ENSMUSE00001403720.2"; level 2; protein_id "ENSMUSP00000153816.2"; transcript_support_level "5"; mgi_id "MGI:3030707"; tag "RNA_Seq_supported_partial"; tag "basic"; tag "appris_alternative_2"; havana_gene "OTTMUSG00000061732.1"; havana_transcript "OTTMUST00000155816.1";
chr9	HAVANA	transcript	20209828	20214751	0	+	.	gene_id "ENSMUSG00000049028.9"; transcript_id "ENSMUST00000213445.2"; gene_type "protein_coding"; gene_name "Or7e177"; transcript_type "protein_coding_CDS_not_defined"; transcript_name "Or7e177-204"; level 2; transcript_support_level "5"; mgi_id "MGI:3030707"; tag "RNA_Seq_supported_partial"; havana_gene "OTTMUSG00000061732.1"; havana_transcript "OTTMUST00000155815.1";
chr9	HAVANA	transcript	20209828	20214751	0	+	.	gene_id "ENSMUSG00000049028.9"; transcript_id "ENSMUST00000215540.2"; gene_type "protein_coding"; gene_name "Or7e177"; transcript_type "protein_coding"; transcript_name "Or7e177-205"; level 2; protein_id "ENSMUSP00000153816.2"; transcript_support_level "5"; mgi_id "MGI:3030707"; tag "RNA_Seq_supported_partial"; tag "basic"; tag "appris_alternative_2"; havana_gene "OTTMUSG00000061732.1"; havana_transcript "OTTMUST00000155816.1";
chr9	HAVANA	gene	20209828	20214895	0	+	.	gene_id "ENSMUSG00000049028.9"; gene_type "protein_coding"; gene_name "Or7e177"; level 2; mgi_id "MGI:3030707"; havana_gene "OTTMUSG00000061732.1";
chr9	HAVANA	UTR	20209891	20209909	0	+	.	gene_id "ENSMUSG00000049028.9"; transcript_id "ENSMUST00000075717.7"; gene_type "protein_coding"; gene_name "Or7e177"; transcript_type "protein_coding"; transcript_name "Or7e177-202"; exon_number 1; exon_id "ENSMUSE00001392409.2"; level 2; protein_id "ENSMUSP00000075135.6"; transcript_support_level "2"; mgi_id "MGI:3030707"; tag "basic"; tag "Ensembl_canonical"; tag "GENCODE_Primary"; tag "appris_principal_2"; havana_gene "OTTMUSG00000061732.1"; havana_transcript "OTTMUST00000150649.1";
chr9	HAVANA	exon	20209891	20209938	0	+	.	gene_id "ENSMUSG00000049028.9"; transcript_id "ENSMUST00000075717.7"; gene_type "protein_coding"; gene_name "Or7e177"; transcript_type "protein_coding"; transcript_name "Or7e177-202"; exon_number 1; exon_id "ENSMUSE00001392409.2"; level 2; protein_id "ENSMUSP00000075135.6"; transcript_support_level "2"; mgi_id "MGI:3030707"; tag "basic"; tag "Ensembl_canonical"; tag "GENCODE_Primary"; tag "appris_principal_2"; havana_gene "OTTMUSG00000061732.1"; havana_transcript "OTTMUST00000150649.1";
chr9	HAVANA	transcript	20209891	20212466	0	+	.	gene_id "ENSMUSG00000049028.9"; transcript_id "ENSMUST00000075717.7"; gene_type "protein_coding"; gene_name "Or7e177"; transcript_type "protein_coding"; transcript_name "Or7e177-202"; level 2; protein_id "ENSMUSP00000075135.6"; transcript_support_level "2"; mgi_id "MGI:3030707"; tag "basic"; tag "Ensembl_canonical"; tag "GENCODE_Primary"; tag "appris_principal_2"; havana_gene "OTTMUSG00000061732.1"; havana_transcript "OTTMUST00000150649.1";
chr9	HAVANA	exon	20209903	20209938	0	+	.	gene_id "ENSMUSG00000049028.9"; transcript_id "ENSMUST00000216567.2"; gene_type "protein_coding"; gene_name "Or7e177"; transcript_type "protein_coding_CDS_not_defined"; transcript_name "Or7e177-206"; exon_number 1; exon_id "ENSMUSE00001396541.2"; level 2; transcript_support_level "5"; mgi_id "MGI:3030707"; tag "RNA_Seq_supported_partial"; havana_gene "OTTMUSG00000061732.1"; havana_transcript "OTTMUST00000155814.1";
chr9	HAVANA	transcript	20209903	20214895	0	+	.	gene_id "ENSMUSG00000049028.9"; transcript_id "ENSMUST00000216567.2"; gene_type "protein_coding"; gene_name "Or7e177"; transcript_type "protein_coding_CDS_not_defined"; transcript_name "Or7e177-206"; level 2; transcript_support_level "5"; mgi_id "MGI:3030707"; tag "RNA_Seq_supported_partial"; havana_gene "OTTMUSG00000061732.1"; havana_transcript "OTTMUST00000155814.1";
chr9	HAVANA	start_codon	20209910	20209912	0	+	0	gene_id "ENSMUSG00000049028.9"; transcript_id "ENSMUST00000075717.7"; gene_type "protein_coding"; gene_name "Or7e177"; transcript_type "protein_coding"; transcript_name "Or7e177-202"; exon_number 1; exon_id "ENSMUSE00001392409.2"; level 2; protein_id "ENSMUSP00000075135.6"; transcript_support_level "2"; mgi_id "MGI:3030707"; tag "basic"; tag "Ensembl_canonical"; tag "GENCODE_Primary"; tag "appris_principal_2"; havana_gene "OTTMUSG00000061732.1"; havana_transcript "OTTMUST00000150649.1";
chr9	HAVANA	CDS	20209910	20209938	0	+	0	gene_id "ENSMUSG00000049028.9"; transcript_id "ENSMUST00000075717.7"; gene_type "protein_coding"; gene_name "Or7e177"; transcript_type "protein_coding"; transcript_name "Or7e177-202"; exon_number 1; exon_id "ENSMUSE00001392409.2"; level 2; protein_id "ENSMUSP00000075135.6"; transcript_support_level "2"; mgi_id "MGI:3030707"; tag "basic"; tag "Ensembl_canonical"; tag "GENCODE_Primary"; tag "appris_principal_2"; havana_gene "OTTMUSG00000061732.1"; havana_transcript "OTTMUST00000150649.1";
chr9	HAVANA	exon	20209937	20210007	0	+	.	gene_id "ENSMUSG00000049028.9"; transcript_id "ENSMUST00000217193.2"; gene_type "protein_coding"; gene_name "Or7e177"; transcript_type "protein_coding_CDS_not_defined"; transcript_name "Or7e177-207"; exon_number 1; exon_id "ENSMUSE00001401825.2"; level 2; transcript_support_level "5"; mgi_id "MGI:3030707"; tag "RNA_Seq_supported_partial"; havana_gene "OTTMUSG00000061732.1"; havana_transcript "OTTMUST00000159547.1";
chr9	HAVANA	transcript	20209937	20214751	0	+	.	gene_id "ENSMUSG00000049028.9"; transcript_id "ENSMUST00000212793.3"; gene_type "protein_coding"; gene_name "Or7e177"; transcript_type "protein_coding_CDS_not_defined"; transcript_name "Or7e177-203"; level 2; transcript_support_level "NA"; mgi_id "MGI:3030707"; tag "RNA_Seq_supported_partial"; havana_gene "OTTMUSG00000061732.1"; havana_transcript "OTTMUST00000150648.1";
chr9	HAVANA	exon	20209937	20214751	0	+	.	gene_id "ENSMUSG00000049028.9"; transcript_id "ENSMUST00000212793.3"; gene_type "protein_coding"; gene_name "Or7e177"; transcript_type "protein_coding_CDS_not_defined"; transcript_name "Or7e177-203"; exon_number 1; exon_id "ENSMUSE00001392264.3"; level 2; transcript_support_level "NA"; mgi_id "MGI:3030707"; tag "RNA_Seq_supported_partial"; havana_gene "OTTMUSG00000061732.1"; havana_transcript "OTTMUST00000150648.1";
chr9	HAVANA	transcript	20209937	20214751	0	+	.	gene_id "ENSMUSG00000049028.9"; transcript_id "ENSMUST00000217193.2"; gene_type "protein_coding"; gene_name "Or7e177"; transcript_type "protein_coding_CDS_not_defined"; transcript_name "Or7e177-207"; level 2; transcript_support_level "5"; mgi_id "MGI:3030707"; tag "RNA_Seq_supported_partial"; havana_gene "OTTMUSG00000061732.1"; havana_transcript "OTTMUST00000159547.1";
chr9	HAVANA	start_codon	20210358	20210360	0	+	0	gene_id "ENSMUSG00000049028.9"; transcript_id "ENSMUST00000215540.2"; gene_type "protein_coding"; gene_name "Or7e177"; transcript_type "protein_coding"; transcript_name "Or7e177-205"; exon_number 1; exon_id "ENSMUSE00001403720.2"; level 2; protein_id "ENSMUSP00000153816.2"; transcript_support_level "5"; mgi_id "MGI:3030707"; tag "RNA_Seq_supported_partial"; tag "basic"; tag "appris_alternative_2"; havana_gene "OTTMUSG00000061732.1"; havana_transcript "OTTMUST00000155816.1";
chr9	HAVANA	CDS	20210358	20210383	0	+	0	gene_id "ENSMUSG00000049028.9"; transcript_id "ENSMUST00000215540.2"; gene_type "protein_coding"; gene_name "Or7e177"; transcript_type "protein_coding"; transcript_name "Or7e177-205"; exon_number 1; exon_id "ENSMUSE00001403720.2"; level 2; protein_id "ENSMUSP00000153816.2"; transcript_support_level "5"; mgi_id "MGI:3030707"; tag "RNA_Seq_supported_partial"; tag "basic"; tag "appris_alternative_2"; havana_gene "OTTMUSG00000061732.1"; havana_transcript "OTTMUST00000155816.1";
chr9	ENSEMBL	UTR	20211425	20211506	0	+	.	gene_id "ENSMUSG00000049028.9"; transcript_id "ENSMUST00000053919.5"; gene_type "protein_coding"; gene_name "Or7e177"; transcript_type "protein_coding"; transcript_name "Or7e177-201"; exon_number 1; exon_id "ENSMUSE00000334620.5"; level 3; protein_id "ENSMUSP00000054778.5"; transcript_support_level "NA"; mgi_id "MGI:3030707"; tag "basic"; tag "appris_alternative_2"; tag "CCDS"; ccdsid "CCDS22876.1"; havana_gene "OTTMUSG00000061732.1";
chr9	ENSEMBL	transcript	20211425	20212486	0	+	.	gene_id "ENSMUSG00000049028.9"; transcript_id "ENSMUST00000053919.5"; gene_type "protein_coding"; gene_name "Or7e177"; transcript_type "protein_coding"; transcript_name "Or7e177-201"; level 3; protein_id "ENSMUSP00000054778.5"; transcript_support_level "NA"; mgi_id "MGI:3030707"; tag "basic"; tag "appris_alternative_2"; tag "CCDS"; ccdsid "CCDS22876.1"; havana_gene "OTTMUSG00000061732.1";
chr9	ENSEMBL	exon	20211425	20212486	0	+	.	gene_id "ENSMUSG00000049028.9"; transcript_id "ENSMUST00000053919.5"; gene_type "protein_coding"; gene_name "Or7e177"; transcript_type "protein_coding"; transcript_name "Or7e177-201"; exon_number 1; exon_id "ENSMUSE00000334620.5"; level 3; protein_id "ENSMUSP00000054778.5"; transcript_support_level "NA"; mgi_id "MGI:3030707"; tag "basic"; tag "appris_alternative_2"; tag "CCDS"; ccdsid "CCDS22876.1"; havana_gene "OTTMUSG00000061732.1";
chr9	ENSEMBL	start_codon	20211507	20211509	0	+	0	gene_id "ENSMUSG00000049028.9"; transcript_id "ENSMUST00000053919.5"; gene_type "protein_coding"; gene_name "Or7e177"; transcript_type "protein_coding"; transcript_name "Or7e177-201"; exon_number 1; exon_id "ENSMUSE00000334620.5"; level 3; protein_id "ENSMUSP00000054778.5"; transcript_support_level "NA"; mgi_id "MGI:3030707"; tag "basic"; tag "appris_alternative_2"; tag "CCDS"; ccdsid "CCDS22876.1"; havana_gene "OTTMUSG00000061732.1";
chr9	ENSEMBL	CDS	20211507	20212463	0	+	0	gene_id "ENSMUSG00000049028.9"; transcript_id "ENSMUST00000053919.5"; gene_type "protein_coding"; gene_name "Or7e177"; transcript_type "protein_coding"; transcript_name "Or7e177-201"; exon_number 1; exon_id "ENSMUSE00000334620.5"; level 3; protein_id "ENSMUSP00000054778.5"; transcript_support_level "NA"; mgi_id "MGI:3030707"; tag "basic"; tag "appris_alternative_2"; tag "CCDS"; ccdsid "CCDS22876.1"; havana_gene "OTTMUSG00000061732.1";
chr9	HAVANA	CDS	20211524	20212463	0	+	1	gene_id "ENSMUSG00000049028.9"; transcript_id "ENSMUST00000215540.2"; gene_type "protein_coding"; gene_name "Or7e177"; transcript_type "protein_coding"; transcript_name "Or7e177-205"; exon_number 2; exon_id "ENSMUSE00000408072.5"; level 2; protein_id "ENSMUSP00000153816.2"; transcript_support_level "5"; mgi_id "MGI:3030707"; tag "RNA_Seq_supported_partial"; tag "basic"; tag "appris_alternative_2"; havana_gene "OTTMUSG00000061732.1"; havana_transcript "OTTMUST00000155816.1";
chr9	HAVANA	CDS	20211524	20212463	0	+	1	gene_id "ENSMUSG00000049028.9"; transcript_id "ENSMUST00000075717.7"; gene_type "protein_coding"; gene_name "Or7e177"; transcript_type "protein_coding"; transcript_name "Or7e177-202"; exon_number 2; exon_id "ENSMUSE00001034572.3"; level 2; protein_id "ENSMUSP00000075135.6"; transcript_support_level "2"; mgi_id "MGI:3030707"; tag "basic"; tag "Ensembl_canonical"; tag "GENCODE_Primary"; tag "appris_principal_2"; havana_gene "OTTMUSG00000061732.1"; havana_transcript "OTTMUST00000150649.1";
chr9	HAVANA	exon	20211524	20212466	0	+	.	gene_id "ENSMUSG00000049028.9"; transcript_id "ENSMUST00000075717.7"; gene_type "protein_coding"; gene_name "Or7e177"; transcript_type "protein_coding"; transcript_name "Or7e177-202"; exon_number 2; exon_id "ENSMUSE00001034572.3"; level 2; protein_id "ENSMUSP00000075135.6"; transcript_support_level "2"; mgi_id "MGI:3030707"; tag "basic"; tag "Ensembl_canonical"; tag "GENCODE_Primary"; tag "appris_principal_2"; havana_gene "OTTMUSG00000061732.1"; havana_transcript "OTTMUST00000150649.1";
chr9	HAVANA	exon	20211524	20214751	0	+	.	gene_id "ENSMUSG00000049028.9"; transcript_id "ENSMUST00000215540.2"; gene_type "protein_coding"; gene_name "Or7e177"; transcript_type "protein_coding"; transcript_name "Or7e177-205"; exon_number 2; exon_id "ENSMUSE00000408072.5"; level 2; protein_id "ENSMUSP00000153816.2"; transcript_support_level "5"; mgi_id "MGI:3030707"; tag "RNA_Seq_supported_partial"; tag "basic"; tag "appris_alternative_2"; havana_gene "OTTMUSG00000061732.1"; havana_transcript "OTTMUST00000155816.1";
chr9	HAVANA	exon	20211524	20214751	0	+	.	gene_id "ENSMUSG00000049028.9"; transcript_id "ENSMUST00000217193.2"; gene_type "protein_coding"; gene_name "Or7e177"; transcript_type "protein_coding_CDS_not_defined"; transcript_name "Or7e177-207"; exon_number 2; exon_id "ENSMUSE00001403002.2"; level 2; transcript_support_level "5"; mgi_id "MGI:3030707"; tag "RNA_Seq_supported_partial"; havana_gene "OTTMUSG00000061732.1"; havana_transcript "OTTMUST00000159547.1";
chr9	HAVANA	exon	20211769	20214751	0	+	.	gene_id "ENSMUSG00000049028.9"; transcript_id "ENSMUST00000213445.2"; gene_type "protein_coding"; gene_name "Or7e177"; transcript_type "protein_coding_CDS_not_defined"; transcript_name "Or7e177-204"; exon_number 2; exon_id "ENSMUSE00001399265.2"; level 2; transcript_support_level "5"; mgi_id "MGI:3030707"; tag "RNA_Seq_supported_partial"; havana_gene "OTTMUSG00000061732.1"; havana_transcript "OTTMUST00000155815.1";
chr9	HAVANA	exon	20211769	20214895	0	+	.	gene_id "ENSMUSG00000049028.9"; transcript_id "ENSMUST00000216567.2"; gene_type "protein_coding"; gene_name "Or7e177"; transcript_type "protein_coding_CDS_not_defined"; transcript_name "Or7e177-206"; exon_number 2; exon_id "ENSMUSE00001394116.2"; level 2; transcript_support_level "5"; mgi_id "MGI:3030707"; tag "RNA_Seq_supported_partial"; havana_gene "OTTMUSG00000061732.1"; havana_transcript "OTTMUST00000155814.1";
chr9	HAVANA	stop_codon	20212464	20212466	0	+	0	gene_id "ENSMUSG00000049028.9"; transcript_id "ENSMUST00000215540.2"; gene_type "protein_coding"; gene_name "Or7e177"; transcript_type "protein_coding"; transcript_name "Or7e177-205"; exon_number 2; exon_id "ENSMUSE00000408072.5"; level 2; protein_id "ENSMUSP00000153816.2"; transcript_support_level "5"; mgi_id "MGI:3030707"; tag "RNA_Seq_supported_partial"; tag "basic"; tag "appris_alternative_2"; havana_gene "OTTMUSG00000061732.1"; havana_transcript "OTTMUST00000155816.1";
chr9	HAVANA	stop_codon	20212464	20212466	0	+	0	gene_id "ENSMUSG00000049028.9"; transcript_id "ENSMUST00000075717.7"; gene_type "protein_coding"; gene_name "Or7e177"; transcript_type "protein_coding"; transcript_name "Or7e177-202"; exon_number 2; exon_id "ENSMUSE00001034572.3"; level 2; protein_id "ENSMUSP00000075135.6"; transcript_support_level "2"; mgi_id "MGI:3030707"; tag "basic"; tag "Ensembl_canonical"; tag "GENCODE_Primary"; tag "appris_principal_2"; havana_gene "OTTMUSG00000061732.1"; havana_transcript "OTTMUST00000150649.1";
chr9	HAVANA	UTR	20212464	20212466	0	+	.	gene_id "ENSMUSG00000049028.9"; transcript_id "ENSMUST00000075717.7"; gene_type "protein_coding"; gene_name "Or7e177"; transcript_type "protein_coding"; transcript_name "Or7e177-202"; exon_number 2; exon_id "ENSMUSE00001034572.3"; level 2; protein_id "ENSMUSP00000075135.6"; transcript_support_level "2"; mgi_id "MGI:3030707"; tag "basic"; tag "Ensembl_canonical"; tag "GENCODE_Primary"; tag "appris_principal_2"; havana_gene "OTTMUSG00000061732.1"; havana_transcript "OTTMUST00000150649.1";
chr9	ENSEMBL	stop_codon	20212464	20212466	0	+	0	gene_id "ENSMUSG00000049028.9"; transcript_id "ENSMUST00000053919.5"; gene_type "protein_coding"; gene_name "Or7e177"; transcript_type "protein_coding"; transcript_name "Or7e177-201"; exon_number 1; exon_id "ENSMUSE00000334620.5"; level 3; protein_id "ENSMUSP00000054778.5"; transcript_support_level "NA"; mgi_id "MGI:3030707"; tag "basic"; tag "appris_alternative_2"; tag "CCDS"; ccdsid "CCDS22876.1"; havana_gene "OTTMUSG00000061732.1";
chr9	ENSEMBL	UTR	20212464	20212486	0	+	.	gene_id "ENSMUSG00000049028.9"; transcript_id "ENSMUST00000053919.5"; gene_type "protein_coding"; gene_name "Or7e177"; transcript_type "protein_coding"; transcript_name "Or7e177-201"; exon_number 1; exon_id "ENSMUSE00000334620.5"; level 3; protein_id "ENSMUSP00000054778.5"; transcript_support_level "NA"; mgi_id "MGI:3030707"; tag "basic"; tag "appris_alternative_2"; tag "CCDS"; ccdsid "CCDS22876.1"; havana_gene "OTTMUSG00000061732.1";
chr9	HAVANA	UTR	20212464	20214751	0	+	.	gene_id "ENSMUSG00000049028.9"; transcript_id "ENSMUST00000215540.2"; gene_type "protein_coding"; gene_name "Or7e177"; transcript_type "protein_coding"; transcript_name "Or7e177-205"; exon_number 2; exon_id "ENSMUSE00000408072.5"; level 2; protein_id "ENSMUSP00000153816.2"; transcript_support_level "5"; mgi_id "MGI:3030707"; tag "RNA_Seq_supported_partial"; tag "basic"; tag "appris_alternative_2"; havana_gene "OTTMUSG00000061732.1"; havana_transcript "OTTMUST00000155816.1";
chr9	HAVANA	gene	20296530	20299024	0	+	.	gene_id "ENSMUSG00000110910.2"; gene_type "TEC"; gene_name "4921534A09Rik"; level 2; mgi_id "MGI:2444504"; havana_gene "OTTMUSG00000062597.1";
chr9	HAVANA	transcript	20296530	20299024	0	+	.	gene_id "ENSMUSG00000110910.2"; transcript_id "ENSMUST00000213976.2"; gene_type "TEC"; gene_name "4921534A09Rik"; transcript_type "TEC"; transcript_name "4921534A09Rik-201"; level 2; transcript_support_level "NA"; mgi_id "MGI:2444504"; tag "basic"; tag "Ensembl_canonical"; tag "GENCODE_Primary"; havana_gene "OTTMUSG00000062597.1"; havana_transcript "OTTMUST00000152476.1";
chr9	HAVANA	exon	20296530	20299024	0	+	.	gene_id "ENSMUSG00000110910.2"; transcript_id "ENSMUST00000213976.2"; gene_type "TEC"; gene_name "4921534A09Rik"; transcript_type "TEC"; transcript_name "4921534A09Rik-201"; exon_number 1; exon_id "ENSMUSE00001402290.2"; level 2; transcript_support_level "NA"; mgi_id "MGI:2444504"; tag "basic"; tag "Ensembl_canonical"; tag "GENCODE_Primary"; havana_gene "OTTMUSG00000062597.1"; havana_transcript "OTTMUST00000152476.1";
chr9	HAVANA	gene	20324471	20324683	0	+	.	gene_id "ENSMUSG00000110811.2"; gene_type "processed_pseudogene"; gene_name "Gm48729"; level 2; mgi_id "MGI:6098390"; havana_gene "OTTMUSG00000062697.1";
chr9	HAVANA	transcript	20324471	20324683	0	+	.	gene_id "ENSMUSG00000110811.2"; transcript_id "ENSMUST00000213612.2"; gene_type "processed_pseudogene"; gene_name "Gm48729"; transcript_type "processed_pseudogene"; transcript_name "Gm48729-201"; level 2; transcript_support_level "NA"; mgi_id "MGI:6098390"; ont "PGO:0000004"; tag "basic"; tag "Ensembl_canonical"; tag "GENCODE_Primary"; havana_gene "OTTMUSG00000062697.1"; havana_transcript "OTTMUST00000152708.1";
chr9	HAVANA	exon	20324471	20324683	0	+	.	gene_id "ENSMUSG00000110811.2"; transcript_id "ENSMUST00000213612.2"; gene_type "processed_pseudogene"; gene_name "Gm48729"; transcript_type "processed_pseudogene"; transcript_name "Gm48729-201"; exon_number 1; exon_id "ENSMUSE00001394629.2"; level 2; transcript_support_level "NA"; mgi_id "MGI:6098390"; ont "PGO:0000004"; tag "basic"; tag "Ensembl_canonical"; tag "GENCODE_Primary"; havana_gene "OTTMUSG00000062697.1"; havana_transcript "OTTMUST00000152708.1";
chr9	ENSEMBL	gene	20389161	20389274	0	+	.	gene_id "ENSMUSG00000088622.4"; gene_type "snRNA"; gene_name "Gm23316"; level 3; mgi_id "MGI:5453093";
chr9	ENSEMBL	transcript	20389161	20389274	0	+	.	gene_id "ENSMUSG00000088622.4"; transcript_id "ENSMUST00000157997.4"; gene_type "snRNA"; gene_name "Gm23316"; transcript_type "snRNA"; transcript_name "Gm23316-201"; level 3; transcript_support_level "NA"; mgi_id "MGI:5453093"; tag "basic"; tag "Ensembl_canonical"; tag "GENCODE_Primary";
chr9	ENSEMBL	exon	20389161	20389274	0	+	.	gene_id "ENSMUSG00000088622.4"; transcript_id "ENSMUST00000157997.4"; gene_type "snRNA"; gene_name "Gm23316"; transcript_type "snRNA"; transcript_name "Gm23316-201"; exon_number 1; exon_id "ENSMUSE00000847132.4"; level 3; transcript_support_level "NA"; mgi_id "MGI:5453093"; tag "basic"; tag "Ensembl_canonical"; tag "GENCODE_Primary";
chr9	HAVANA	exon	20404057	20404269	0	+	.	gene_id "ENSMUSG00000124384.1"; transcript_id "ENSMUST00000263501.1"; gene_type "lncRNA"; gene_name "ENSMUSG00000124384"; transcript_type "lncRNA"; transcript_name "ENSMUST00000263501"; exon_number 1; exon_id "ENSMUSE00001523070.1"; level 2; tag "Ensembl_canonical"; tag "GENCODE_Primary"; tag "TAGENE";
chr9	HAVANA	gene	20404057	20419308	0	+	.	gene_id "ENSMUSG00000124384.1"; gene_type "lncRNA"; gene_name "ENSMUSG00000124384"; level 2;
chr9	HAVANA	transcript	20404057	20419308	0	+	.	gene_id "ENSMUSG00000124384.1"; transcript_id "ENSMUST00000263501.1"; gene_type "lncRNA"; gene_name "ENSMUSG00000124384"; transcript_type "lncRNA"; transcript_name "ENSMUST00000263501"; level 2; tag "Ensembl_canonical"; tag "GENCODE_Primary"; tag "TAGENE";
chr9	HAVANA	exon	20404088	20404269	0	+	.	gene_id "ENSMUSG00000124384.1"; transcript_id "ENSMUST00000263502.1"; gene_type "lncRNA"; gene_name "ENSMUSG00000124384"; transcript_type "lncRNA"; transcript_name "ENSMUST00000263502"; exon_number 1; exon_id "ENSMUSE00001523069.1"; level 2; tag "basic"; tag "TAGENE";
chr9	HAVANA	transcript	20404088	20419308	0	+	.	gene_id "ENSMUSG00000124384.1"; transcript_id "ENSMUST00000263502.1"; gene_type "lncRNA"; gene_name "ENSMUSG00000124384"; transcript_type "lncRNA"; transcript_name "ENSMUST00000263502"; level 2; tag "basic"; tag "TAGENE";
chr9	HAVANA	exon	20413387	20413512	0	+	.	gene_id "ENSMUSG00000124384.1"; transcript_id "ENSMUST00000263502.1"; gene_type "lncRNA"; gene_name "ENSMUSG00000124384"; transcript_type "lncRNA"; transcript_name "ENSMUST00000263502"; exon_number 2; exon_id "ENSMUSE00001523072.1"; level 2; tag "basic"; tag "TAGENE";
chr9	HAVANA	exon	20418885	20419308	0	+	.	gene_id "ENSMUSG00000124384.1"; transcript_id "ENSMUST00000263501.1"; gene_type "lncRNA"; gene_name "ENSMUSG00000124384"; transcript_type "lncRNA"; transcript_name "ENSMUST00000263501"; exon_number 2; exon_id "ENSMUSE00001523071.1"; level 2; tag "Ensembl_canonical"; tag "GENCODE_Primary"; tag "TAGENE";
chr9	HAVANA	exon	20418885	20419308	0	+	.	gene_id "ENSMUSG00000124384.1"; transcript_id "ENSMUST00000263502.1"; gene_type "lncRNA"; gene_name "ENSMUSG00000124384"; transcript_type "lncRNA"; transcript_name "ENSMUST00000263502"; exon_number 3; exon_id "ENSMUSE00001523071.1"; level 2; tag "basic"; tag "TAGENE";
chr9	HAVANA	exon	20456709	20456759	0	+	.	gene_id "ENSMUSG00000124039.1"; transcript_id "ENSMUST00000261748.1"; gene_type "lncRNA"; gene_name "ENSMUSG00000124039"; transcript_type "lncRNA"; transcript_name "ENSMUST00000261748"; exon_number 1; exon_id "ENSMUSE00001519651.1"; level 2; tag "basic"; tag "Ensembl_canonical"; tag "GENCODE_Primary"; tag "TAGENE";
chr9	HAVANA	gene	20456709	20459569	0	+	.	gene_id "ENSMUSG00000124039.1"; gene_type "lncRNA"; gene_name "ENSMUSG00000124039"; level 2;
chr9	HAVANA	transcript	20456709	20459569	0	+	.	gene_id "ENSMUSG00000124039.1"; transcript_id "ENSMUST00000261748.1"; gene_type "lncRNA"; gene_name "ENSMUSG00000124039"; transcript_type "lncRNA"; transcript_name "ENSMUST00000261748"; level 2; tag "basic"; tag "Ensembl_canonical"; tag "GENCODE_Primary"; tag "TAGENE";
chr9	HAVANA	exon	20459026	20459569	0	+	.	gene_id "ENSMUSG00000124039.1"; transcript_id "ENSMUST00000261748.1"; gene_type "lncRNA"; gene_name "ENSMUSG00000124039"; transcript_type "lncRNA"; transcript_name "ENSMUST00000261748"; exon_number 2; exon_id "ENSMUSE00001519652.1"; level 2; tag "basic"; tag "Ensembl_canonical"; tag "GENCODE_Primary"; tag "TAGENE";
chr9	HAVANA	gene	20466625	20467105	0	+	.	gene_id "ENSMUSG00000111661.2"; gene_type "processed_pseudogene"; gene_name "Gm46142"; level 2; mgi_id "MGI:5825779"; havana_gene "OTTMUSG00000062718.1";
chr9	HAVANA	transcript	20466625	20467105	0	+	.	gene_id "ENSMUSG00000111661.2"; transcript_id "ENSMUST00000213332.2"; gene_type "processed_pseudogene"; gene_name "Gm46142"; transcript_type "processed_pseudogene"; transcript_name "Gm46142-201"; level 2; transcript_support_level "NA"; mgi_id "MGI:5825779"; ont "PGO:0000004"; tag "basic"; tag "Ensembl_canonical"; tag "GENCODE_Primary"; havana_gene "OTTMUSG00000062718.1"; havana_transcript "OTTMUST00000152770.1";
chr9	HAVANA	exon	20466625	20467105	0	+	.	gene_id "ENSMUSG00000111661.2"; transcript_id "ENSMUST00000213332.2"; gene_type "processed_pseudogene"; gene_name "Gm46142"; transcript_type "processed_pseudogene"; transcript_name "Gm46142-201"; exon_number 1; exon_id "ENSMUSE00001404711.2"; level 2; transcript_support_level "NA"; mgi_id "MGI:5825779"; ont "PGO:0000004"; tag "basic"; tag "Ensembl_canonical"; tag "GENCODE_Primary"; havana_gene "OTTMUSG00000062718.1"; havana_transcript "OTTMUST00000152770.1";
chr9	HAVANA	transcript	20492587	20493489	0	+	.	gene_id "ENSMUSG00000058192.17"; transcript_id "ENSMUST00000214194.2"; gene_type "protein_coding"; gene_name "Zfp846"; transcript_type "retained_intron"; transcript_name "Zfp846-204"; level 2; transcript_support_level "NA"; mgi_id "MGI:1924012"; havana_gene "OTTMUSG00000024767.1"; havana_transcript "OTTMUST00000152773.1";
chr9	HAVANA	exon	20492587	20493489	0	+	.	gene_id "ENSMUSG00000058192.17"; transcript_id "ENSMUST00000214194.2"; gene_type "protein_coding"; gene_name "Zfp846"; transcript_type "retained_intron"; transcript_name "Zfp846-204"; exon_number 1; exon_id "ENSMUSE00001405678.2"; level 2; transcript_support_level "NA"; mgi_id "MGI:1924012"; havana_gene "OTTMUSG00000024767.1"; havana_transcript "OTTMUST00000152773.1";
chr9	HAVANA	gene	20492587	20516705	0	+	.	gene_id "ENSMUSG00000058192.17"; gene_type "protein_coding"; gene_name "Zfp846"; level 2; mgi_id "MGI:1924012"; havana_gene "OTTMUSG00000024767.1";
chr9	HAVANA	exon	20492621	20492974	0	+	.	gene_id "ENSMUSG00000058192.17"; transcript_id "ENSMUST00000115557.10"; gene_type "protein_coding"; gene_name "Zfp846"; transcript_type "protein_coding"; transcript_name "Zfp846-202"; exon_number 1; exon_id "ENSMUSE00000703375.3"; level 2; protein_id "ENSMUSP00000111219.3"; transcript_support_level "1"; mgi_id "MGI:1924012"; tag "basic"; tag "Ensembl_canonical"; tag "GENCODE_Primary"; tag "appris_principal_1"; tag "CCDS"; ccdsid "CCDS22878.2"; havana_gene "OTTMUSG00000024767.1"; havana_transcript "OTTMUST00000060986.1";
chr9	HAVANA	UTR	20492621	20492974	0	+	.	gene_id "ENSMUSG00000058192.17"; transcript_id "ENSMUST00000115557.10"; gene_type "protein_coding"; gene_name "Zfp846"; transcript_type "protein_coding"; transcript_name "Zfp846-202"; exon_number 1; exon_id "ENSMUSE00000703375.3"; level 2; protein_id "ENSMUSP00000111219.3"; transcript_support_level "1"; mgi_id "MGI:1924012"; tag "basic"; tag "Ensembl_canonical"; tag "GENCODE_Primary"; tag "appris_principal_1"; tag "CCDS"; ccdsid "CCDS22878.2"; havana_gene "OTTMUSG00000024767.1"; havana_transcript "OTTMUST00000060986.1";
chr9	HAVANA	transcript	20492621	20516705	0	+	.	gene_id "ENSMUSG00000058192.17"; transcript_id "ENSMUST00000115557.10"; gene_type "protein_coding"; gene_name "Zfp846"; transcript_type "protein_coding"; transcript_name "Zfp846-202"; level 2; protein_id "ENSMUSP00000111219.3"; transcript_support_level "1"; mgi_id "MGI:1924012"; tag "basic"; tag "Ensembl_canonical"; tag "GENCODE_Primary"; tag "appris_principal_1"; tag "CCDS"; ccdsid "CCDS22878.2"; havana_gene "OTTMUSG00000024767.1"; havana_transcript "OTTMUST00000060986.1";
chr9	HAVANA	exon	20492821	20492974	0	+	.	gene_id "ENSMUSG00000058192.17"; transcript_id "ENSMUST00000140668.8"; gene_type "protein_coding"; gene_name "Zfp846"; transcript_type "nonsense_mediated_decay"; transcript_name "Zfp846-203"; exon_number 1; exon_id "ENSMUSE00000833672.2"; level 2; protein_id "ENSMUSP00000115945.2"; transcript_support_level "1"; mgi_id "MGI:1924012"; havana_gene "OTTMUSG00000024767.1"; havana_transcript "OTTMUST00000060985.1";
chr9	HAVANA	UTR	20492821	20492974	0	+	.	gene_id "ENSMUSG00000058192.17"; transcript_id "ENSMUST00000140668.8"; gene_type "protein_coding"; gene_name "Zfp846"; transcript_type "nonsense_mediated_decay"; transcript_name "Zfp846-203"; exon_number 1; exon_id "ENSMUSE00000833672.2"; level 2; protein_id "ENSMUSP00000115945.2"; transcript_support_level "1"; mgi_id "MGI:1924012"; havana_gene "OTTMUSG00000024767.1"; havana_transcript "OTTMUST00000060985.1";
chr9	ENSEMBL_gcm37	exon	20492821	20492974	0.998839696183491	+	.	gene_id "ENSMUSG00000058192.17"; transcript_id "ENSMUSG00000058192.17_tx_1"; exon_id "chr9_20492821_20492974_+"; exonnum "1"; txlen "2030";
chr9	ENSEMBL_gcm37	exon	20492821	20492974	0.763158419555926	+	.	gene_id "ENSMUSG00000058192.17"; transcript_id "ENSMUSG00000058192.17_tx_2"; exon_id "chr9_20492821_20492974_+"; exonnum "1"; txlen "2113";
chr9	ENSEMBL_gcm37	exon	20492821	20492974	0.0541807312569503	+	.	gene_id "ENSMUSG00000058192.17"; transcript_id "ENSMUSG00000058192.17_tx_4"; exon_id "chr9_20492821_20492974_+"; exonnum "1"; txlen "2596";
chr9	ENSEMBL_gcm37	exon	20492821	20492974	0.0541807312569503	+	.	gene_id "ENSMUSG00000058192.17"; transcript_id "ENSMUSG00000058192.17_tx_5"; exon_id "chr9_20492821_20492974_+"; exonnum "1"; txlen "2698";
chr9	ENSEMBL_gcm37	exon	20492821	20492974	0.0541807312569503	+	.	gene_id "ENSMUSG00000058192.17"; transcript_id "ENSMUSG00000058192.17_tx_6"; exon_id "chr9_20492821_20492974_+"; exonnum "1"; txlen "2513";
chr9	HAVANA	transcript	20492821	20506490	0	+	.	gene_id "ENSMUSG00000058192.17"; transcript_id "ENSMUST00000140668.8"; gene_type "protein_coding"; gene_name "Zfp846"; transcript_type "nonsense_mediated_decay"; transcript_name "Zfp846-203"; level 2; protein_id "ENSMUSP00000115945.2"; transcript_support_level "1"; mgi_id "MGI:1924012"; havana_gene "OTTMUSG00000024767.1"; havana_transcript "OTTMUST00000060985.1";
chr9	HAVANA	exon	20492828	20492974	0	+	.	gene_id "ENSMUSG00000058192.17"; transcript_id "ENSMUST00000217655.2"; gene_type "protein_coding"; gene_name "Zfp846"; transcript_type "retained_intron"; transcript_name "Zfp846-205"; exon_number 1; exon_id "ENSMUSE00001404819.2"; level 2; transcript_support_level "2"; mgi_id "MGI:1924012"; havana_gene "OTTMUSG00000024767.1"; havana_transcript "OTTMUST00000152774.1";
chr9	HAVANA	transcript	20492828	20500084	0	+	.	gene_id "ENSMUSG00000058192.17"; transcript_id "ENSMUST00000217655.2"; gene_type "protein_coding"; gene_name "Zfp846"; transcript_type "retained_intron"; transcript_name "Zfp846-205"; level 2; transcript_support_level "2"; mgi_id "MGI:1924012"; havana_gene "OTTMUSG00000024767.1"; havana_transcript "OTTMUST00000152774.1";
chr9	HAVANA	UTR	20499131	20499186	0	+	.	gene_id "ENSMUSG00000058192.17"; transcript_id "ENSMUST00000115557.10"; gene_type "protein_coding"; gene_name "Zfp846"; transcript_type "protein_coding"; transcript_name "Zfp846-202"; exon_number 2; exon_id "ENSMUSE00000899423.2"; level 2; protein_id "ENSMUSP00000111219.3"; transcript_support_level "1"; mgi_id "MGI:1924012"; tag "basic"; tag "Ensembl_canonical"; tag "GENCODE_Primary"; tag "appris_principal_1"; tag "CCDS"; ccdsid "CCDS22878.2"; havana_gene "OTTMUSG00000024767.1"; havana_transcript "OTTMUST00000060986.1";
chr9	HAVANA	UTR	20499131	20499186	0	+	.	gene_id "ENSMUSG00000058192.17"; transcript_id "ENSMUST00000140668.8"; gene_type "protein_coding"; gene_name "Zfp846"; transcript_type "nonsense_mediated_decay"; transcript_name "Zfp846-203"; exon_number 2; exon_id "ENSMUSE00000899423.2"; level 2; protein_id "ENSMUSP00000115945.2"; transcript_support_level "1"; mgi_id "MGI:1924012"; havana_gene "OTTMUSG00000024767.1"; havana_transcript "OTTMUST00000060985.1";
chr9	HAVANA	exon	20499131	20499219	0	+	.	gene_id "ENSMUSG00000058192.17"; transcript_id "ENSMUST00000115557.10"; gene_type "protein_coding"; gene_name "Zfp846"; transcript_type "protein_coding"; transcript_name "Zfp846-202"; exon_number 2; exon_id "ENSMUSE00000899423.2"; level 2; protein_id "ENSMUSP00000111219.3"; transcript_support_level "1"; mgi_id "MGI:1924012"; tag "basic"; tag "Ensembl_canonical"; tag "GENCODE_Primary"; tag "appris_principal_1"; tag "CCDS"; ccdsid "CCDS22878.2"; havana_gene "OTTMUSG00000024767.1"; havana_transcript "OTTMUST00000060986.1";
chr9	HAVANA	exon	20499131	20499219	0	+	.	gene_id "ENSMUSG00000058192.17"; transcript_id "ENSMUST00000140668.8"; gene_type "protein_coding"; gene_name "Zfp846"; transcript_type "nonsense_mediated_decay"; transcript_name "Zfp846-203"; exon_number 2; exon_id "ENSMUSE00000899423.2"; level 2; protein_id "ENSMUSP00000115945.2"; transcript_support_level "1"; mgi_id "MGI:1924012"; havana_gene "OTTMUSG00000024767.1"; havana_transcript "OTTMUST00000060985.1";
chr9	HAVANA	exon	20499131	20499219	0	+	.	gene_id "ENSMUSG00000058192.17"; transcript_id "ENSMUST00000217655.2"; gene_type "protein_coding"; gene_name "Zfp846"; transcript_type "retained_intron"; transcript_name "Zfp846-205"; exon_number 2; exon_id "ENSMUSE00001394772.2"; level 2; transcript_support_level "2"; mgi_id "MGI:1924012"; havana_gene "OTTMUSG00000024767.1"; havana_transcript "OTTMUST00000152774.1";
chr9	ENSEMBL_gcm37	exon	20499131	20499219	0.0541807312569503	+	.	gene_id "ENSMUSG00000058192.17"; transcript_id "ENSMUSG00000058192.17_tx_4"; exon_id "chr9_20499131_20499219_+"; exonnum "2"; txlen "2596";
chr9	ENSEMBL_gcm37	exon	20499131	20499219	0.0541807312569503	+	.	gene_id "ENSMUSG00000058192.17"; transcript_id "ENSMUSG00000058192.17_tx_5"; exon_id "chr9_20499131_20499219_+"; exonnum "2"; txlen "2698";
chr9	ENSEMBL_gcm37	exon	20499131	20499219	0.0541807312569503	+	.	gene_id "ENSMUSG00000058192.17"; transcript_id "ENSMUSG00000058192.17_tx_6"; exon_id "chr9_20499131_20499219_+"; exonnum "2"; txlen "2513";
chr9	HAVANA	start_codon	20499187	20499189	0	+	0	gene_id "ENSMUSG00000058192.17"; transcript_id "ENSMUST00000115557.10"; gene_type "protein_coding"; gene_name "Zfp846"; transcript_type "protein_coding"; transcript_name "Zfp846-202"; exon_number 2; exon_id "ENSMUSE00000899423.2"; level 2; protein_id "ENSMUSP00000111219.3"; transcript_support_level "1"; mgi_id "MGI:1924012"; tag "basic"; tag "Ensembl_canonical"; tag "GENCODE_Primary"; tag "appris_principal_1"; tag "CCDS"; ccdsid "CCDS22878.2"; havana_gene "OTTMUSG00000024767.1"; havana_transcript "OTTMUST00000060986.1";
chr9	HAVANA	start_codon	20499187	20499189	0	+	0	gene_id "ENSMUSG00000058192.17"; transcript_id "ENSMUST00000140668.8"; gene_type "protein_coding"; gene_name "Zfp846"; transcript_type "nonsense_mediated_decay"; transcript_name "Zfp846-203"; exon_number 2; exon_id "ENSMUSE00000899423.2"; level 2; protein_id "ENSMUSP00000115945.2"; transcript_support_level "1"; mgi_id "MGI:1924012"; havana_gene "OTTMUSG00000024767.1"; havana_transcript "OTTMUST00000060985.1";
chr9	ENSEMBL	start_codon	20499187	20499189	0	+	0	gene_id "ENSMUSG00000058192.17"; transcript_id "ENSMUST00000060063.10"; gene_type "protein_coding"; gene_name "Zfp846"; transcript_type "protein_coding"; transcript_name "Zfp846-201"; exon_number 1; exon_id "ENSMUSE00000900442.2"; level 3; protein_id "ENSMUSP00000051593.9"; transcript_support_level "5"; mgi_id "MGI:1924012"; tag "basic"; tag "appris_principal_1"; tag "CCDS"; ccdsid "CCDS22878.2"; havana_gene "OTTMUSG00000024767.1";
chr9	HAVANA	CDS	20499187	20499219	0	+	0	gene_id "ENSMUSG00000058192.17"; transcript_id "ENSMUST00000115557.10"; gene_type "protein_coding"; gene_name "Zfp846"; transcript_type "protein_coding"; transcript_name "Zfp846-202"; exon_number 2; exon_id "ENSMUSE00000899423.2"; level 2; protein_id "ENSMUSP00000111219.3"; transcript_support_level "1"; mgi_id "MGI:1924012"; tag "basic"; tag "Ensembl_canonical"; tag "GENCODE_Primary"; tag "appris_principal_1"; tag "CCDS"; ccdsid "CCDS22878.2"; havana_gene "OTTMUSG00000024767.1"; havana_transcript "OTTMUST00000060986.1";
chr9	HAVANA	CDS	20499187	20499219	0	+	0	gene_id "ENSMUSG00000058192.17"; transcript_id "ENSMUST00000140668.8"; gene_type "protein_coding"; gene_name "Zfp846"; transcript_type "nonsense_mediated_decay"; transcript_name "Zfp846-203"; exon_number 2; exon_id "ENSMUSE00000899423.2"; level 2; protein_id "ENSMUSP00000115945.2"; transcript_support_level "1"; mgi_id "MGI:1924012"; havana_gene "OTTMUSG00000024767.1"; havana_transcript "OTTMUST00000060985.1";
chr9	ENSEMBL	exon	20499187	20499219	0	+	.	gene_id "ENSMUSG00000058192.17"; transcript_id "ENSMUST00000060063.10"; gene_type "protein_coding"; gene_name "Zfp846"; transcript_type "protein_coding"; transcript_name "Zfp846-201"; exon_number 1; exon_id "ENSMUSE00000900442.2"; level 3; protein_id "ENSMUSP00000051593.9"; transcript_support_level "5"; mgi_id "MGI:1924012"; tag "basic"; tag "appris_principal_1"; tag "CCDS"; ccdsid "CCDS22878.2"; havana_gene "OTTMUSG00000024767.1";
chr9	ENSEMBL	CDS	20499187	20499219	0	+	0	gene_id "ENSMUSG00000058192.17"; transcript_id "ENSMUST00000060063.10"; gene_type "protein_coding"; gene_name "Zfp846"; transcript_type "protein_coding"; transcript_name "Zfp846-201"; exon_number 1; exon_id "ENSMUSE00000900442.2"; level 3; protein_id "ENSMUSP00000051593.9"; transcript_support_level "5"; mgi_id "MGI:1924012"; tag "basic"; tag "appris_principal_1"; tag "CCDS"; ccdsid "CCDS22878.2"; havana_gene "OTTMUSG00000024767.1";
chr9	ENSEMBL	transcript	20499187	20505767	0	+	.	gene_id "ENSMUSG00000058192.17"; transcript_id "ENSMUST00000060063.10"; gene_type "protein_coding"; gene_name "Zfp846"; transcript_type "protein_coding"; transcript_name "Zfp846-201"; level 3; protein_id "ENSMUSP00000051593.9"; transcript_support_level "5"; mgi_id "MGI:1924012"; tag "basic"; tag "appris_principal_1"; tag "CCDS"; ccdsid "CCDS22878.2"; havana_gene "OTTMUSG00000024767.1";
chr9	HAVANA	exon	20499805	20499931	0	+	.	gene_id "ENSMUSG00000058192.17"; transcript_id "ENSMUST00000115557.10"; gene_type "protein_coding"; gene_name "Zfp846"; transcript_type "protein_coding"; transcript_name "Zfp846-202"; exon_number 3; exon_id "ENSMUSE00000703372.2"; level 2; protein_id "ENSMUSP00000111219.3"; transcript_support_level "1"; mgi_id "MGI:1924012"; tag "basic"; tag "Ensembl_canonical"; tag "GENCODE_Primary"; tag "appris_principal_1"; tag "CCDS"; ccdsid "CCDS22878.2"; havana_gene "OTTMUSG00000024767.1"; havana_transcript "OTTMUST00000060986.1";
chr9	HAVANA	CDS	20499805	20499931	0	+	0	gene_id "ENSMUSG00000058192.17"; transcript_id "ENSMUST00000115557.10"; gene_type "protein_coding"; gene_name "Zfp846"; transcript_type "protein_coding"; transcript_name "Zfp846-202"; exon_number 3; exon_id "ENSMUSE00000703372.2"; level 2; protein_id "ENSMUSP00000111219.3"; transcript_support_level "1"; mgi_id "MGI:1924012"; tag "basic"; tag "Ensembl_canonical"; tag "GENCODE_Primary"; tag "appris_principal_1"; tag "CCDS"; ccdsid "CCDS22878.2"; havana_gene "OTTMUSG00000024767.1"; havana_transcript "OTTMUST00000060986.1";
chr9	HAVANA	exon	20499805	20499931	0	+	.	gene_id "ENSMUSG00000058192.17"; transcript_id "ENSMUST00000140668.8"; gene_type "protein_coding"; gene_name "Zfp846"; transcript_type "nonsense_mediated_decay"; transcript_name "Zfp846-203"; exon_number 3; exon_id "ENSMUSE00000703372.2"; level 2; protein_id "ENSMUSP00000115945.2"; transcript_support_level "1"; mgi_id "MGI:1924012"; havana_gene "OTTMUSG00000024767.1"; havana_transcript "OTTMUST00000060985.1";
chr9	HAVANA	CDS	20499805	20499931	0	+	0	gene_id "ENSMUSG00000058192.17"; transcript_id "ENSMUST00000140668.8"; gene_type "protein_coding"; gene_name "Zfp846"; transcript_type "nonsense_mediated_decay"; transcript_name "Zfp846-203"; exon_number 3; exon_id "ENSMUSE00000703372.2"; level 2; protein_id "ENSMUSP00000115945.2"; transcript_support_level "1"; mgi_id "MGI:1924012"; havana_gene "OTTMUSG00000024767.1"; havana_transcript "OTTMUST00000060985.1";
chr9	ENSEMBL	exon	20499805	20499931	0	+	.	gene_id "ENSMUSG00000058192.17"; transcript_id "ENSMUST00000060063.10"; gene_type "protein_coding"; gene_name "Zfp846"; transcript_type "protein_coding"; transcript_name "Zfp846-201"; exon_number 2; exon_id "ENSMUSE00000703372.2"; level 3; protein_id "ENSMUSP00000051593.9"; transcript_support_level "5"; mgi_id "MGI:1924012"; tag "basic"; tag "appris_principal_1"; tag "CCDS"; ccdsid "CCDS22878.2"; havana_gene "OTTMUSG00000024767.1";
chr9	ENSEMBL	CDS	20499805	20499931	0	+	0	gene_id "ENSMUSG00000058192.17"; transcript_id "ENSMUST00000060063.10"; gene_type "protein_coding"; gene_name "Zfp846"; transcript_type "protein_coding"; transcript_name "Zfp846-201"; exon_number 2; exon_id "ENSMUSE00000703372.2"; level 3; protein_id "ENSMUSP00000051593.9"; transcript_support_level "5"; mgi_id "MGI:1924012"; tag "basic"; tag "appris_principal_1"; tag "CCDS"; ccdsid "CCDS22878.2"; havana_gene "OTTMUSG00000024767.1";
chr9	ENSEMBL_gcm37	exon	20499805	20499931	0.998839696183491	+	.	gene_id "ENSMUSG00000058192.17"; transcript_id "ENSMUSG00000058192.17_tx_1"; exon_id "chr9_20499805_20499931_+"; exonnum "2"; txlen "2030";
chr9	ENSEMBL_gcm37	exon	20499805	20499931	0.763158419555926	+	.	gene_id "ENSMUSG00000058192.17"; transcript_id "ENSMUSG00000058192.17_tx_2"; exon_id "chr9_20499805_20499931_+"; exonnum "2"; txlen "2113";
chr9	ENSEMBL_gcm37	exon	20499805	20499931	0.0541807312569503	+	.	gene_id "ENSMUSG00000058192.17"; transcript_id "ENSMUSG00000058192.17_tx_4"; exon_id "chr9_20499805_20499931_+"; exonnum "3"; txlen "2596";
chr9	ENSEMBL_gcm37	exon	20499805	20499931	0.0541807312569503	+	.	gene_id "ENSMUSG00000058192.17"; transcript_id "ENSMUSG00000058192.17_tx_5"; exon_id "chr9_20499805_20499931_+"; exonnum "3"; txlen "2698";
chr9	ENSEMBL_gcm37	exon	20499805	20499931	0.0541807312569503	+	.	gene_id "ENSMUSG00000058192.17"; transcript_id "ENSMUSG00000058192.17_tx_6"; exon_id "chr9_20499805_20499931_+"; exonnum "3"; txlen "2513";
chr9	HAVANA	exon	20499805	20500084	0	+	.	gene_id "ENSMUSG00000058192.17"; transcript_id "ENSMUST00000217655.2"; gene_type "protein_coding"; gene_name "Zfp846"; transcript_type "retained_intron"; transcript_name "Zfp846-205"; exon_number 3; exon_id "ENSMUSE00001403334.2"; level 2; transcript_support_level "2"; mgi_id "MGI:1924012"; havana_gene "OTTMUSG00000024767.1"; havana_transcript "OTTMUST00000152774.1";
chr9	HAVANA	CDS	20500753	20500793	0	+	2	gene_id "ENSMUSG00000058192.17"; transcript_id "ENSMUST00000140668.8"; gene_type "protein_coding"; gene_name "Zfp846"; transcript_type "nonsense_mediated_decay"; transcript_name "Zfp846-203"; exon_number 4; exon_id "ENSMUSE00000839627.2"; level 2; protein_id "ENSMUSP00000115945.2"; transcript_support_level "1"; mgi_id "MGI:1924012"; havana_gene "OTTMUSG00000024767.1"; havana_transcript "OTTMUST00000060985.1";
chr9	HAVANA	exon	20500753	20500854	0	+	.	gene_id "ENSMUSG00000058192.17"; transcript_id "ENSMUST00000140668.8"; gene_type "protein_coding"; gene_name "Zfp846"; transcript_type "nonsense_mediated_decay"; transcript_name "Zfp846-203"; exon_number 4; exon_id "ENSMUSE00000839627.2"; level 2; protein_id "ENSMUSP00000115945.2"; transcript_support_level "1"; mgi_id "MGI:1924012"; havana_gene "OTTMUSG00000024767.1"; havana_transcript "OTTMUST00000060985.1";
chr9	ENSEMBL_gcm37	exon	20500753	20500854	0.0541807312569503	+	.	gene_id "ENSMUSG00000058192.17"; transcript_id "ENSMUSG00000058192.17_tx_5"; exon_id "chr9_20500753_20500854_+"; exonnum "4"; txlen "2698";
chr9	HAVANA	stop_codon	20500794	20500796	0	+	0	gene_id "ENSMUSG00000058192.17"; transcript_id "ENSMUST00000140668.8"; gene_type "protein_coding"; gene_name "Zfp846"; transcript_type "nonsense_mediated_decay"; transcript_name "Zfp846-203"; exon_number 4; exon_id "ENSMUSE00000839627.2"; level 2; protein_id "ENSMUSP00000115945.2"; transcript_support_level "1"; mgi_id "MGI:1924012"; havana_gene "OTTMUSG00000024767.1"; havana_transcript "OTTMUST00000060985.1";
chr9	HAVANA	UTR	20500794	20500854	0	+	.	gene_id "ENSMUSG00000058192.17"; transcript_id "ENSMUST00000140668.8"; gene_type "protein_coding"; gene_name "Zfp846"; transcript_type "nonsense_mediated_decay"; transcript_name "Zfp846-203"; exon_number 4; exon_id "ENSMUSE00000839627.2"; level 2; protein_id "ENSMUSP00000115945.2"; transcript_support_level "1"; mgi_id "MGI:1924012"; havana_gene "OTTMUSG00000024767.1"; havana_transcript "OTTMUST00000060985.1";
chr9	HAVANA	exon	20502109	20502180	0	+	.	gene_id "ENSMUSG00000058192.17"; transcript_id "ENSMUST00000115557.10"; gene_type "protein_coding"; gene_name "Zfp846"; transcript_type "protein_coding"; transcript_name "Zfp846-202"; exon_number 4; exon_id "ENSMUSE00001216512.2"; level 2; protein_id "ENSMUSP00000111219.3"; transcript_support_level "1"; mgi_id "MGI:1924012"; tag "basic"; tag "Ensembl_canonical"; tag "GENCODE_Primary"; tag "appris_principal_1"; tag "CCDS"; ccdsid "CCDS22878.2"; havana_gene "OTTMUSG00000024767.1"; havana_transcript "OTTMUST00000060986.1";
chr9	HAVANA	CDS	20502109	20502180	0	+	2	gene_id "ENSMUSG00000058192.17"; transcript_id "ENSMUST00000115557.10"; gene_type "protein_coding"; gene_name "Zfp846"; transcript_type "protein_coding"; transcript_name "Zfp846-202"; exon_number 4; exon_id "ENSMUSE00001216512.2"; level 2; protein_id "ENSMUSP00000111219.3"; transcript_support_level "1"; mgi_id "MGI:1924012"; tag "basic"; tag "Ensembl_canonical"; tag "GENCODE_Primary"; tag "appris_principal_1"; tag "CCDS"; ccdsid "CCDS22878.2"; havana_gene "OTTMUSG00000024767.1"; havana_transcript "OTTMUST00000060986.1";
chr9	HAVANA	exon	20502109	20502180	0	+	.	gene_id "ENSMUSG00000058192.17"; transcript_id "ENSMUST00000140668.8"; gene_type "protein_coding"; gene_name "Zfp846"; transcript_type "nonsense_mediated_decay"; transcript_name "Zfp846-203"; exon_number 5; exon_id "ENSMUSE00001229580.2"; level 2; protein_id "ENSMUSP00000115945.2"; transcript_support_level "1"; mgi_id "MGI:1924012"; havana_gene "OTTMUSG00000024767.1"; havana_transcript "OTTMUST00000060985.1";
chr9	HAVANA	UTR	20502109	20502180	0	+	.	gene_id "ENSMUSG00000058192.17"; transcript_id "ENSMUST00000140668.8"; gene_type "protein_coding"; gene_name "Zfp846"; transcript_type "nonsense_mediated_decay"; transcript_name "Zfp846-203"; exon_number 5; exon_id "ENSMUSE00001229580.2"; level 2; protein_id "ENSMUSP00000115945.2"; transcript_support_level "1"; mgi_id "MGI:1924012"; havana_gene "OTTMUSG00000024767.1"; havana_transcript "OTTMUST00000060985.1";
chr9	ENSEMBL	exon	20502109	20502180	0	+	.	gene_id "ENSMUSG00000058192.17"; transcript_id "ENSMUST00000060063.10"; gene_type "protein_coding"; gene_name "Zfp846"; transcript_type "protein_coding"; transcript_name "Zfp846-201"; exon_number 3; exon_id "ENSMUSE00001216512.2"; level 3; protein_id "ENSMUSP00000051593.9"; transcript_support_level "5"; mgi_id "MGI:1924012"; tag "basic"; tag "appris_principal_1"; tag "CCDS"; ccdsid "CCDS22878.2"; havana_gene "OTTMUSG00000024767.1";
chr9	ENSEMBL	CDS	20502109	20502180	0	+	2	gene_id "ENSMUSG00000058192.17"; transcript_id "ENSMUST00000060063.10"; gene_type "protein_coding"; gene_name "Zfp846"; transcript_type "protein_coding"; transcript_name "Zfp846-201"; exon_number 3; exon_id "ENSMUSE00001216512.2"; level 3; protein_id "ENSMUSP00000051593.9"; transcript_support_level "5"; mgi_id "MGI:1924012"; tag "basic"; tag "appris_principal_1"; tag "CCDS"; ccdsid "CCDS22878.2"; havana_gene "OTTMUSG00000024767.1";
chr9	ENSEMBL_gcm37	exon	20502109	20502180	0.998839696183491	+	.	gene_id "ENSMUSG00000058192.17"; transcript_id "ENSMUSG00000058192.17_tx_1"; exon_id "chr9_20502109_20502180_+"; exonnum "3"; txlen "2030";
chr9	ENSEMBL_gcm37	exon	20502109	20502180	0.763158419555926	+	.	gene_id "ENSMUSG00000058192.17"; transcript_id "ENSMUSG00000058192.17_tx_2"; exon_id "chr9_20502109_20502180_+"; exonnum "3"; txlen "2113";
chr9	ENSEMBL_gcm37	exon	20502109	20502180	0.0541807312569503	+	.	gene_id "ENSMUSG00000058192.17"; transcript_id "ENSMUSG00000058192.17_tx_4"; exon_id "chr9_20502109_20502180_+"; exonnum "4"; txlen "2596";
chr9	ENSEMBL_gcm37	exon	20502109	20502180	0.0541807312569503	+	.	gene_id "ENSMUSG00000058192.17"; transcript_id "ENSMUSG00000058192.17_tx_5"; exon_id "chr9_20502109_20502180_+"; exonnum "5"; txlen "2698";
chr9	ENSEMBL_gcm37	exon	20502109	20502180	0.0541807312569503	+	.	gene_id "ENSMUSG00000058192.17"; transcript_id "ENSMUSG00000058192.17_tx_6"; exon_id "chr9_20502109_20502180_+"; exonnum "4"; txlen "2513";
chr9	HAVANA	exon	20502635	20502717	0	+	.	gene_id "ENSMUSG00000058192.17"; transcript_id "ENSMUST00000115557.10"; gene_type "protein_coding"; gene_name "Zfp846"; transcript_type "protein_coding"; transcript_name "Zfp846-202"; exon_number 5; exon_id "ENSMUSE00001256932.2"; level 2; protein_id "ENSMUSP00000111219.3"; transcript_support_level "1"; mgi_id "MGI:1924012"; tag "basic"; tag "Ensembl_canonical"; tag "GENCODE_Primary"; tag "appris_principal_1"; tag "CCDS"; ccdsid "CCDS22878.2"; havana_gene "OTTMUSG00000024767.1"; havana_transcript "OTTMUST00000060986.1";
chr9	HAVANA	CDS	20502635	20502717	0	+	2	gene_id "ENSMUSG00000058192.17"; transcript_id "ENSMUST00000115557.10"; gene_type "protein_coding"; gene_name "Zfp846"; transcript_type "protein_coding"; transcript_name "Zfp846-202"; exon_number 5; exon_id "ENSMUSE00001256932.2"; level 2; protein_id "ENSMUSP00000111219.3"; transcript_support_level "1"; mgi_id "MGI:1924012"; tag "basic"; tag "Ensembl_canonical"; tag "GENCODE_Primary"; tag "appris_principal_1"; tag "CCDS"; ccdsid "CCDS22878.2"; havana_gene "OTTMUSG00000024767.1"; havana_transcript "OTTMUST00000060986.1";
chr9	HAVANA	exon	20502635	20502717	0	+	.	gene_id "ENSMUSG00000058192.17"; transcript_id "ENSMUST00000140668.8"; gene_type "protein_coding"; gene_name "Zfp846"; transcript_type "nonsense_mediated_decay"; transcript_name "Zfp846-203"; exon_number 6; exon_id "ENSMUSE00001306617.2"; level 2; protein_id "ENSMUSP00000115945.2"; transcript_support_level "1"; mgi_id "MGI:1924012"; havana_gene "OTTMUSG00000024767.1"; havana_transcript "OTTMUST00000060985.1";
chr9	HAVANA	UTR	20502635	20502717	0	+	.	gene_id "ENSMUSG00000058192.17"; transcript_id "ENSMUST00000140668.8"; gene_type "protein_coding"; gene_name "Zfp846"; transcript_type "nonsense_mediated_decay"; transcript_name "Zfp846-203"; exon_number 6; exon_id "ENSMUSE00001306617.2"; level 2; protein_id "ENSMUSP00000115945.2"; transcript_support_level "1"; mgi_id "MGI:1924012"; havana_gene "OTTMUSG00000024767.1"; havana_transcript "OTTMUST00000060985.1";
chr9	ENSEMBL	exon	20502635	20502717	0	+	.	gene_id "ENSMUSG00000058192.17"; transcript_id "ENSMUST00000060063.10"; gene_type "protein_coding"; gene_name "Zfp846"; transcript_type "protein_coding"; transcript_name "Zfp846-201"; exon_number 4; exon_id "ENSMUSE00001256932.2"; level 3; protein_id "ENSMUSP00000051593.9"; transcript_support_level "5"; mgi_id "MGI:1924012"; tag "basic"; tag "appris_principal_1"; tag "CCDS"; ccdsid "CCDS22878.2"; havana_gene "OTTMUSG00000024767.1";
chr9	ENSEMBL	CDS	20502635	20502717	0	+	2	gene_id "ENSMUSG00000058192.17"; transcript_id "ENSMUST00000060063.10"; gene_type "protein_coding"; gene_name "Zfp846"; transcript_type "protein_coding"; transcript_name "Zfp846-201"; exon_number 4; exon_id "ENSMUSE00001256932.2"; level 3; protein_id "ENSMUSP00000051593.9"; transcript_support_level "5"; mgi_id "MGI:1924012"; tag "basic"; tag "appris_principal_1"; tag "CCDS"; ccdsid "CCDS22878.2"; havana_gene "OTTMUSG00000024767.1";
chr9	ENSEMBL_gcm37	exon	20502635	20502717	0.763158419555926	+	.	gene_id "ENSMUSG00000058192.17"; transcript_id "ENSMUSG00000058192.17_tx_2"; exon_id "chr9_20502635_20502717_+"; exonnum "4"; txlen "2113";
chr9	ENSEMBL_gcm37	exon	20502635	20502717	0.0541807312569503	+	.	gene_id "ENSMUSG00000058192.17"; transcript_id "ENSMUSG00000058192.17_tx_4"; exon_id "chr9_20502635_20502717_+"; exonnum "5"; txlen "2596";
chr9	ENSEMBL_gcm37	exon	20502635	20502717	0.0541807312569503	+	.	gene_id "ENSMUSG00000058192.17"; transcript_id "ENSMUSG00000058192.17_tx_5"; exon_id "chr9_20502635_20502717_+"; exonnum "6"; txlen "2698";
chr9	sragcm37_es	exon	20502777	20502855	0.28314745445872	+	.	gene_id "ENSMUSG00000058192.17"; transcript_id "ENSMUSG00000058192.17_tx_3"; exon_id "chr9_20502777_20502855_+"; exonnum "1"; txlen "1756";
chr9	HAVANA	CDS	20504457	20505764	0	+	0	gene_id "ENSMUSG00000058192.17"; transcript_id "ENSMUST00000115557.10"; gene_type "protein_coding"; gene_name "Zfp846"; transcript_type "protein_coding"; transcript_name "Zfp846-202"; exon_number 6; exon_id "ENSMUSE00000755219.3"; level 2; protein_id "ENSMUSP00000111219.3"; transcript_support_level "1"; mgi_id "MGI:1924012"; tag "basic"; tag "Ensembl_canonical"; tag "GENCODE_Primary"; tag "appris_principal_1"; tag "CCDS"; ccdsid "CCDS22878.2"; havana_gene "OTTMUSG00000024767.1"; havana_transcript "OTTMUST00000060986.1";
chr9	ENSEMBL	CDS	20504457	20505764	0	+	0	gene_id "ENSMUSG00000058192.17"; transcript_id "ENSMUST00000060063.10"; gene_type "protein_coding"; gene_name "Zfp846"; transcript_type "protein_coding"; transcript_name "Zfp846-201"; exon_number 5; exon_id "ENSMUSE00000707377.2"; level 3; protein_id "ENSMUSP00000051593.9"; transcript_support_level "5"; mgi_id "MGI:1924012"; tag "basic"; tag "appris_principal_1"; tag "CCDS"; ccdsid "CCDS22878.2"; havana_gene "OTTMUSG00000024767.1";
chr9	ENSEMBL	exon	20504457	20505767	0	+	.	gene_id "ENSMUSG00000058192.17"; transcript_id "ENSMUST00000060063.10"; gene_type "protein_coding"; gene_name "Zfp846"; transcript_type "protein_coding"; transcript_name "Zfp846-201"; exon_number 5; exon_id "ENSMUSE00000707377.2"; level 3; protein_id "ENSMUSP00000051593.9"; transcript_support_level "5"; mgi_id "MGI:1924012"; tag "basic"; tag "appris_principal_1"; tag "CCDS"; ccdsid "CCDS22878.2"; havana_gene "OTTMUSG00000024767.1";
chr9	sragcm37_mid	exon	20504457	20506133	0.998839696183491	+	.	gene_id "ENSMUSG00000058192.17"; transcript_id "ENSMUSG00000058192.17_tx_1"; exon_id "chr9_20504457_20506133_+"; exonnum "4"; txlen "2030";
chr9	sragcm37_mid	exon	20504457	20506133	0.763158419555926	+	.	gene_id "ENSMUSG00000058192.17"; transcript_id "ENSMUSG00000058192.17_tx_2"; exon_id "chr9_20504457_20506133_+"; exonnum "5"; txlen "2113";
chr9	sragcm37_mid	exon	20504457	20506133	0.28314745445872	+	.	gene_id "ENSMUSG00000058192.17"; transcript_id "ENSMUSG00000058192.17_tx_3"; exon_id "chr9_20504457_20506133_+"; exonnum "2"; txlen "1756";
chr9	sragcm37_mid	exon	20504457	20506133	0.0541807312569503	+	.	gene_id "ENSMUSG00000058192.17"; transcript_id "ENSMUSG00000058192.17_tx_4"; exon_id "chr9_20504457_20506133_+"; exonnum "6"; txlen "2596";
chr9	sragcm37_mid	exon	20504457	20506133	0.0541807312569503	+	.	gene_id "ENSMUSG00000058192.17"; transcript_id "ENSMUSG00000058192.17_tx_5"; exon_id "chr9_20504457_20506133_+"; exonnum "7"; txlen "2698";
chr9	sragcm37_mid	exon	20504457	20506133	0.0541807312569503	+	.	gene_id "ENSMUSG00000058192.17"; transcript_id "ENSMUSG00000058192.17_tx_6"; exon_id "chr9_20504457_20506133_+"; exonnum "5"; txlen "2513";
chr9	HAVANA	exon	20504457	20506490	0	+	.	gene_id "ENSMUSG00000058192.17"; transcript_id "ENSMUST00000140668.8"; gene_type "protein_coding"; gene_name "Zfp846"; transcript_type "nonsense_mediated_decay"; transcript_name "Zfp846-203"; exon_number 7; exon_id "ENSMUSE00000787762.2"; level 2; protein_id "ENSMUSP00000115945.2"; transcript_support_level "1"; mgi_id "MGI:1924012"; havana_gene "OTTMUSG00000024767.1"; havana_transcript "OTTMUST00000060985.1";
chr9	HAVANA	UTR	20504457	20506490	0	+	.	gene_id "ENSMUSG00000058192.17"; transcript_id "ENSMUST00000140668.8"; gene_type "protein_coding"; gene_name "Zfp846"; transcript_type "nonsense_mediated_decay"; transcript_name "Zfp846-203"; exon_number 7; exon_id "ENSMUSE00000787762.2"; level 2; protein_id "ENSMUSP00000115945.2"; transcript_support_level "1"; mgi_id "MGI:1924012"; havana_gene "OTTMUSG00000024767.1"; havana_transcript "OTTMUST00000060985.1";
chr9	HAVANA	exon	20504457	20516705	0	+	.	gene_id "ENSMUSG00000058192.17"; transcript_id "ENSMUST00000115557.10"; gene_type "protein_coding"; gene_name "Zfp846"; transcript_type "protein_coding"; transcript_name "Zfp846-202"; exon_number 6; exon_id "ENSMUSE00000755219.3"; level 2; protein_id "ENSMUSP00000111219.3"; transcript_support_level "1"; mgi_id "MGI:1924012"; tag "basic"; tag "Ensembl_canonical"; tag "GENCODE_Primary"; tag "appris_principal_1"; tag "CCDS"; ccdsid "CCDS22878.2"; havana_gene "OTTMUSG00000024767.1"; havana_transcript "OTTMUST00000060986.1";
chr9	HAVANA	stop_codon	20505765	20505767	0	+	0	gene_id "ENSMUSG00000058192.17"; transcript_id "ENSMUST00000115557.10"; gene_type "protein_coding"; gene_name "Zfp846"; transcript_type "protein_coding"; transcript_name "Zfp846-202"; exon_number 6; exon_id "ENSMUSE00000755219.3"; level 2; protein_id "ENSMUSP00000111219.3"; transcript_support_level "1"; mgi_id "MGI:1924012"; tag "basic"; tag "Ensembl_canonical"; tag "GENCODE_Primary"; tag "appris_principal_1"; tag "CCDS"; ccdsid "CCDS22878.2"; havana_gene "OTTMUSG00000024767.1"; havana_transcript "OTTMUST00000060986.1";
chr9	ENSEMBL	stop_codon	20505765	20505767	0	+	0	gene_id "ENSMUSG00000058192.17"; transcript_id "ENSMUST00000060063.10"; gene_type "protein_coding"; gene_name "Zfp846"; transcript_type "protein_coding"; transcript_name "Zfp846-201"; exon_number 5; exon_id "ENSMUSE00000707377.2"; level 3; protein_id "ENSMUSP00000051593.9"; transcript_support_level "5"; mgi_id "MGI:1924012"; tag "basic"; tag "appris_principal_1"; tag "CCDS"; ccdsid "CCDS22878.2"; havana_gene "OTTMUSG00000024767.1";
chr9	ENSEMBL	UTR	20505765	20505767	0	+	.	gene_id "ENSMUSG00000058192.17"; transcript_id "ENSMUST00000060063.10"; gene_type "protein_coding"; gene_name "Zfp846"; transcript_type "protein_coding"; transcript_name "Zfp846-201"; exon_number 5; exon_id "ENSMUSE00000707377.2"; level 3; protein_id "ENSMUSP00000051593.9"; transcript_support_level "5"; mgi_id "MGI:1924012"; tag "basic"; tag "appris_principal_1"; tag "CCDS"; ccdsid "CCDS22878.2"; havana_gene "OTTMUSG00000024767.1";
chr9	HAVANA	UTR	20505765	20516705	0	+	.	gene_id "ENSMUSG00000058192.17"; transcript_id "ENSMUST00000115557.10"; gene_type "protein_coding"; gene_name "Zfp846"; transcript_type "protein_coding"; transcript_name "Zfp846-202"; exon_number 6; exon_id "ENSMUSE00000755219.3"; level 2; protein_id "ENSMUSP00000111219.3"; transcript_support_level "1"; mgi_id "MGI:1924012"; tag "basic"; tag "Ensembl_canonical"; tag "GENCODE_Primary"; tag "appris_principal_1"; tag "CCDS"; ccdsid "CCDS22878.2"; havana_gene "OTTMUSG00000024767.1"; havana_transcript "OTTMUST00000060986.1";
chr9	sragcm37_mid	exon	20507683	20507829	0.0541807312569503	+	.	gene_id "ENSMUSG00000058192.17"; transcript_id "ENSMUSG00000058192.17_tx_4"; exon_id "chr9_20507683_20507829_+"; exonnum "7"; txlen "2596";
chr9	sragcm37_mid	exon	20507683	20507829	0.0541807312569503	+	.	gene_id "ENSMUSG00000058192.17"; transcript_id "ENSMUSG00000058192.17_tx_5"; exon_id "chr9_20507683_20507829_+"; exonnum "8"; txlen "2698";
chr9	sragcm37_mid	exon	20507683	20507829	0.0541807312569503	+	.	gene_id "ENSMUSG00000058192.17"; transcript_id "ENSMUSG00000058192.17_tx_6"; exon_id "chr9_20507683_20507829_+"; exonnum "6"; txlen "2513";
chr9	sragcm37_ss	exon	20508721	20508967	0.0541807312569503	+	.	gene_id "ENSMUSG00000058192.17"; transcript_id "ENSMUSG00000058192.17_tx_4"; exon_id "chr9_20508721_20508967_+"; exonnum "8"; txlen "2596";
chr9	sragcm37_ss	exon	20508721	20508967	0.0541807312569503	+	.	gene_id "ENSMUSG00000058192.17"; transcript_id "ENSMUSG00000058192.17_tx_5"; exon_id "chr9_20508721_20508967_+"; exonnum "9"; txlen "2698";
chr9	sragcm37_ss	exon	20508721	20508967	0.0541807312569503	+	.	gene_id "ENSMUSG00000058192.17"; transcript_id "ENSMUSG00000058192.17_tx_6"; exon_id "chr9_20508721_20508967_+"; exonnum "7"; txlen "2513";
chr9	ENSEMBL	exon	20518504	20518926	0	+	.	gene_id "ENSMUSG00000062470.12"; transcript_id "ENSMUST00000054947.9"; gene_type "lncRNA"; gene_name "Fbxl12os"; transcript_type "lncRNA"; transcript_name "Fbxl12os-201"; exon_number 1; exon_id "ENSMUSE00001521008.1"; level 3; transcript_support_level "NA"; mgi_id "MGI:1913912"; tag "Ensembl_canonical"; tag "GENCODE_Primary"; tag "TAGENE"; havana_gene "OTTMUSG00000032761.1";
chr9	ENSEMBL	transcript	20518504	20528564	0	+	.	gene_id "ENSMUSG00000062470.12"; transcript_id "ENSMUST00000054947.9"; gene_type "lncRNA"; gene_name "Fbxl12os"; transcript_type "lncRNA"; transcript_name "Fbxl12os-201"; level 3; transcript_support_level "NA"; mgi_id "MGI:1913912"; tag "Ensembl_canonical"; tag "GENCODE_Primary"; tag "TAGENE"; havana_gene "OTTMUSG00000032761.1";
chr9	HAVANA	gene	20518504	20528567	0	+	.	gene_id "ENSMUSG00000062470.12"; gene_type "lncRNA"; gene_name "Fbxl12os"; level 2; mgi_id "MGI:1913912"; havana_gene "OTTMUSG00000032761.1";
chr9	HAVANA	exon	20518531	20518926	0	+	.	gene_id "ENSMUSG00000062470.12"; transcript_id "ENSMUST00000262439.1"; gene_type "lncRNA"; gene_name "Fbxl12os"; transcript_type "lncRNA"; transcript_name "Fbxl12os-207"; exon_number 1; exon_id "ENSMUSE00001520991.1"; level 2; mgi_id "MGI:1913912"; tag "TAGENE"; havana_gene "OTTMUSG00000032761.1";
chr9	HAVANA	transcript	20518531	20526299	0	+	.	gene_id "ENSMUSG00000062470.12"; transcript_id "ENSMUST00000262439.1"; gene_type "lncRNA"; gene_name "Fbxl12os"; transcript_type "lncRNA"; transcript_name "Fbxl12os-207"; level 2; mgi_id "MGI:1913912"; tag "TAGENE"; havana_gene "OTTMUSG00000032761.1";
chr9	HAVANA	exon	20518568	20519136	0	+	.	gene_id "ENSMUSG00000062470.12"; transcript_id "ENSMUST00000262438.1"; gene_type "lncRNA"; gene_name "Fbxl12os"; transcript_type "lncRNA"; transcript_name "Fbxl12os-206"; exon_number 1; exon_id "ENSMUSE00001521005.1"; level 2; mgi_id "MGI:1913912"; tag "TAGENE"; havana_gene "OTTMUSG00000032761.1";
chr9	HAVANA	transcript	20518568	20527301	0	+	.	gene_id "ENSMUSG00000062470.12"; transcript_id "ENSMUST00000262438.1"; gene_type "lncRNA"; gene_name "Fbxl12os"; transcript_type "lncRNA"; transcript_name "Fbxl12os-206"; level 2; mgi_id "MGI:1913912"; tag "TAGENE"; havana_gene "OTTMUSG00000032761.1";
chr9	HAVANA	exon	20518707	20518926	0	+	.	gene_id "ENSMUSG00000062470.12"; transcript_id "ENSMUST00000262455.1"; gene_type "lncRNA"; gene_name "Fbxl12os"; transcript_type "lncRNA"; transcript_name "Fbxl12os-223"; exon_number 1; exon_id "ENSMUSE00001521004.1"; level 2; mgi_id "MGI:1913912"; tag "TAGENE"; havana_gene "OTTMUSG00000032761.1";
chr9	HAVANA	exon	20518707	20519136	0	+	.	gene_id "ENSMUSG00000062470.12"; transcript_id "ENSMUST00000262440.1"; gene_type "lncRNA"; gene_name "Fbxl12os"; transcript_type "lncRNA"; transcript_name "Fbxl12os-208"; exon_number 1; exon_id "ENSMUSE00001520974.1"; level 2; mgi_id "MGI:1913912"; tag "TAGENE"; havana_gene "OTTMUSG00000032761.1";
chr9	HAVANA	transcript	20518707	20519252	0	+	.	gene_id "ENSMUSG00000062470.12"; transcript_id "ENSMUST00000262455.1"; gene_type "lncRNA"; gene_name "Fbxl12os"; transcript_type "lncRNA"; transcript_name "Fbxl12os-223"; level 2; mgi_id "MGI:1913912"; tag "TAGENE"; havana_gene "OTTMUSG00000032761.1";
chr9	HAVANA	transcript	20518707	20526295	0	+	.	gene_id "ENSMUSG00000062470.12"; transcript_id "ENSMUST00000262440.1"; gene_type "lncRNA"; gene_name "Fbxl12os"; transcript_type "lncRNA"; transcript_name "Fbxl12os-208"; level 2; mgi_id "MGI:1913912"; tag "TAGENE"; havana_gene "OTTMUSG00000032761.1";
chr9	HAVANA	exon	20518718	20518926	0	+	.	gene_id "ENSMUSG00000062470.12"; transcript_id "ENSMUST00000262441.1"; gene_type "lncRNA"; gene_name "Fbxl12os"; transcript_type "lncRNA"; transcript_name "Fbxl12os-209"; exon_number 1; exon_id "ENSMUSE00001521011.1"; level 2; mgi_id "MGI:1913912"; tag "TAGENE"; havana_gene "OTTMUSG00000032761.1";
chr9	HAVANA	transcript	20518718	20526296	0	+	.	gene_id "ENSMUSG00000062470.12"; transcript_id "ENSMUST00000262441.1"; gene_type "lncRNA"; gene_name "Fbxl12os"; transcript_type "lncRNA"; transcript_name "Fbxl12os-209"; level 2; mgi_id "MGI:1913912"; tag "TAGENE"; havana_gene "OTTMUSG00000032761.1";
chr9	HAVANA	exon	20518724	20518926	0	+	.	gene_id "ENSMUSG00000062470.12"; transcript_id "ENSMUST00000262454.1"; gene_type "lncRNA"; gene_name "Fbxl12os"; transcript_type "lncRNA"; transcript_name "Fbxl12os-222"; exon_number 1; exon_id "ENSMUSE00001521001.1"; level 2; mgi_id "MGI:1913912"; tag "TAGENE"; havana_gene "OTTMUSG00000032761.1";
chr9	HAVANA	transcript	20518724	20521051	0	+	.	gene_id "ENSMUSG00000062470.12"; transcript_id "ENSMUST00000262454.1"; gene_type "lncRNA"; gene_name "Fbxl12os"; transcript_type "lncRNA"; transcript_name "Fbxl12os-222"; level 2; mgi_id "MGI:1913912"; tag "TAGENE"; havana_gene "OTTMUSG00000032761.1";
chr9	HAVANA	exon	20518733	20518926	0	+	.	gene_id "ENSMUSG00000062470.12"; transcript_id "ENSMUST00000262443.1"; gene_type "lncRNA"; gene_name "Fbxl12os"; transcript_type "lncRNA"; transcript_name "Fbxl12os-211"; exon_number 1; exon_id "ENSMUSE00001520994.1"; level 2; mgi_id "MGI:1913912"; tag "TAGENE"; havana_gene "OTTMUSG00000032761.1";
chr9	ENSEMBL_gcm37	exon	20518733	20518926	1.8813532925388	+	.	gene_id "ENSMUSG00000062470.12"; transcript_id "ENSMUSG00000062470.12_tx_2"; exon_id "chr9_20518733_20518926_+"; exonnum "1"; txlen "1804";
chr9	ENSEMBL_gcm37	exon	20518733	20518926	0.57351145640125	+	.	gene_id "ENSMUSG00000062470.12"; transcript_id "ENSMUSG00000062470.12_tx_4"; exon_id "chr9_20518733_20518926_+"; exonnum "1"; txlen "1606";
chr9	ENSEMBL_gcm37	exon	20518733	20518926	0.311187476843545	+	.	gene_id "ENSMUSG00000062470.12"; transcript_id "ENSMUSG00000062470.12_tx_5"; exon_id "chr9_20518733_20518926_+"; exonnum "1"; txlen "1891";
chr9	ENSEMBL_gcm37	exon	20518733	20518926	0.00955519795405769	+	.	gene_id "ENSMUSG00000062470.12"; transcript_id "ENSMUSG00000062470.12_tx_7"; exon_id "chr9_20518733_20518926_+"; exonnum "1"; txlen "2030";
chr9	HAVANA	transcript	20518733	20526295	0	+	.	gene_id "ENSMUSG00000062470.12"; transcript_id "ENSMUST00000262443.1"; gene_type "lncRNA"; gene_name "Fbxl12os"; transcript_type "lncRNA"; transcript_name "Fbxl12os-211"; level 2; mgi_id "MGI:1913912"; tag "TAGENE"; havana_gene "OTTMUSG00000032761.1";
chr9	HAVANA	exon	20518740	20519136	0	+	.	gene_id "ENSMUSG00000062470.12"; transcript_id "ENSMUST00000262442.1"; gene_type "lncRNA"; gene_name "Fbxl12os"; transcript_type "lncRNA"; transcript_name "Fbxl12os-210"; exon_number 1; exon_id "ENSMUSE00001520976.1"; level 2; mgi_id "MGI:1913912"; tag "TAGENE"; havana_gene "OTTMUSG00000032761.1";
chr9	HAVANA	transcript	20518740	20526306	0	+	.	gene_id "ENSMUSG00000062470.12"; transcript_id "ENSMUST00000262442.1"; gene_type "lncRNA"; gene_name "Fbxl12os"; transcript_type "lncRNA"; transcript_name "Fbxl12os-210"; level 2; mgi_id "MGI:1913912"; tag "TAGENE"; havana_gene "OTTMUSG00000032761.1";
chr9	HAVANA	exon	20518747	20518926	0	+	.	gene_id "ENSMUSG00000062470.12"; transcript_id "ENSMUST00000262444.1"; gene_type "lncRNA"; gene_name "Fbxl12os"; transcript_type "lncRNA"; transcript_name "Fbxl12os-212"; exon_number 1; exon_id "ENSMUSE00001521010.1"; level 2; mgi_id "MGI:1913912"; tag "TAGENE"; havana_gene "OTTMUSG00000032761.1";
chr9	HAVANA	transcript	20518747	20526295	0	+	.	gene_id "ENSMUSG00000062470.12"; transcript_id "ENSMUST00000262444.1"; gene_type "lncRNA"; gene_name "Fbxl12os"; transcript_type "lncRNA"; transcript_name "Fbxl12os-212"; level 2; mgi_id "MGI:1913912"; tag "TAGENE"; havana_gene "OTTMUSG00000032761.1";
chr9	HAVANA	exon	20518754	20519136	0	+	.	gene_id "ENSMUSG00000062470.12"; transcript_id "ENSMUST00000262445.1"; gene_type "lncRNA"; gene_name "Fbxl12os"; transcript_type "lncRNA"; transcript_name "Fbxl12os-213"; exon_number 1; exon_id "ENSMUSE00001520997.1"; level 2; mgi_id "MGI:1913912"; tag "TAGENE"; havana_gene "OTTMUSG00000032761.1";
chr9	HAVANA	transcript	20518754	20521793	0	+	.	gene_id "ENSMUSG00000062470.12"; transcript_id "ENSMUST00000215582.2"; gene_type "lncRNA"; gene_name "Fbxl12os"; transcript_type "lncRNA"; transcript_name "Fbxl12os-205"; level 2; transcript_support_level "NA"; mgi_id "MGI:1913912"; havana_gene "OTTMUSG00000032761.1"; havana_transcript "OTTMUST00000152797.1";
chr9	HAVANA	exon	20518754	20521793	0	+	.	gene_id "ENSMUSG00000062470.12"; transcript_id "ENSMUST00000215582.2"; gene_type "lncRNA"; gene_name "Fbxl12os"; transcript_type "lncRNA"; transcript_name "Fbxl12os-205"; exon_number 1; exon_id "ENSMUSE00001403709.2"; level 2; transcript_support_level "NA"; mgi_id "MGI:1913912"; havana_gene "OTTMUSG00000032761.1"; havana_transcript "OTTMUST00000152797.1";
chr9	HAVANA	transcript	20518754	20526295	0	+	.	gene_id "ENSMUSG00000062470.12"; transcript_id "ENSMUST00000262445.1"; gene_type "lncRNA"; gene_name "Fbxl12os"; transcript_type "lncRNA"; transcript_name "Fbxl12os-213"; level 2; mgi_id "MGI:1913912"; tag "TAGENE"; havana_gene "OTTMUSG00000032761.1";
chr9	HAVANA	exon	20518770	20519136	0	+	.	gene_id "ENSMUSG00000062470.12"; transcript_id "ENSMUST00000170938.3"; gene_type "lncRNA"; gene_name "Fbxl12os"; transcript_type "lncRNA"; transcript_name "Fbxl12os-204"; exon_number 1; exon_id "ENSMUSE00001520993.1"; level 2; transcript_support_level "1"; mgi_id "MGI:1913912"; tag "TAGENE"; havana_gene "OTTMUSG00000032761.1"; havana_transcript "OTTMUST00000092456.1";
chr9	HAVANA	transcript	20518770	20528320	0	+	.	gene_id "ENSMUSG00000062470.12"; transcript_id "ENSMUST00000170938.3"; gene_type "lncRNA"; gene_name "Fbxl12os"; transcript_type "lncRNA"; transcript_name "Fbxl12os-204"; level 2; transcript_support_level "1"; mgi_id "MGI:1913912"; tag "TAGENE"; havana_gene "OTTMUSG00000032761.1"; havana_transcript "OTTMUST00000092456.1";
chr9	HAVANA	exon	20518771	20518926	0	+	.	gene_id "ENSMUSG00000062470.12"; transcript_id "ENSMUST00000262446.1"; gene_type "lncRNA"; gene_name "Fbxl12os"; transcript_type "lncRNA"; transcript_name "Fbxl12os-214"; exon_number 1; exon_id "ENSMUSE00001520996.1"; level 2; mgi_id "MGI:1913912"; tag "TAGENE"; havana_gene "OTTMUSG00000032761.1";
chr9	HAVANA	transcript	20518771	20526297	0	+	.	gene_id "ENSMUSG00000062470.12"; transcript_id "ENSMUST00000262446.1"; gene_type "lncRNA"; gene_name "Fbxl12os"; transcript_type "lncRNA"; transcript_name "Fbxl12os-214"; level 2; mgi_id "MGI:1913912"; tag "TAGENE"; havana_gene "OTTMUSG00000032761.1";
chr9	HAVANA	exon	20518777	20518926	0	+	.	gene_id "ENSMUSG00000062470.12"; transcript_id "ENSMUST00000136376.2"; gene_type "lncRNA"; gene_name "Fbxl12os"; transcript_type "lncRNA"; transcript_name "Fbxl12os-202"; exon_number 1; exon_id "ENSMUSE00000432015.4"; level 2; transcript_support_level "2"; mgi_id "MGI:1913912"; tag "basic"; havana_gene "OTTMUSG00000032761.1"; havana_transcript "OTTMUST00000081558.1";
chr9	HAVANA	exon	20518777	20519136	0	+	.	gene_id "ENSMUSG00000062470.12"; transcript_id "ENSMUST00000262447.1"; gene_type "lncRNA"; gene_name "Fbxl12os"; transcript_type "lncRNA"; transcript_name "Fbxl12os-215"; exon_number 1; exon_id "ENSMUSE00001520975.1"; level 2; mgi_id "MGI:1913912"; tag "TAGENE"; havana_gene "OTTMUSG00000032761.1";
chr9	HAVANA	transcript	20518777	20526295	0	+	.	gene_id "ENSMUSG00000062470.12"; transcript_id "ENSMUST00000262447.1"; gene_type "lncRNA"; gene_name "Fbxl12os"; transcript_type "lncRNA"; transcript_name "Fbxl12os-215"; level 2; mgi_id "MGI:1913912"; tag "TAGENE"; havana_gene "OTTMUSG00000032761.1";
chr9	HAVANA	transcript	20518777	20528567	0	+	.	gene_id "ENSMUSG00000062470.12"; transcript_id "ENSMUST00000136376.2"; gene_type "lncRNA"; gene_name "Fbxl12os"; transcript_type "lncRNA"; transcript_name "Fbxl12os-202"; level 2; transcript_support_level "2"; mgi_id "MGI:1913912"; tag "basic"; havana_gene "OTTMUSG00000032761.1"; havana_transcript "OTTMUST00000081558.1";
chr9	HAVANA	exon	20518779	20520689	0	+	.	gene_id "ENSMUSG00000062470.12"; transcript_id "ENSMUST00000138471.3"; gene_type "lncRNA"; gene_name "Fbxl12os"; transcript_type "lncRNA"; transcript_name "Fbxl12os-203"; exon_number 1; exon_id "ENSMUSE00001521003.1"; level 2; transcript_support_level "1"; mgi_id "MGI:1913912"; tag "basic"; tag "TAGENE"; havana_gene "OTTMUSG00000032761.1"; havana_transcript "OTTMUST00000081559.1";
chr9	HAVANA	transcript	20518779	20527299	0	+	.	gene_id "ENSMUSG00000062470.12"; transcript_id "ENSMUST00000138471.3"; gene_type "lncRNA"; gene_name "Fbxl12os"; transcript_type "lncRNA"; transcript_name "Fbxl12os-203"; level 2; transcript_support_level "1"; mgi_id "MGI:1913912"; tag "basic"; tag "TAGENE"; havana_gene "OTTMUSG00000032761.1"; havana_transcript "OTTMUST00000081559.1";
chr9	HAVANA	exon	20518784	20519136	0	+	.	gene_id "ENSMUSG00000062470.12"; transcript_id "ENSMUST00000262453.1"; gene_type "lncRNA"; gene_name "Fbxl12os"; transcript_type "lncRNA"; transcript_name "Fbxl12os-221"; exon_number 1; exon_id "ENSMUSE00001520985.1"; level 2; mgi_id "MGI:1913912"; tag "TAGENE"; havana_gene "OTTMUSG00000032761.1";
chr9	HAVANA	transcript	20518784	20521161	0	+	.	gene_id "ENSMUSG00000062470.12"; transcript_id "ENSMUST00000262453.1"; gene_type "lncRNA"; gene_name "Fbxl12os"; transcript_type "lncRNA"; transcript_name "Fbxl12os-221"; level 2; mgi_id "MGI:1913912"; tag "TAGENE"; havana_gene "OTTMUSG00000032761.1";
chr9	HAVANA	exon	20518785	20518926	0	+	.	gene_id "ENSMUSG00000062470.12"; transcript_id "ENSMUST00000262449.1"; gene_type "lncRNA"; gene_name "Fbxl12os"; transcript_type "lncRNA"; transcript_name "Fbxl12os-217"; exon_number 1; exon_id "ENSMUSE00001520999.1"; level 2; mgi_id "MGI:1913912"; tag "basic"; tag "TAGENE"; havana_gene "OTTMUSG00000032761.1";
chr9	HAVANA	exon	20518785	20518926	0	+	.	gene_id "ENSMUSG00000062470.12"; transcript_id "ENSMUST00000262450.1"; gene_type "lncRNA"; gene_name "Fbxl12os"; transcript_type "lncRNA"; transcript_name "Fbxl12os-218"; exon_number 1; exon_id "ENSMUSE00001520999.1"; level 2; mgi_id "MGI:1913912"; tag "TAGENE"; havana_gene "OTTMUSG00000032761.1";
chr9	HAVANA	exon	20518785	20519136	0	+	.	gene_id "ENSMUSG00000062470.12"; transcript_id "ENSMUST00000262448.1"; gene_type "lncRNA"; gene_name "Fbxl12os"; transcript_type "lncRNA"; transcript_name "Fbxl12os-216"; exon_number 1; exon_id "ENSMUSE00001520983.1"; level 2; mgi_id "MGI:1913912"; tag "basic"; tag "TAGENE"; havana_gene "OTTMUSG00000032761.1";
chr9	HAVANA	transcript	20518785	20526295	0	+	.	gene_id "ENSMUSG00000062470.12"; transcript_id "ENSMUST00000262449.1"; gene_type "lncRNA"; gene_name "Fbxl12os"; transcript_type "lncRNA"; transcript_name "Fbxl12os-217"; level 2; mgi_id "MGI:1913912"; tag "basic"; tag "TAGENE"; havana_gene "OTTMUSG00000032761.1";
chr9	HAVANA	transcript	20518785	20526295	0	+	.	gene_id "ENSMUSG00000062470.12"; transcript_id "ENSMUST00000262450.1"; gene_type "lncRNA"; gene_name "Fbxl12os"; transcript_type "lncRNA"; transcript_name "Fbxl12os-218"; level 2; mgi_id "MGI:1913912"; tag "TAGENE"; havana_gene "OTTMUSG00000032761.1";
chr9	HAVANA	transcript	20518785	20526296	0	+	.	gene_id "ENSMUSG00000062470.12"; transcript_id "ENSMUST00000262448.1"; gene_type "lncRNA"; gene_name "Fbxl12os"; transcript_type "lncRNA"; transcript_name "Fbxl12os-216"; level 2; mgi_id "MGI:1913912"; tag "basic"; tag "TAGENE"; havana_gene "OTTMUSG00000032761.1";
chr9	HAVANA	exon	20518787	20518926	0	+	.	gene_id "ENSMUSG00000062470.12"; transcript_id "ENSMUST00000262451.1"; gene_type "lncRNA"; gene_name "Fbxl12os"; transcript_type "lncRNA"; transcript_name "Fbxl12os-219"; exon_number 1; exon_id "ENSMUSE00001520989.1"; level 2; mgi_id "MGI:1913912"; tag "TAGENE"; havana_gene "OTTMUSG00000032761.1";
chr9	HAVANA	transcript	20518787	20526295	0	+	.	gene_id "ENSMUSG00000062470.12"; transcript_id "ENSMUST00000262451.1"; gene_type "lncRNA"; gene_name "Fbxl12os"; transcript_type "lncRNA"; transcript_name "Fbxl12os-219"; level 2; mgi_id "MGI:1913912"; tag "TAGENE"; havana_gene "OTTMUSG00000032761.1";
chr9	HAVANA	exon	20518967	20519136	0	+	.	gene_id "ENSMUSG00000062470.12"; transcript_id "ENSMUST00000262452.1"; gene_type "lncRNA"; gene_name "Fbxl12os"; transcript_type "lncRNA"; transcript_name "Fbxl12os-220"; exon_number 1; exon_id "ENSMUSE00001520977.1"; level 2; mgi_id "MGI:1913912"; tag "basic"; tag "TAGENE"; havana_gene "OTTMUSG00000032761.1";
chr9	HAVANA	transcript	20518967	20526295	0	+	.	gene_id "ENSMUSG00000062470.12"; transcript_id "ENSMUST00000262452.1"; gene_type "lncRNA"; gene_name "Fbxl12os"; transcript_type "lncRNA"; transcript_name "Fbxl12os-220"; level 2; mgi_id "MGI:1913912"; tag "basic"; tag "TAGENE"; havana_gene "OTTMUSG00000032761.1";
chr9	HAVANA	exon	20519050	20519136	0	+	.	gene_id "ENSMUSG00000062470.12"; transcript_id "ENSMUST00000262441.1"; gene_type "lncRNA"; gene_name "Fbxl12os"; transcript_type "lncRNA"; transcript_name "Fbxl12os-209"; exon_number 2; exon_id "ENSMUSE00001520990.1"; level 2; mgi_id "MGI:1913912"; tag "TAGENE"; havana_gene "OTTMUSG00000032761.1";
chr9	HAVANA	exon	20519050	20519136	0	+	.	gene_id "ENSMUSG00000062470.12"; transcript_id "ENSMUST00000262454.1"; gene_type "lncRNA"; gene_name "Fbxl12os"; transcript_type "lncRNA"; transcript_name "Fbxl12os-222"; exon_number 2; exon_id "ENSMUSE00001520990.1"; level 2; mgi_id "MGI:1913912"; tag "TAGENE"; havana_gene "OTTMUSG00000032761.1";
chr9	HAVANA	exon	20519050	20519136	0	+	.	gene_id "ENSMUSG00000062470.12"; transcript_id "ENSMUST00000262444.1"; gene_type "lncRNA"; gene_name "Fbxl12os"; transcript_type "lncRNA"; transcript_name "Fbxl12os-212"; exon_number 2; exon_id "ENSMUSE00001520990.1"; level 2; mgi_id "MGI:1913912"; tag "TAGENE"; havana_gene "OTTMUSG00000032761.1";
chr9	HAVANA	exon	20519050	20519136	0	+	.	gene_id "ENSMUSG00000062470.12"; transcript_id "ENSMUST00000262446.1"; gene_type "lncRNA"; gene_name "Fbxl12os"; transcript_type "lncRNA"; transcript_name "Fbxl12os-214"; exon_number 2; exon_id "ENSMUSE00001520990.1"; level 2; mgi_id "MGI:1913912"; tag "TAGENE"; havana_gene "OTTMUSG00000032761.1";
chr9	HAVANA	exon	20519050	20519136	0	+	.	gene_id "ENSMUSG00000062470.12"; transcript_id "ENSMUST00000262449.1"; gene_type "lncRNA"; gene_name "Fbxl12os"; transcript_type "lncRNA"; transcript_name "Fbxl12os-217"; exon_number 2; exon_id "ENSMUSE00001520990.1"; level 2; mgi_id "MGI:1913912"; tag "basic"; tag "TAGENE"; havana_gene "OTTMUSG00000032761.1";
chr9	HAVANA	exon	20519050	20519136	0	+	.	gene_id "ENSMUSG00000062470.12"; transcript_id "ENSMUST00000262451.1"; gene_type "lncRNA"; gene_name "Fbxl12os"; transcript_type "lncRNA"; transcript_name "Fbxl12os-219"; exon_number 2; exon_id "ENSMUSE00001520990.1"; level 2; mgi_id "MGI:1913912"; tag "TAGENE"; havana_gene "OTTMUSG00000032761.1";
chr9	ENSEMBL_gcm37	exon	20519050	20519136	0.311187476843545	+	.	gene_id "ENSMUSG00000062470.12"; transcript_id "ENSMUSG00000062470.12_tx_5"; exon_id "chr9_20519050_20519136_+"; exonnum "2"; txlen "1891";
chr9	ENSEMBL_gcm37	exon	20519050	20519136	0.00955519795405769	+	.	gene_id "ENSMUSG00000062470.12"; transcript_id "ENSMUSG00000062470.12_tx_7"; exon_id "chr9_20519050_20519136_+"; exonnum "2"; txlen "2030";
chr9	HAVANA	exon	20519050	20519252	0	+	.	gene_id "ENSMUSG00000062470.12"; transcript_id "ENSMUST00000262455.1"; gene_type "lncRNA"; gene_name "Fbxl12os"; transcript_type "lncRNA"; transcript_name "Fbxl12os-223"; exon_number 2; exon_id "ENSMUSE00001521006.1"; level 2; mgi_id "MGI:1913912"; tag "TAGENE"; havana_gene "OTTMUSG00000032761.1";
chr9	HAVANA	exon	20520551	20520689	0	+	.	gene_id "ENSMUSG00000062470.12"; transcript_id "ENSMUST00000262440.1"; gene_type "lncRNA"; gene_name "Fbxl12os"; transcript_type "lncRNA"; transcript_name "Fbxl12os-208"; exon_number 2; exon_id "ENSMUSE00001520992.1"; level 2; mgi_id "MGI:1913912"; tag "TAGENE"; havana_gene "OTTMUSG00000032761.1";
chr9	HAVANA	exon	20520551	20520689	0	+	.	gene_id "ENSMUSG00000062470.12"; transcript_id "ENSMUST00000262444.1"; gene_type "lncRNA"; gene_name "Fbxl12os"; transcript_type "lncRNA"; transcript_name "Fbxl12os-212"; exon_number 3; exon_id "ENSMUSE00001520992.1"; level 2; mgi_id "MGI:1913912"; tag "TAGENE"; havana_gene "OTTMUSG00000032761.1";
chr9	HAVANA	exon	20520551	20520689	0	+	.	gene_id "ENSMUSG00000062470.12"; transcript_id "ENSMUST00000262452.1"; gene_type "lncRNA"; gene_name "Fbxl12os"; transcript_type "lncRNA"; transcript_name "Fbxl12os-220"; exon_number 2; exon_id "ENSMUSE00001520992.1"; level 2; mgi_id "MGI:1913912"; tag "basic"; tag "TAGENE"; havana_gene "OTTMUSG00000032761.1";
chr9	ENSEMBL_gcm37	exon	20520551	20520689	0.00955519795405769	+	.	gene_id "ENSMUSG00000062470.12"; transcript_id "ENSMUSG00000062470.12_tx_7"; exon_id "chr9_20520551_20520689_+"; exonnum "3"; txlen "2030";
chr9	HAVANA	exon	20520628	20520689	0	+	.	gene_id "ENSMUSG00000062470.12"; transcript_id "ENSMUST00000262448.1"; gene_type "lncRNA"; gene_name "Fbxl12os"; transcript_type "lncRNA"; transcript_name "Fbxl12os-216"; exon_number 2; exon_id "ENSMUSE00001520981.1"; level 2; mgi_id "MGI:1913912"; tag "basic"; tag "TAGENE"; havana_gene "OTTMUSG00000032761.1";
chr9	HAVANA	exon	20520825	20520863	0	+	.	gene_id "ENSMUSG00000062470.12"; transcript_id "ENSMUST00000262447.1"; gene_type "lncRNA"; gene_name "Fbxl12os"; transcript_type "lncRNA"; transcript_name "Fbxl12os-215"; exon_number 2; exon_id "ENSMUSE00001520987.1"; level 2; mgi_id "MGI:1913912"; tag "TAGENE"; havana_gene "OTTMUSG00000032761.1";
chr9	HAVANA	exon	20520825	20520863	0	+	.	gene_id "ENSMUSG00000062470.12"; transcript_id "ENSMUST00000262449.1"; gene_type "lncRNA"; gene_name "Fbxl12os"; transcript_type "lncRNA"; transcript_name "Fbxl12os-217"; exon_number 3; exon_id "ENSMUSE00001520987.1"; level 2; mgi_id "MGI:1913912"; tag "basic"; tag "TAGENE"; havana_gene "OTTMUSG00000032761.1";
chr9	HAVANA	exon	20520825	20520863	0	+	.	gene_id "ENSMUSG00000062470.12"; transcript_id "ENSMUST00000262450.1"; gene_type "lncRNA"; gene_name "Fbxl12os"; transcript_type "lncRNA"; transcript_name "Fbxl12os-218"; exon_number 2; exon_id "ENSMUSE00001520987.1"; level 2; mgi_id "MGI:1913912"; tag "TAGENE"; havana_gene "OTTMUSG00000032761.1";
chr9	HAVANA	exon	20520825	20521051	0	+	.	gene_id "ENSMUSG00000062470.12"; transcript_id "ENSMUST00000262454.1"; gene_type "lncRNA"; gene_name "Fbxl12os"; transcript_type "lncRNA"; transcript_name "Fbxl12os-222"; exon_number 3; exon_id "ENSMUSE00001520982.1"; level 2; mgi_id "MGI:1913912"; tag "TAGENE"; havana_gene "OTTMUSG00000032761.1";
chr9	HAVANA	exon	20520825	20521161	0	+	.	gene_id "ENSMUSG00000062470.12"; transcript_id "ENSMUST00000262453.1"; gene_type "lncRNA"; gene_name "Fbxl12os"; transcript_type "lncRNA"; transcript_name "Fbxl12os-221"; exon_number 2; exon_id "ENSMUSE00001520998.1"; level 2; mgi_id "MGI:1913912"; tag "TAGENE"; havana_gene "OTTMUSG00000032761.1";
chr9	HAVANA	exon	20523175	20523317	0	+	.	gene_id "ENSMUSG00000062470.12"; transcript_id "ENSMUST00000262443.1"; gene_type "lncRNA"; gene_name "Fbxl12os"; transcript_type "lncRNA"; transcript_name "Fbxl12os-211"; exon_number 2; exon_id "ENSMUSE00001521000.1"; level 2; mgi_id "MGI:1913912"; tag "TAGENE"; havana_gene "OTTMUSG00000032761.1";
chr9	HAVANA	exon	20523175	20523317	0	+	.	gene_id "ENSMUSG00000062470.12"; transcript_id "ENSMUST00000262442.1"; gene_type "lncRNA"; gene_name "Fbxl12os"; transcript_type "lncRNA"; transcript_name "Fbxl12os-210"; exon_number 2; exon_id "ENSMUSE00001521000.1"; level 2; mgi_id "MGI:1913912"; tag "TAGENE"; havana_gene "OTTMUSG00000032761.1";
chr9	HAVANA	exon	20523175	20523317	0	+	.	gene_id "ENSMUSG00000062470.12"; transcript_id "ENSMUST00000262451.1"; gene_type "lncRNA"; gene_name "Fbxl12os"; transcript_type "lncRNA"; transcript_name "Fbxl12os-219"; exon_number 3; exon_id "ENSMUSE00001521000.1"; level 2; mgi_id "MGI:1913912"; tag "TAGENE"; havana_gene "OTTMUSG00000032761.1";
chr9	HAVANA	exon	20523175	20523317	0	+	.	gene_id "ENSMUSG00000062470.12"; transcript_id "ENSMUST00000262452.1"; gene_type "lncRNA"; gene_name "Fbxl12os"; transcript_type "lncRNA"; transcript_name "Fbxl12os-220"; exon_number 3; exon_id "ENSMUSE00001521000.1"; level 2; mgi_id "MGI:1913912"; tag "basic"; tag "TAGENE"; havana_gene "OTTMUSG00000032761.1";
chr9	HAVANA	exon	20525890	20526295	0	+	.	gene_id "ENSMUSG00000062470.12"; transcript_id "ENSMUST00000262440.1"; gene_type "lncRNA"; gene_name "Fbxl12os"; transcript_type "lncRNA"; transcript_name "Fbxl12os-208"; exon_number 3; exon_id "ENSMUSE00001520984.1"; level 2; mgi_id "MGI:1913912"; tag "TAGENE"; havana_gene "OTTMUSG00000032761.1";
chr9	HAVANA	exon	20525890	20526295	0	+	.	gene_id "ENSMUSG00000062470.12"; transcript_id "ENSMUST00000262443.1"; gene_type "lncRNA"; gene_name "Fbxl12os"; transcript_type "lncRNA"; transcript_name "Fbxl12os-211"; exon_number 3; exon_id "ENSMUSE00001520984.1"; level 2; mgi_id "MGI:1913912"; tag "TAGENE"; havana_gene "OTTMUSG00000032761.1";
chr9	HAVANA	exon	20525890	20526295	0	+	.	gene_id "ENSMUSG00000062470.12"; transcript_id "ENSMUST00000262444.1"; gene_type "lncRNA"; gene_name "Fbxl12os"; transcript_type "lncRNA"; transcript_name "Fbxl12os-212"; exon_number 4; exon_id "ENSMUSE00001520984.1"; level 2; mgi_id "MGI:1913912"; tag "TAGENE"; havana_gene "OTTMUSG00000032761.1";
chr9	HAVANA	exon	20525890	20526295	0	+	.	gene_id "ENSMUSG00000062470.12"; transcript_id "ENSMUST00000262451.1"; gene_type "lncRNA"; gene_name "Fbxl12os"; transcript_type "lncRNA"; transcript_name "Fbxl12os-219"; exon_number 4; exon_id "ENSMUSE00001520984.1"; level 2; mgi_id "MGI:1913912"; tag "TAGENE"; havana_gene "OTTMUSG00000032761.1";
chr9	HAVANA	exon	20525890	20526295	0	+	.	gene_id "ENSMUSG00000062470.12"; transcript_id "ENSMUST00000262452.1"; gene_type "lncRNA"; gene_name "Fbxl12os"; transcript_type "lncRNA"; transcript_name "Fbxl12os-220"; exon_number 4; exon_id "ENSMUSE00001520984.1"; level 2; mgi_id "MGI:1913912"; tag "basic"; tag "TAGENE"; havana_gene "OTTMUSG00000032761.1";
chr9	HAVANA	exon	20525890	20526296	0	+	.	gene_id "ENSMUSG00000062470.12"; transcript_id "ENSMUST00000262441.1"; gene_type "lncRNA"; gene_name "Fbxl12os"; transcript_type "lncRNA"; transcript_name "Fbxl12os-209"; exon_number 3; exon_id "ENSMUSE00001520979.1"; level 2; mgi_id "MGI:1913912"; tag "TAGENE"; havana_gene "OTTMUSG00000032761.1";
chr9	HAVANA	exon	20525890	20526296	0	+	.	gene_id "ENSMUSG00000062470.12"; transcript_id "ENSMUST00000262448.1"; gene_type "lncRNA"; gene_name "Fbxl12os"; transcript_type "lncRNA"; transcript_name "Fbxl12os-216"; exon_number 3; exon_id "ENSMUSE00001520979.1"; level 2; mgi_id "MGI:1913912"; tag "basic"; tag "TAGENE"; havana_gene "OTTMUSG00000032761.1";
chr9	HAVANA	exon	20525890	20526306	0	+	.	gene_id "ENSMUSG00000062470.12"; transcript_id "ENSMUST00000262442.1"; gene_type "lncRNA"; gene_name "Fbxl12os"; transcript_type "lncRNA"; transcript_name "Fbxl12os-210"; exon_number 3; exon_id "ENSMUSE00001520978.1"; level 2; mgi_id "MGI:1913912"; tag "TAGENE"; havana_gene "OTTMUSG00000032761.1";
chr9	HAVANA	exon	20525890	20527203	0	+	.	gene_id "ENSMUSG00000062470.12"; transcript_id "ENSMUST00000170938.3"; gene_type "lncRNA"; gene_name "Fbxl12os"; transcript_type "lncRNA"; transcript_name "Fbxl12os-204"; exon_number 2; exon_id "ENSMUSE00001071868.2"; level 2; transcript_support_level "1"; mgi_id "MGI:1913912"; tag "TAGENE"; havana_gene "OTTMUSG00000032761.1"; havana_transcript "OTTMUST00000092456.1";
chr9	HAVANA	exon	20525890	20527203	0	+	.	gene_id "ENSMUSG00000062470.12"; transcript_id "ENSMUST00000136376.2"; gene_type "lncRNA"; gene_name "Fbxl12os"; transcript_type "lncRNA"; transcript_name "Fbxl12os-202"; exon_number 2; exon_id "ENSMUSE00001071868.2"; level 2; transcript_support_level "2"; mgi_id "MGI:1913912"; tag "basic"; havana_gene "OTTMUSG00000032761.1"; havana_transcript "OTTMUST00000081558.1";
chr9	ENSEMBL_gcm37	exon	20525890	20527203	1.8813532925388	+	.	gene_id "ENSMUSG00000062470.12"; transcript_id "ENSMUSG00000062470.12_tx_2"; exon_id "chr9_20525890_20527203_+"; exonnum "2"; txlen "1804";
chr9	ENSEMBL_gcm37	exon	20525890	20527203	0.57351145640125	+	.	gene_id "ENSMUSG00000062470.12"; transcript_id "ENSMUSG00000062470.12_tx_4"; exon_id "chr9_20525890_20527203_+"; exonnum "2"; txlen "1606";
chr9	ENSEMBL_gcm37	exon	20525890	20527203	0.311187476843545	+	.	gene_id "ENSMUSG00000062470.12"; transcript_id "ENSMUSG00000062470.12_tx_5"; exon_id "chr9_20525890_20527203_+"; exonnum "3"; txlen "1891";
chr9	ENSEMBL_gcm37	exon	20525890	20527203	0.00955519795405769	+	.	gene_id "ENSMUSG00000062470.12"; transcript_id "ENSMUSG00000062470.12_tx_7"; exon_id "chr9_20525890_20527203_+"; exonnum "4"; txlen "2030";
chr9	HAVANA	exon	20525890	20527299	0	+	.	gene_id "ENSMUSG00000062470.12"; transcript_id "ENSMUST00000138471.3"; gene_type "lncRNA"; gene_name "Fbxl12os"; transcript_type "lncRNA"; transcript_name "Fbxl12os-203"; exon_number 2; exon_id "ENSMUSE00001521009.1"; level 2; transcript_support_level "1"; mgi_id "MGI:1913912"; tag "basic"; tag "TAGENE"; havana_gene "OTTMUSG00000032761.1"; havana_transcript "OTTMUST00000081559.1";
chr9	HAVANA	exon	20525890	20527301	0	+	.	gene_id "ENSMUSG00000062470.12"; transcript_id "ENSMUST00000262438.1"; gene_type "lncRNA"; gene_name "Fbxl12os"; transcript_type "lncRNA"; transcript_name "Fbxl12os-206"; exon_number 2; exon_id "ENSMUSE00001521002.1"; level 2; mgi_id "MGI:1913912"; tag "TAGENE"; havana_gene "OTTMUSG00000032761.1";
chr9	ENSEMBL	exon	20525890	20528564	0	+	.	gene_id "ENSMUSG00000062470.12"; transcript_id "ENSMUST00000054947.9"; gene_type "lncRNA"; gene_name "Fbxl12os"; transcript_type "lncRNA"; transcript_name "Fbxl12os-201"; exon_number 2; exon_id "ENSMUSE00001521007.1"; level 3; transcript_support_level "NA"; mgi_id "MGI:1913912"; tag "Ensembl_canonical"; tag "GENCODE_Primary"; tag "TAGENE"; havana_gene "OTTMUSG00000032761.1";
chr9	HAVANA	exon	20525894	20526295	0	+	.	gene_id "ENSMUSG00000062470.12"; transcript_id "ENSMUST00000262445.1"; gene_type "lncRNA"; gene_name "Fbxl12os"; transcript_type "lncRNA"; transcript_name "Fbxl12os-213"; exon_number 2; exon_id "ENSMUSE00001520980.1"; level 2; mgi_id "MGI:1913912"; tag "TAGENE"; havana_gene "OTTMUSG00000032761.1";
chr9	HAVANA	exon	20525894	20526295	0	+	.	gene_id "ENSMUSG00000062470.12"; transcript_id "ENSMUST00000262447.1"; gene_type "lncRNA"; gene_name "Fbxl12os"; transcript_type "lncRNA"; transcript_name "Fbxl12os-215"; exon_number 3; exon_id "ENSMUSE00001520980.1"; level 2; mgi_id "MGI:1913912"; tag "TAGENE"; havana_gene "OTTMUSG00000032761.1";
chr9	HAVANA	exon	20525894	20526295	0	+	.	gene_id "ENSMUSG00000062470.12"; transcript_id "ENSMUST00000262449.1"; gene_type "lncRNA"; gene_name "Fbxl12os"; transcript_type "lncRNA"; transcript_name "Fbxl12os-217"; exon_number 4; exon_id "ENSMUSE00001520980.1"; level 2; mgi_id "MGI:1913912"; tag "basic"; tag "TAGENE"; havana_gene "OTTMUSG00000032761.1";
chr9	HAVANA	exon	20525894	20526295	0	+	.	gene_id "ENSMUSG00000062470.12"; transcript_id "ENSMUST00000262450.1"; gene_type "lncRNA"; gene_name "Fbxl12os"; transcript_type "lncRNA"; transcript_name "Fbxl12os-218"; exon_number 3; exon_id "ENSMUSE00001520980.1"; level 2; mgi_id "MGI:1913912"; tag "TAGENE"; havana_gene "OTTMUSG00000032761.1";
chr9	HAVANA	exon	20525894	20526297	0	+	.	gene_id "ENSMUSG00000062470.12"; transcript_id "ENSMUST00000262446.1"; gene_type "lncRNA"; gene_name "Fbxl12os"; transcript_type "lncRNA"; transcript_name "Fbxl12os-214"; exon_number 3; exon_id "ENSMUSE00001520995.1"; level 2; mgi_id "MGI:1913912"; tag "TAGENE"; havana_gene "OTTMUSG00000032761.1";
chr9	HAVANA	exon	20525894	20526299	0	+	.	gene_id "ENSMUSG00000062470.12"; transcript_id "ENSMUST00000262439.1"; gene_type "lncRNA"; gene_name "Fbxl12os"; transcript_type "lncRNA"; transcript_name "Fbxl12os-207"; exon_number 2; exon_id "ENSMUSE00001520986.1"; level 2; mgi_id "MGI:1913912"; tag "TAGENE"; havana_gene "OTTMUSG00000032761.1";
chr9	HAVANA	exon	20527683	20528320	0	+	.	gene_id "ENSMUSG00000062470.12"; transcript_id "ENSMUST00000170938.3"; gene_type "lncRNA"; gene_name "Fbxl12os"; transcript_type "lncRNA"; transcript_name "Fbxl12os-204"; exon_number 3; exon_id "ENSMUSE00001520988.1"; level 2; transcript_support_level "1"; mgi_id "MGI:1913912"; tag "TAGENE"; havana_gene "OTTMUSG00000032761.1"; havana_transcript "OTTMUST00000092456.1";
chr9	HAVANA	exon	20527683	20528567	0	+	.	gene_id "ENSMUSG00000062470.12"; transcript_id "ENSMUST00000136376.2"; gene_type "lncRNA"; gene_name "Fbxl12os"; transcript_type "lncRNA"; transcript_name "Fbxl12os-202"; exon_number 3; exon_id "ENSMUSE00000431998.4"; level 2; transcript_support_level "2"; mgi_id "MGI:1913912"; tag "basic"; havana_gene "OTTMUSG00000032761.1"; havana_transcript "OTTMUST00000081558.1";
chr9	sragcm37_ss	exon	20538109	20538404	1.8813532925388	+	.	gene_id "ENSMUSG00000062470.12"; transcript_id "ENSMUSG00000062470.12_tx_2"; exon_id "chr9_20538109_20538404_+"; exonnum "3"; txlen "1804";
chr9	sragcm37_ss	exon	20538109	20538404	0.311187476843545	+	.	gene_id "ENSMUSG00000062470.12"; transcript_id "ENSMUSG00000062470.12_tx_5"; exon_id "chr9_20538109_20538404_+"; exonnum "4"; txlen "1891";
chr9	sragcm37_ss	exon	20538109	20538404	0.00955519795405769	+	.	gene_id "ENSMUSG00000062470.12"; transcript_id "ENSMUSG00000062470.12_tx_7"; exon_id "chr9_20538109_20538404_+"; exonnum "5"; txlen "2030";
chr9	sragcm37_ss	exon	20538259	20538356	0.57351145640125	+	.	gene_id "ENSMUSG00000062470.12"; transcript_id "ENSMUSG00000062470.12_tx_4"; exon_id "chr9_20538259_20538356_+"; exonnum "3"; txlen "1606";
chr9	sragcm37_es	exon	20553987	20554102	10.8408646912297	+	.	gene_id "ENSMUSG00000084786.10"; transcript_id "ENSMUSG00000084786.10_tx_3"; exon_id "chr9_20553987_20554102_+"; exonnum "1"; txlen "537";
chr9	HAVANA	exon	20554174	20556189	0	+	.	gene_id "ENSMUSG00000084786.10"; transcript_id "ENSMUST00000154429.9"; gene_type "protein_coding"; gene_name "Ubl5"; transcript_type "retained_intron"; transcript_name "Ubl5-202"; exon_number 1; exon_id "ENSMUSE00000734204.3"; level 2; transcript_support_level "2"; mgi_id "MGI:1913427"; havana_gene "OTTMUSG00000029130.1"; havana_transcript "OTTMUST00000072229.1";
chr9	HAVANA	transcript	20554174	20558071	0	+	.	gene_id "ENSMUSG00000084786.10"; transcript_id "ENSMUST00000154429.9"; gene_type "protein_coding"; gene_name "Ubl5"; transcript_type "retained_intron"; transcript_name "Ubl5-202"; level 2; transcript_support_level "2"; mgi_id "MGI:1913427"; havana_gene "OTTMUSG00000029130.1"; havana_transcript "OTTMUST00000072229.1";
chr9	HAVANA	gene	20554174	20558436	0	+	.	gene_id "ENSMUSG00000084786.10"; gene_type "protein_coding"; gene_name "Ubl5"; level 2; mgi_id "MGI:1913427"; havana_gene "OTTMUSG00000029130.1";
chr9	HAVANA	exon	20554614	20556189	0	+	.	gene_id "ENSMUSG00000084786.10"; transcript_id "ENSMUST00000129414.9"; gene_type "protein_coding"; gene_name "Ubl5"; transcript_type "protein_coding"; transcript_name "Ubl5-201"; exon_number 1; exon_id "ENSMUSE00000734478.2"; level 2; protein_id "ENSMUSP00000123971.2"; transcript_support_level "1"; mgi_id "MGI:1913427"; tag "basic"; tag "appris_principal_1"; tag "CCDS"; ccdsid "CCDS52733.1"; havana_gene "OTTMUSG00000029130.1"; havana_transcript "OTTMUST00000072241.1";
chr9	HAVANA	UTR	20554614	20556189	0	+	.	gene_id "ENSMUSG00000084786.10"; transcript_id "ENSMUST00000129414.9"; gene_type "protein_coding"; gene_name "Ubl5"; transcript_type "protein_coding"; transcript_name "Ubl5-201"; exon_number 1; exon_id "ENSMUSE00000734478.2"; level 2; protein_id "ENSMUSP00000123971.2"; transcript_support_level "1"; mgi_id "MGI:1913427"; tag "basic"; tag "appris_principal_1"; tag "CCDS"; ccdsid "CCDS52733.1"; havana_gene "OTTMUSG00000029130.1"; havana_transcript "OTTMUST00000072241.1";
chr9	HAVANA	transcript	20554614	20558260	0	+	.	gene_id "ENSMUSG00000084786.10"; transcript_id "ENSMUST00000129414.9"; gene_type "protein_coding"; gene_name "Ubl5"; transcript_type "protein_coding"; transcript_name "Ubl5-201"; level 2; protein_id "ENSMUSP00000123971.2"; transcript_support_level "1"; mgi_id "MGI:1913427"; tag "basic"; tag "appris_principal_1"; tag "CCDS"; ccdsid "CCDS52733.1"; havana_gene "OTTMUSG00000029130.1"; havana_transcript "OTTMUST00000072241.1";
chr9	sragcm37_es	exon	20554795	20555044	0.530824915567015	+	.	gene_id "ENSMUSG00000084786.10"; transcript_id "ENSMUSG00000084786.10_tx_4"; exon_id "chr9_20554795_20555044_+"; exonnum "1"; txlen "956";
chr9	sragcm37_mid	exon	20555150	20555434	0.530824915567015	+	.	gene_id "ENSMUSG00000084786.10"; transcript_id "ENSMUSG00000084786.10_tx_4"; exon_id "chr9_20555150_20555434_+"; exonnum "2"; txlen "956";
chr9	HAVANA	exon	20555367	20555434	0	+	.	gene_id "ENSMUSG00000084786.10"; transcript_id "ENSMUST00000160682.8"; gene_type "protein_coding"; gene_name "Ubl5"; transcript_type "protein_coding"; transcript_name "Ubl5-204"; exon_number 1; exon_id "ENSMUSE00000867758.2"; level 2; protein_id "ENSMUSP00000124672.2"; transcript_support_level "5"; mgi_id "MGI:1913427"; tag "alternative_5_UTR"; tag "basic"; tag "appris_principal_1"; tag "CCDS"; ccdsid "CCDS52733.1"; havana_gene "OTTMUSG00000029130.1"; havana_transcript "OTTMUST00000072251.1";
chr9	HAVANA	UTR	20555367	20555434	0	+	.	gene_id "ENSMUSG00000084786.10"; transcript_id "ENSMUST00000160682.8"; gene_type "protein_coding"; gene_name "Ubl5"; transcript_type "protein_coding"; transcript_name "Ubl5-204"; exon_number 1; exon_id "ENSMUSE00000867758.2"; level 2; protein_id "ENSMUSP00000124672.2"; transcript_support_level "5"; mgi_id "MGI:1913427"; tag "alternative_5_UTR"; tag "basic"; tag "appris_principal_1"; tag "CCDS"; ccdsid "CCDS52733.1"; havana_gene "OTTMUSG00000029130.1"; havana_transcript "OTTMUST00000072251.1";
chr9	HAVANA	transcript	20555367	20558073	0	+	.	gene_id "ENSMUSG00000084786.10"; transcript_id "ENSMUST00000160682.8"; gene_type "protein_coding"; gene_name "Ubl5"; transcript_type "protein_coding"; transcript_name "Ubl5-204"; level 2; protein_id "ENSMUSP00000124672.2"; transcript_support_level "5"; mgi_id "MGI:1913427"; tag "alternative_5_UTR"; tag "basic"; tag "appris_principal_1"; tag "CCDS"; ccdsid "CCDS52733.1"; havana_gene "OTTMUSG00000029130.1"; havana_transcript "OTTMUST00000072251.1";
chr9	HAVANA	exon	20555636	20555684	0	+	.	gene_id "ENSMUSG00000084786.10"; transcript_id "ENSMUST00000161887.8"; gene_type "protein_coding"; gene_name "Ubl5"; transcript_type "protein_coding"; transcript_name "Ubl5-210"; exon_number 1; exon_id "ENSMUSE00000867148.2"; level 2; protein_id "ENSMUSP00000123843.2"; transcript_support_level "5"; mgi_id "MGI:1913427"; tag "mRNA_end_NF"; tag "cds_end_NF"; tag "alternative_5_UTR"; havana_gene "OTTMUSG00000029130.1"; havana_transcript "OTTMUST00000072242.1";
chr9	HAVANA	UTR	20555636	20555684	0	+	.	gene_id "ENSMUSG00000084786.10"; transcript_id "ENSMUST00000161887.8"; gene_type "protein_coding"; gene_name "Ubl5"; transcript_type "protein_coding"; transcript_name "Ubl5-210"; exon_number 1; exon_id "ENSMUSE00000867148.2"; level 2; protein_id "ENSMUSP00000123843.2"; transcript_support_level "5"; mgi_id "MGI:1913427"; tag "mRNA_end_NF"; tag "cds_end_NF"; tag "alternative_5_UTR"; havana_gene "OTTMUSG00000029130.1"; havana_transcript "OTTMUST00000072242.1";
chr9	HAVANA	transcript	20555636	20556945	0	+	.	gene_id "ENSMUSG00000084786.10"; transcript_id "ENSMUST00000161887.8"; gene_type "protein_coding"; gene_name "Ubl5"; transcript_type "protein_coding"; transcript_name "Ubl5-210"; level 2; protein_id "ENSMUSP00000123843.2"; transcript_support_level "5"; mgi_id "MGI:1913427"; tag "mRNA_end_NF"; tag "cds_end_NF"; tag "alternative_5_UTR"; havana_gene "OTTMUSG00000029130.1"; havana_transcript "OTTMUST00000072242.1";
chr9	HAVANA	exon	20556117	20556272	0	+	.	gene_id "ENSMUSG00000084786.10"; transcript_id "ENSMUST00000162303.8"; gene_type "protein_coding"; gene_name "Ubl5"; transcript_type "protein_coding"; transcript_name "Ubl5-211"; exon_number 1; exon_id "ENSMUSE00000868687.2"; level 2; protein_id "ENSMUSP00000124812.2"; transcript_support_level "2"; mgi_id "MGI:1913427"; tag "alternative_5_UTR"; tag "basic"; tag "appris_principal_1"; tag "CCDS"; ccdsid "CCDS52733.1"; havana_gene "OTTMUSG00000029130.1"; havana_transcript "OTTMUST00000072243.1";
chr9	HAVANA	UTR	20556117	20556272	0	+	.	gene_id "ENSMUSG00000084786.10"; transcript_id "ENSMUST00000162303.8"; gene_type "protein_coding"; gene_name "Ubl5"; transcript_type "protein_coding"; transcript_name "Ubl5-211"; exon_number 1; exon_id "ENSMUSE00000868687.2"; level 2; protein_id "ENSMUSP00000124812.2"; transcript_support_level "2"; mgi_id "MGI:1913427"; tag "alternative_5_UTR"; tag "basic"; tag "appris_principal_1"; tag "CCDS"; ccdsid "CCDS52733.1"; havana_gene "OTTMUSG00000029130.1"; havana_transcript "OTTMUST00000072243.1";
chr9	HAVANA	transcript	20556117	20558071	0	+	.	gene_id "ENSMUSG00000084786.10"; transcript_id "ENSMUST00000162303.8"; gene_type "protein_coding"; gene_name "Ubl5"; transcript_type "protein_coding"; transcript_name "Ubl5-211"; level 2; protein_id "ENSMUSP00000124812.2"; transcript_support_level "2"; mgi_id "MGI:1913427"; tag "alternative_5_UTR"; tag "basic"; tag "appris_principal_1"; tag "CCDS"; ccdsid "CCDS52733.1"; havana_gene "OTTMUSG00000029130.1"; havana_transcript "OTTMUST00000072243.1";
chr9	HAVANA	exon	20556120	20556189	0	+	.	gene_id "ENSMUSG00000084786.10"; transcript_id "ENSMUST00000160682.8"; gene_type "protein_coding"; gene_name "Ubl5"; transcript_type "protein_coding"; transcript_name "Ubl5-204"; exon_number 2; exon_id "ENSMUSE00000870149.2"; level 2; protein_id "ENSMUSP00000124672.2"; transcript_support_level "5"; mgi_id "MGI:1913427"; tag "alternative_5_UTR"; tag "basic"; tag "appris_principal_1"; tag "CCDS"; ccdsid "CCDS52733.1"; havana_gene "OTTMUSG00000029130.1"; havana_transcript "OTTMUST00000072251.1";
chr9	HAVANA	UTR	20556120	20556189	0	+	.	gene_id "ENSMUSG00000084786.10"; transcript_id "ENSMUST00000160682.8"; gene_type "protein_coding"; gene_name "Ubl5"; transcript_type "protein_coding"; transcript_name "Ubl5-204"; exon_number 2; exon_id "ENSMUSE00000870149.2"; level 2; protein_id "ENSMUSP00000124672.2"; transcript_support_level "5"; mgi_id "MGI:1913427"; tag "alternative_5_UTR"; tag "basic"; tag "appris_principal_1"; tag "CCDS"; ccdsid "CCDS52733.1"; havana_gene "OTTMUSG00000029130.1"; havana_transcript "OTTMUST00000072251.1";
chr9	HAVANA	exon	20556120	20556189	0	+	.	gene_id "ENSMUSG00000084786.10"; transcript_id "ENSMUST00000161887.8"; gene_type "protein_coding"; gene_name "Ubl5"; transcript_type "protein_coding"; transcript_name "Ubl5-210"; exon_number 2; exon_id "ENSMUSE00000870149.2"; level 2; protein_id "ENSMUSP00000123843.2"; transcript_support_level "5"; mgi_id "MGI:1913427"; tag "mRNA_end_NF"; tag "cds_end_NF"; tag "alternative_5_UTR"; havana_gene "OTTMUSG00000029130.1"; havana_transcript "OTTMUST00000072242.1";
chr9	HAVANA	UTR	20556120	20556189	0	+	.	gene_id "ENSMUSG00000084786.10"; transcript_id "ENSMUST00000161887.8"; gene_type "protein_coding"; gene_name "Ubl5"; transcript_type "protein_coding"; transcript_name "Ubl5-210"; exon_number 2; exon_id "ENSMUSE00000870149.2"; level 2; protein_id "ENSMUSP00000123843.2"; transcript_support_level "5"; mgi_id "MGI:1913427"; tag "mRNA_end_NF"; tag "cds_end_NF"; tag "alternative_5_UTR"; havana_gene "OTTMUSG00000029130.1"; havana_transcript "OTTMUST00000072242.1";
chr9	ENSEMBL_gcm37	exon	20556120	20556189	10.8408646912297	+	.	gene_id "ENSMUSG00000084786.10"; transcript_id "ENSMUSG00000084786.10_tx_3"; exon_id "chr9_20556120_20556189_+"; exonnum "2"; txlen "537";
chr9	ENSEMBL_gcm37	exon	20556120	20556189	0.530824915567015	+	.	gene_id "ENSMUSG00000084786.10"; transcript_id "ENSMUSG00000084786.10_tx_4"; exon_id "chr9_20556120_20556189_+"; exonnum "3"; txlen "956";
chr9	HAVANA	exon	20556130	20556189	0	+	.	gene_id "ENSMUSG00000084786.10"; transcript_id "ENSMUST00000161595.8"; gene_type "protein_coding"; gene_name "Ubl5"; transcript_type "retained_intron"; transcript_name "Ubl5-207"; exon_number 1; exon_id "ENSMUSE00000857669.2"; level 2; transcript_support_level "2"; mgi_id "MGI:1913427"; havana_gene "OTTMUSG00000029130.1"; havana_transcript "OTTMUST00000072245.1";
chr9	HAVANA	exon	20556130	20556189	0	+	.	gene_id "ENSMUSG00000084786.10"; transcript_id "ENSMUST00000161486.8"; gene_type "protein_coding"; gene_name "Ubl5"; transcript_type "protein_coding"; transcript_name "Ubl5-206"; exon_number 1; exon_id "ENSMUSE00000857669.2"; level 2; protein_id "ENSMUSP00000124506.2"; transcript_support_level "2"; mgi_id "MGI:1913427"; tag "basic"; havana_gene "OTTMUSG00000029130.1"; havana_transcript "OTTMUST00000072244.1";
chr9	HAVANA	UTR	20556130	20556189	0	+	.	gene_id "ENSMUSG00000084786.10"; transcript_id "ENSMUST00000161486.8"; gene_type "protein_coding"; gene_name "Ubl5"; transcript_type "protein_coding"; transcript_name "Ubl5-206"; exon_number 1; exon_id "ENSMUSE00000857669.2"; level 2; protein_id "ENSMUSP00000124506.2"; transcript_support_level "2"; mgi_id "MGI:1913427"; tag "basic"; havana_gene "OTTMUSG00000029130.1"; havana_transcript "OTTMUST00000072244.1";
chr9	HAVANA	transcript	20556130	20557202	0	+	.	gene_id "ENSMUSG00000084786.10"; transcript_id "ENSMUST00000161595.8"; gene_type "protein_coding"; gene_name "Ubl5"; transcript_type "retained_intron"; transcript_name "Ubl5-207"; level 2; transcript_support_level "2"; mgi_id "MGI:1913427"; havana_gene "OTTMUSG00000029130.1"; havana_transcript "OTTMUST00000072245.1";
chr9	HAVANA	transcript	20556130	20558436	0	+	.	gene_id "ENSMUSG00000084786.10"; transcript_id "ENSMUST00000161486.8"; gene_type "protein_coding"; gene_name "Ubl5"; transcript_type "protein_coding"; transcript_name "Ubl5-206"; level 2; protein_id "ENSMUSP00000124506.2"; transcript_support_level "2"; mgi_id "MGI:1913427"; tag "basic"; havana_gene "OTTMUSG00000029130.1"; havana_transcript "OTTMUST00000072244.1";
chr9	HAVANA	exon	20556131	20556189	0	+	.	gene_id "ENSMUSG00000084786.10"; transcript_id "ENSMUST00000160874.8"; gene_type "protein_coding"; gene_name "Ubl5"; transcript_type "nonsense_mediated_decay"; transcript_name "Ubl5-205"; exon_number 1; exon_id "ENSMUSE00000853537.2"; level 2; protein_id "ENSMUSP00000124405.2"; transcript_support_level "3"; mgi_id "MGI:1913427"; havana_gene "OTTMUSG00000029130.1"; havana_transcript "OTTMUST00000072246.1";
chr9	HAVANA	UTR	20556131	20556189	0	+	.	gene_id "ENSMUSG00000084786.10"; transcript_id "ENSMUST00000160874.8"; gene_type "protein_coding"; gene_name "Ubl5"; transcript_type "nonsense_mediated_decay"; transcript_name "Ubl5-205"; exon_number 1; exon_id "ENSMUSE00000853537.2"; level 2; protein_id "ENSMUSP00000124405.2"; transcript_support_level "3"; mgi_id "MGI:1913427"; havana_gene "OTTMUSG00000029130.1"; havana_transcript "OTTMUST00000072246.1";
chr9	HAVANA	transcript	20556131	20558071	0	+	.	gene_id "ENSMUSG00000084786.10"; transcript_id "ENSMUST00000160874.8"; gene_type "protein_coding"; gene_name "Ubl5"; transcript_type "nonsense_mediated_decay"; transcript_name "Ubl5-205"; level 2; protein_id "ENSMUSP00000124405.2"; transcript_support_level "3"; mgi_id "MGI:1913427"; havana_gene "OTTMUSG00000029130.1"; havana_transcript "OTTMUST00000072246.1";
chr9	HAVANA	exon	20556164	20556189	0	+	.	gene_id "ENSMUSG00000084786.10"; transcript_id "ENSMUST00000161882.8"; gene_type "protein_coding"; gene_name "Ubl5"; transcript_type "protein_coding"; transcript_name "Ubl5-209"; exon_number 1; exon_id "ENSMUSE00000863494.2"; level 2; protein_id "ENSMUSP00000125540.2"; transcript_support_level "3"; mgi_id "MGI:1913427"; tag "basic"; tag "Ensembl_canonical"; tag "GENCODE_Primary"; tag "CCDS"; ccdsid "CCDS80963.1"; havana_gene "OTTMUSG00000029130.1"; havana_transcript "OTTMUST00000072247.1";
chr9	HAVANA	UTR	20556164	20556189	0	+	.	gene_id "ENSMUSG00000084786.10"; transcript_id "ENSMUST00000161882.8"; gene_type "protein_coding"; gene_name "Ubl5"; transcript_type "protein_coding"; transcript_name "Ubl5-209"; exon_number 1; exon_id "ENSMUSE00000863494.2"; level 2; protein_id "ENSMUSP00000125540.2"; transcript_support_level "3"; mgi_id "MGI:1913427"; tag "basic"; tag "Ensembl_canonical"; tag "GENCODE_Primary"; tag "CCDS"; ccdsid "CCDS80963.1"; havana_gene "OTTMUSG00000029130.1"; havana_transcript "OTTMUST00000072247.1";
chr9	HAVANA	transcript	20556164	20558065	0	+	.	gene_id "ENSMUSG00000084786.10"; transcript_id "ENSMUST00000161882.8"; gene_type "protein_coding"; gene_name "Ubl5"; transcript_type "protein_coding"; transcript_name "Ubl5-209"; level 2; protein_id "ENSMUSP00000125540.2"; transcript_support_level "3"; mgi_id "MGI:1913427"; tag "basic"; tag "Ensembl_canonical"; tag "GENCODE_Primary"; tag "CCDS"; ccdsid "CCDS80963.1"; havana_gene "OTTMUSG00000029130.1"; havana_transcript "OTTMUST00000072247.1";
chr9	HAVANA	UTR	20556337	20556499	0	+	.	gene_id "ENSMUSG00000084786.10"; transcript_id "ENSMUST00000160124.2"; gene_type "protein_coding"; gene_name "Ubl5"; transcript_type "protein_coding"; transcript_name "Ubl5-203"; exon_number 1; exon_id "ENSMUSE00000866288.2"; level 2; protein_id "ENSMUSP00000125364.2"; transcript_support_level "2"; mgi_id "MGI:1913427"; tag "alternative_5_UTR"; tag "CAGE_supported_TSS"; tag "basic"; tag "appris_principal_1"; tag "CCDS"; ccdsid "CCDS52733.1"; havana_gene "OTTMUSG00000029130.1"; havana_transcript "OTTMUST00000072248.1";
chr9	HAVANA	exon	20556337	20556555	0	+	.	gene_id "ENSMUSG00000084786.10"; transcript_id "ENSMUST00000160124.2"; gene_type "protein_coding"; gene_name "Ubl5"; transcript_type "protein_coding"; transcript_name "Ubl5-203"; exon_number 1; exon_id "ENSMUSE00000866288.2"; level 2; protein_id "ENSMUSP00000125364.2"; transcript_support_level "2"; mgi_id "MGI:1913427"; tag "alternative_5_UTR"; tag "CAGE_supported_TSS"; tag "basic"; tag "appris_principal_1"; tag "CCDS"; ccdsid "CCDS52733.1"; havana_gene "OTTMUSG00000029130.1"; havana_transcript "OTTMUST00000072248.1";
chr9	HAVANA	transcript	20556337	20558071	0	+	.	gene_id "ENSMUSG00000084786.10"; transcript_id "ENSMUST00000160124.2"; gene_type "protein_coding"; gene_name "Ubl5"; transcript_type "protein_coding"; transcript_name "Ubl5-203"; level 2; protein_id "ENSMUSP00000125364.2"; transcript_support_level "2"; mgi_id "MGI:1913427"; tag "alternative_5_UTR"; tag "CAGE_supported_TSS"; tag "basic"; tag "appris_principal_1"; tag "CCDS"; ccdsid "CCDS52733.1"; havana_gene "OTTMUSG00000029130.1"; havana_transcript "OTTMUST00000072248.1";
chr9	HAVANA	UTR	20556489	20556499	0	+	.	gene_id "ENSMUSG00000084786.10"; transcript_id "ENSMUST00000129414.9"; gene_type "protein_coding"; gene_name "Ubl5"; transcript_type "protein_coding"; transcript_name "Ubl5-201"; exon_number 2; exon_id "ENSMUSE00000807328.2"; level 2; protein_id "ENSMUSP00000123971.2"; transcript_support_level "1"; mgi_id "MGI:1913427"; tag "basic"; tag "appris_principal_1"; tag "CCDS"; ccdsid "CCDS52733.1"; havana_gene "OTTMUSG00000029130.1"; havana_transcript "OTTMUST00000072241.1";
chr9	HAVANA	UTR	20556489	20556499	0	+	.	gene_id "ENSMUSG00000084786.10"; transcript_id "ENSMUST00000160682.8"; gene_type "protein_coding"; gene_name "Ubl5"; transcript_type "protein_coding"; transcript_name "Ubl5-204"; exon_number 3; exon_id "ENSMUSE00000807328.2"; level 2; protein_id "ENSMUSP00000124672.2"; transcript_support_level "5"; mgi_id "MGI:1913427"; tag "alternative_5_UTR"; tag "basic"; tag "appris_principal_1"; tag "CCDS"; ccdsid "CCDS52733.1"; havana_gene "OTTMUSG00000029130.1"; havana_transcript "OTTMUST00000072251.1";
chr9	HAVANA	UTR	20556489	20556499	0	+	.	gene_id "ENSMUSG00000084786.10"; transcript_id "ENSMUST00000161887.8"; gene_type "protein_coding"; gene_name "Ubl5"; transcript_type "protein_coding"; transcript_name "Ubl5-210"; exon_number 3; exon_id "ENSMUSE00000807328.2"; level 2; protein_id "ENSMUSP00000123843.2"; transcript_support_level "5"; mgi_id "MGI:1913427"; tag "mRNA_end_NF"; tag "cds_end_NF"; tag "alternative_5_UTR"; havana_gene "OTTMUSG00000029130.1"; havana_transcript "OTTMUST00000072242.1";
chr9	HAVANA	UTR	20556489	20556499	0	+	.	gene_id "ENSMUSG00000084786.10"; transcript_id "ENSMUST00000162303.8"; gene_type "protein_coding"; gene_name "Ubl5"; transcript_type "protein_coding"; transcript_name "Ubl5-211"; exon_number 2; exon_id "ENSMUSE00000807328.2"; level 2; protein_id "ENSMUSP00000124812.2"; transcript_support_level "2"; mgi_id "MGI:1913427"; tag "alternative_5_UTR"; tag "basic"; tag "appris_principal_1"; tag "CCDS"; ccdsid "CCDS52733.1"; havana_gene "OTTMUSG00000029130.1"; havana_transcript "OTTMUST00000072243.1";
chr9	HAVANA	UTR	20556489	20556499	0	+	.	gene_id "ENSMUSG00000084786.10"; transcript_id "ENSMUST00000161486.8"; gene_type "protein_coding"; gene_name "Ubl5"; transcript_type "protein_coding"; transcript_name "Ubl5-206"; exon_number 2; exon_id "ENSMUSE00000807328.2"; level 2; protein_id "ENSMUSP00000124506.2"; transcript_support_level "2"; mgi_id "MGI:1913427"; tag "basic"; havana_gene "OTTMUSG00000029130.1"; havana_transcript "OTTMUST00000072244.1";
chr9	HAVANA	UTR	20556489	20556499	0	+	.	gene_id "ENSMUSG00000084786.10"; transcript_id "ENSMUST00000160874.8"; gene_type "protein_coding"; gene_name "Ubl5"; transcript_type "nonsense_mediated_decay"; transcript_name "Ubl5-205"; exon_number 2; exon_id "ENSMUSE00000807328.2"; level 2; protein_id "ENSMUSP00000124405.2"; transcript_support_level "3"; mgi_id "MGI:1913427"; havana_gene "OTTMUSG00000029130.1"; havana_transcript "OTTMUST00000072246.1";
chr9	HAVANA	UTR	20556489	20556499	0	+	.	gene_id "ENSMUSG00000084786.10"; transcript_id "ENSMUST00000161882.8"; gene_type "protein_coding"; gene_name "Ubl5"; transcript_type "protein_coding"; transcript_name "Ubl5-209"; exon_number 2; exon_id "ENSMUSE00000807328.2"; level 2; protein_id "ENSMUSP00000125540.2"; transcript_support_level "3"; mgi_id "MGI:1913427"; tag "basic"; tag "Ensembl_canonical"; tag "GENCODE_Primary"; tag "CCDS"; ccdsid "CCDS80963.1"; havana_gene "OTTMUSG00000029130.1"; havana_transcript "OTTMUST00000072247.1";
chr9	HAVANA	exon	20556489	20556555	0	+	.	gene_id "ENSMUSG00000084786.10"; transcript_id "ENSMUST00000129414.9"; gene_type "protein_coding"; gene_name "Ubl5"; transcript_type "protein_coding"; transcript_name "Ubl5-201"; exon_number 2; exon_id "ENSMUSE00000807328.2"; level 2; protein_id "ENSMUSP00000123971.2"; transcript_support_level "1"; mgi_id "MGI:1913427"; tag "basic"; tag "appris_principal_1"; tag "CCDS"; ccdsid "CCDS52733.1"; havana_gene "OTTMUSG00000029130.1"; havana_transcript "OTTMUST00000072241.1";
chr9	HAVANA	exon	20556489	20556555	0	+	.	gene_id "ENSMUSG00000084786.10"; transcript_id "ENSMUST00000160682.8"; gene_type "protein_coding"; gene_name "Ubl5"; transcript_type "protein_coding"; transcript_name "Ubl5-204"; exon_number 3; exon_id "ENSMUSE00000807328.2"; level 2; protein_id "ENSMUSP00000124672.2"; transcript_support_level "5"; mgi_id "MGI:1913427"; tag "alternative_5_UTR"; tag "basic"; tag "appris_principal_1"; tag "CCDS"; ccdsid "CCDS52733.1"; havana_gene "OTTMUSG00000029130.1"; havana_transcript "OTTMUST00000072251.1";
chr9	HAVANA	exon	20556489	20556555	0	+	.	gene_id "ENSMUSG00000084786.10"; transcript_id "ENSMUST00000161887.8"; gene_type "protein_coding"; gene_name "Ubl5"; transcript_type "protein_coding"; transcript_name "Ubl5-210"; exon_number 3; exon_id "ENSMUSE00000807328.2"; level 2; protein_id "ENSMUSP00000123843.2"; transcript_support_level "5"; mgi_id "MGI:1913427"; tag "mRNA_end_NF"; tag "cds_end_NF"; tag "alternative_5_UTR"; havana_gene "OTTMUSG00000029130.1"; havana_transcript "OTTMUST00000072242.1";
chr9	HAVANA	exon	20556489	20556555	0	+	.	gene_id "ENSMUSG00000084786.10"; transcript_id "ENSMUST00000162303.8"; gene_type "protein_coding"; gene_name "Ubl5"; transcript_type "protein_coding"; transcript_name "Ubl5-211"; exon_number 2; exon_id "ENSMUSE00000807328.2"; level 2; protein_id "ENSMUSP00000124812.2"; transcript_support_level "2"; mgi_id "MGI:1913427"; tag "alternative_5_UTR"; tag "basic"; tag "appris_principal_1"; tag "CCDS"; ccdsid "CCDS52733.1"; havana_gene "OTTMUSG00000029130.1"; havana_transcript "OTTMUST00000072243.1";
chr9	HAVANA	exon	20556489	20556555	0	+	.	gene_id "ENSMUSG00000084786.10"; transcript_id "ENSMUST00000161486.8"; gene_type "protein_coding"; gene_name "Ubl5"; transcript_type "protein_coding"; transcript_name "Ubl5-206"; exon_number 2; exon_id "ENSMUSE00000807328.2"; level 2; protein_id "ENSMUSP00000124506.2"; transcript_support_level "2"; mgi_id "MGI:1913427"; tag "basic"; havana_gene "OTTMUSG00000029130.1"; havana_transcript "OTTMUST00000072244.1";
chr9	HAVANA	exon	20556489	20556555	0	+	.	gene_id "ENSMUSG00000084786.10"; transcript_id "ENSMUST00000160874.8"; gene_type "protein_coding"; gene_name "Ubl5"; transcript_type "nonsense_mediated_decay"; transcript_name "Ubl5-205"; exon_number 2; exon_id "ENSMUSE00000807328.2"; level 2; protein_id "ENSMUSP00000124405.2"; transcript_support_level "3"; mgi_id "MGI:1913427"; havana_gene "OTTMUSG00000029130.1"; havana_transcript "OTTMUST00000072246.1";
chr9	HAVANA	exon	20556489	20556555	0	+	.	gene_id "ENSMUSG00000084786.10"; transcript_id "ENSMUST00000161882.8"; gene_type "protein_coding"; gene_name "Ubl5"; transcript_type "protein_coding"; transcript_name "Ubl5-209"; exon_number 2; exon_id "ENSMUSE00000807328.2"; level 2; protein_id "ENSMUSP00000125540.2"; transcript_support_level "3"; mgi_id "MGI:1913427"; tag "basic"; tag "Ensembl_canonical"; tag "GENCODE_Primary"; tag "CCDS"; ccdsid "CCDS80963.1"; havana_gene "OTTMUSG00000029130.1"; havana_transcript "OTTMUST00000072247.1";
chr9	ENSEMBL_gcm37	exon	20556489	20556555	10.8408646912297	+	.	gene_id "ENSMUSG00000084786.10"; transcript_id "ENSMUSG00000084786.10_tx_3"; exon_id "chr9_20556489_20556555_+"; exonnum "3"; txlen "537";
chr9	ENSEMBL_gcm37	exon	20556489	20556555	0.530824915567015	+	.	gene_id "ENSMUSG00000084786.10"; transcript_id "ENSMUSG00000084786.10_tx_4"; exon_id "chr9_20556489_20556555_+"; exonnum "4"; txlen "956";
chr9	HAVANA	exon	20556489	20556785	0	+	.	gene_id "ENSMUSG00000084786.10"; transcript_id "ENSMUST00000154429.9"; gene_type "protein_coding"; gene_name "Ubl5"; transcript_type "retained_intron"; transcript_name "Ubl5-202"; exon_number 2; exon_id "ENSMUSE00000722819.2"; level 2; transcript_support_level "2"; mgi_id "MGI:1913427"; havana_gene "OTTMUSG00000029130.1"; havana_transcript "OTTMUST00000072229.1";
chr9	HAVANA	exon	20556489	20556785	0	+	.	gene_id "ENSMUSG00000084786.10"; transcript_id "ENSMUST00000161595.8"; gene_type "protein_coding"; gene_name "Ubl5"; transcript_type "retained_intron"; transcript_name "Ubl5-207"; exon_number 2; exon_id "ENSMUSE00000722819.2"; level 2; transcript_support_level "2"; mgi_id "MGI:1913427"; havana_gene "OTTMUSG00000029130.1"; havana_transcript "OTTMUST00000072245.1";
chr9	HAVANA	start_codon	20556500	20556502	0	+	0	gene_id "ENSMUSG00000084786.10"; transcript_id "ENSMUST00000129414.9"; gene_type "protein_coding"; gene_name "Ubl5"; transcript_type "protein_coding"; transcript_name "Ubl5-201"; exon_number 2; exon_id "ENSMUSE00000807328.2"; level 2; protein_id "ENSMUSP00000123971.2"; transcript_support_level "1"; mgi_id "MGI:1913427"; tag "basic"; tag "appris_principal_1"; tag "CCDS"; ccdsid "CCDS52733.1"; havana_gene "OTTMUSG00000029130.1"; havana_transcript "OTTMUST00000072241.1";
chr9	HAVANA	start_codon	20556500	20556502	0	+	0	gene_id "ENSMUSG00000084786.10"; transcript_id "ENSMUST00000160682.8"; gene_type "protein_coding"; gene_name "Ubl5"; transcript_type "protein_coding"; transcript_name "Ubl5-204"; exon_number 3; exon_id "ENSMUSE00000807328.2"; level 2; protein_id "ENSMUSP00000124672.2"; transcript_support_level "5"; mgi_id "MGI:1913427"; tag "alternative_5_UTR"; tag "basic"; tag "appris_principal_1"; tag "CCDS"; ccdsid "CCDS52733.1"; havana_gene "OTTMUSG00000029130.1"; havana_transcript "OTTMUST00000072251.1";
chr9	HAVANA	start_codon	20556500	20556502	0	+	0	gene_id "ENSMUSG00000084786.10"; transcript_id "ENSMUST00000161887.8"; gene_type "protein_coding"; gene_name "Ubl5"; transcript_type "protein_coding"; transcript_name "Ubl5-210"; exon_number 3; exon_id "ENSMUSE00000807328.2"; level 2; protein_id "ENSMUSP00000123843.2"; transcript_support_level "5"; mgi_id "MGI:1913427"; tag "mRNA_end_NF"; tag "cds_end_NF"; tag "alternative_5_UTR"; havana_gene "OTTMUSG00000029130.1"; havana_transcript "OTTMUST00000072242.1";
chr9	HAVANA	start_codon	20556500	20556502	0	+	0	gene_id "ENSMUSG00000084786.10"; transcript_id "ENSMUST00000162303.8"; gene_type "protein_coding"; gene_name "Ubl5"; transcript_type "protein_coding"; transcript_name "Ubl5-211"; exon_number 2; exon_id "ENSMUSE00000807328.2"; level 2; protein_id "ENSMUSP00000124812.2"; transcript_support_level "2"; mgi_id "MGI:1913427"; tag "alternative_5_UTR"; tag "basic"; tag "appris_principal_1"; tag "CCDS"; ccdsid "CCDS52733.1"; havana_gene "OTTMUSG00000029130.1"; havana_transcript "OTTMUST00000072243.1";
chr9	HAVANA	start_codon	20556500	20556502	0	+	0	gene_id "ENSMUSG00000084786.10"; transcript_id "ENSMUST00000161486.8"; gene_type "protein_coding"; gene_name "Ubl5"; transcript_type "protein_coding"; transcript_name "Ubl5-206"; exon_number 2; exon_id "ENSMUSE00000807328.2"; level 2; protein_id "ENSMUSP00000124506.2"; transcript_support_level "2"; mgi_id "MGI:1913427"; tag "basic"; havana_gene "OTTMUSG00000029130.1"; havana_transcript "OTTMUST00000072244.1";
chr9	HAVANA	start_codon	20556500	20556502	0	+	0	gene_id "ENSMUSG00000084786.10"; transcript_id "ENSMUST00000160874.8"; gene_type "protein_coding"; gene_name "Ubl5"; transcript_type "nonsense_mediated_decay"; transcript_name "Ubl5-205"; exon_number 2; exon_id "ENSMUSE00000807328.2"; level 2; protein_id "ENSMUSP00000124405.2"; transcript_support_level "3"; mgi_id "MGI:1913427"; havana_gene "OTTMUSG00000029130.1"; havana_transcript "OTTMUST00000072246.1";
chr9	HAVANA	start_codon	20556500	20556502	0	+	0	gene_id "ENSMUSG00000084786.10"; transcript_id "ENSMUST00000161882.8"; gene_type "protein_coding"; gene_name "Ubl5"; transcript_type "protein_coding"; transcript_name "Ubl5-209"; exon_number 2; exon_id "ENSMUSE00000807328.2"; level 2; protein_id "ENSMUSP00000125540.2"; transcript_support_level "3"; mgi_id "MGI:1913427"; tag "basic"; tag "Ensembl_canonical"; tag "GENCODE_Primary"; tag "CCDS"; ccdsid "CCDS80963.1"; havana_gene "OTTMUSG00000029130.1"; havana_transcript "OTTMUST00000072247.1";
chr9	HAVANA	start_codon	20556500	20556502	0	+	0	gene_id "ENSMUSG00000084786.10"; transcript_id "ENSMUST00000160124.2"; gene_type "protein_coding"; gene_name "Ubl5"; transcript_type "protein_coding"; transcript_name "Ubl5-203"; exon_number 1; exon_id "ENSMUSE00000866288.2"; level 2; protein_id "ENSMUSP00000125364.2"; transcript_support_level "2"; mgi_id "MGI:1913427"; tag "alternative_5_UTR"; tag "CAGE_supported_TSS"; tag "basic"; tag "appris_principal_1"; tag "CCDS"; ccdsid "CCDS52733.1"; havana_gene "OTTMUSG00000029130.1"; havana_transcript "OTTMUST00000072248.1";
chr9	HAVANA	CDS	20556500	20556555	0	+	0	gene_id "ENSMUSG00000084786.10"; transcript_id "ENSMUST00000129414.9"; gene_type "protein_coding"; gene_name "Ubl5"; transcript_type "protein_coding"; transcript_name "Ubl5-201"; exon_number 2; exon_id "ENSMUSE00000807328.2"; level 2; protein_id "ENSMUSP00000123971.2"; transcript_support_level "1"; mgi_id "MGI:1913427"; tag "basic"; tag "appris_principal_1"; tag "CCDS"; ccdsid "CCDS52733.1"; havana_gene "OTTMUSG00000029130.1"; havana_transcript "OTTMUST00000072241.1";
chr9	HAVANA	CDS	20556500	20556555	0	+	0	gene_id "ENSMUSG00000084786.10"; transcript_id "ENSMUST00000160682.8"; gene_type "protein_coding"; gene_name "Ubl5"; transcript_type "protein_coding"; transcript_name "Ubl5-204"; exon_number 3; exon_id "ENSMUSE00000807328.2"; level 2; protein_id "ENSMUSP00000124672.2"; transcript_support_level "5"; mgi_id "MGI:1913427"; tag "alternative_5_UTR"; tag "basic"; tag "appris_principal_1"; tag "CCDS"; ccdsid "CCDS52733.1"; havana_gene "OTTMUSG00000029130.1"; havana_transcript "OTTMUST00000072251.1";
chr9	HAVANA	CDS	20556500	20556555	0	+	0	gene_id "ENSMUSG00000084786.10"; transcript_id "ENSMUST00000161887.8"; gene_type "protein_coding"; gene_name "Ubl5"; transcript_type "protein_coding"; transcript_name "Ubl5-210"; exon_number 3; exon_id "ENSMUSE00000807328.2"; level 2; protein_id "ENSMUSP00000123843.2"; transcript_support_level "5"; mgi_id "MGI:1913427"; tag "mRNA_end_NF"; tag "cds_end_NF"; tag "alternative_5_UTR"; havana_gene "OTTMUSG00000029130.1"; havana_transcript "OTTMUST00000072242.1";
chr9	HAVANA	CDS	20556500	20556555	0	+	0	gene_id "ENSMUSG00000084786.10"; transcript_id "ENSMUST00000162303.8"; gene_type "protein_coding"; gene_name "Ubl5"; transcript_type "protein_coding"; transcript_name "Ubl5-211"; exon_number 2; exon_id "ENSMUSE00000807328.2"; level 2; protein_id "ENSMUSP00000124812.2"; transcript_support_level "2"; mgi_id "MGI:1913427"; tag "alternative_5_UTR"; tag "basic"; tag "appris_principal_1"; tag "CCDS"; ccdsid "CCDS52733.1"; havana_gene "OTTMUSG00000029130.1"; havana_transcript "OTTMUST00000072243.1";
chr9	HAVANA	CDS	20556500	20556555	0	+	0	gene_id "ENSMUSG00000084786.10"; transcript_id "ENSMUST00000161486.8"; gene_type "protein_coding"; gene_name "Ubl5"; transcript_type "protein_coding"; transcript_name "Ubl5-206"; exon_number 2; exon_id "ENSMUSE00000807328.2"; level 2; protein_id "ENSMUSP00000124506.2"; transcript_support_level "2"; mgi_id "MGI:1913427"; tag "basic"; havana_gene "OTTMUSG00000029130.1"; havana_transcript "OTTMUST00000072244.1";
chr9	HAVANA	CDS	20556500	20556555	0	+	0	gene_id "ENSMUSG00000084786.10"; transcript_id "ENSMUST00000160874.8"; gene_type "protein_coding"; gene_name "Ubl5"; transcript_type "nonsense_mediated_decay"; transcript_name "Ubl5-205"; exon_number 2; exon_id "ENSMUSE00000807328.2"; level 2; protein_id "ENSMUSP00000124405.2"; transcript_support_level "3"; mgi_id "MGI:1913427"; havana_gene "OTTMUSG00000029130.1"; havana_transcript "OTTMUST00000072246.1";
chr9	HAVANA	CDS	20556500	20556555	0	+	0	gene_id "ENSMUSG00000084786.10"; transcript_id "ENSMUST00000161882.8"; gene_type "protein_coding"; gene_name "Ubl5"; transcript_type "protein_coding"; transcript_name "Ubl5-209"; exon_number 2; exon_id "ENSMUSE00000807328.2"; level 2; protein_id "ENSMUSP00000125540.2"; transcript_support_level "3"; mgi_id "MGI:1913427"; tag "basic"; tag "Ensembl_canonical"; tag "GENCODE_Primary"; tag "CCDS"; ccdsid "CCDS80963.1"; havana_gene "OTTMUSG00000029130.1"; havana_transcript "OTTMUST00000072247.1";
chr9	HAVANA	CDS	20556500	20556555	0	+	0	gene_id "ENSMUSG00000084786.10"; transcript_id "ENSMUST00000160124.2"; gene_type "protein_coding"; gene_name "Ubl5"; transcript_type "protein_coding"; transcript_name "Ubl5-203"; exon_number 1; exon_id "ENSMUSE00000866288.2"; level 2; protein_id "ENSMUSP00000125364.2"; transcript_support_level "2"; mgi_id "MGI:1913427"; tag "alternative_5_UTR"; tag "CAGE_supported_TSS"; tag "basic"; tag "appris_principal_1"; tag "CCDS"; ccdsid "CCDS52733.1"; havana_gene "OTTMUSG00000029130.1"; havana_transcript "OTTMUST00000072248.1";
chr9	HAVANA	exon	20556514	20556785	0	+	.	gene_id "ENSMUSG00000084786.10"; transcript_id "ENSMUST00000161834.2"; gene_type "protein_coding"; gene_name "Ubl5"; transcript_type "retained_intron"; transcript_name "Ubl5-208"; exon_number 1; exon_id "ENSMUSE00000854874.2"; level 2; transcript_support_level "3"; mgi_id "MGI:1913427"; havana_gene "OTTMUSG00000029130.1"; havana_transcript "OTTMUST00000072250.1";
chr9	HAVANA	transcript	20556514	20558072	0	+	.	gene_id "ENSMUSG00000084786.10"; transcript_id "ENSMUST00000161834.2"; gene_type "protein_coding"; gene_name "Ubl5"; transcript_type "retained_intron"; transcript_name "Ubl5-208"; level 2; transcript_support_level "3"; mgi_id "MGI:1913427"; havana_gene "OTTMUSG00000029130.1"; havana_transcript "OTTMUST00000072250.1";
chr9	HAVANA	exon	20556702	20556785	0	+	.	gene_id "ENSMUSG00000084786.10"; transcript_id "ENSMUST00000129414.9"; gene_type "protein_coding"; gene_name "Ubl5"; transcript_type "protein_coding"; transcript_name "Ubl5-201"; exon_number 3; exon_id "ENSMUSE00000762593.2"; level 2; protein_id "ENSMUSP00000123971.2"; transcript_support_level "1"; mgi_id "MGI:1913427"; tag "basic"; tag "appris_principal_1"; tag "CCDS"; ccdsid "CCDS52733.1"; havana_gene "OTTMUSG00000029130.1"; havana_transcript "OTTMUST00000072241.1";
chr9	HAVANA	CDS	20556702	20556785	0	+	1	gene_id "ENSMUSG00000084786.10"; transcript_id "ENSMUST00000129414.9"; gene_type "protein_coding"; gene_name "Ubl5"; transcript_type "protein_coding"; transcript_name "Ubl5-201"; exon_number 3; exon_id "ENSMUSE00000762593.2"; level 2; protein_id "ENSMUSP00000123971.2"; transcript_support_level "1"; mgi_id "MGI:1913427"; tag "basic"; tag "appris_principal_1"; tag "CCDS"; ccdsid "CCDS52733.1"; havana_gene "OTTMUSG00000029130.1"; havana_transcript "OTTMUST00000072241.1";
chr9	HAVANA	exon	20556702	20556785	0	+	.	gene_id "ENSMUSG00000084786.10"; transcript_id "ENSMUST00000160682.8"; gene_type "protein_coding"; gene_name "Ubl5"; transcript_type "protein_coding"; transcript_name "Ubl5-204"; exon_number 4; exon_id "ENSMUSE00000762593.2"; level 2; protein_id "ENSMUSP00000124672.2"; transcript_support_level "5"; mgi_id "MGI:1913427"; tag "alternative_5_UTR"; tag "basic"; tag "appris_principal_1"; tag "CCDS"; ccdsid "CCDS52733.1"; havana_gene "OTTMUSG00000029130.1"; havana_transcript "OTTMUST00000072251.1";
chr9	HAVANA	CDS	20556702	20556785	0	+	1	gene_id "ENSMUSG00000084786.10"; transcript_id "ENSMUST00000160682.8"; gene_type "protein_coding"; gene_name "Ubl5"; transcript_type "protein_coding"; transcript_name "Ubl5-204"; exon_number 4; exon_id "ENSMUSE00000762593.2"; level 2; protein_id "ENSMUSP00000124672.2"; transcript_support_level "5"; mgi_id "MGI:1913427"; tag "alternative_5_UTR"; tag "basic"; tag "appris_principal_1"; tag "CCDS"; ccdsid "CCDS52733.1"; havana_gene "OTTMUSG00000029130.1"; havana_transcript "OTTMUST00000072251.1";
chr9	HAVANA	exon	20556702	20556785	0	+	.	gene_id "ENSMUSG00000084786.10"; transcript_id "ENSMUST00000161887.8"; gene_type "protein_coding"; gene_name "Ubl5"; transcript_type "protein_coding"; transcript_name "Ubl5-210"; exon_number 4; exon_id "ENSMUSE00000762593.2"; level 2; protein_id "ENSMUSP00000123843.2"; transcript_support_level "5"; mgi_id "MGI:1913427"; tag "mRNA_end_NF"; tag "cds_end_NF"; tag "alternative_5_UTR"; havana_gene "OTTMUSG00000029130.1"; havana_transcript "OTTMUST00000072242.1";
chr9	HAVANA	CDS	20556702	20556785	0	+	1	gene_id "ENSMUSG00000084786.10"; transcript_id "ENSMUST00000161887.8"; gene_type "protein_coding"; gene_name "Ubl5"; transcript_type "protein_coding"; transcript_name "Ubl5-210"; exon_number 4; exon_id "ENSMUSE00000762593.2"; level 2; protein_id "ENSMUSP00000123843.2"; transcript_support_level "5"; mgi_id "MGI:1913427"; tag "mRNA_end_NF"; tag "cds_end_NF"; tag "alternative_5_UTR"; havana_gene "OTTMUSG00000029130.1"; havana_transcript "OTTMUST00000072242.1";
chr9	HAVANA	exon	20556702	20556785	0	+	.	gene_id "ENSMUSG00000084786.10"; transcript_id "ENSMUST00000162303.8"; gene_type "protein_coding"; gene_name "Ubl5"; transcript_type "protein_coding"; transcript_name "Ubl5-211"; exon_number 3; exon_id "ENSMUSE00000762593.2"; level 2; protein_id "ENSMUSP00000124812.2"; transcript_support_level "2"; mgi_id "MGI:1913427"; tag "alternative_5_UTR"; tag "basic"; tag "appris_principal_1"; tag "CCDS"; ccdsid "CCDS52733.1"; havana_gene "OTTMUSG00000029130.1"; havana_transcript "OTTMUST00000072243.1";
chr9	HAVANA	CDS	20556702	20556785	0	+	1	gene_id "ENSMUSG00000084786.10"; transcript_id "ENSMUST00000162303.8"; gene_type "protein_coding"; gene_name "Ubl5"; transcript_type "protein_coding"; transcript_name "Ubl5-211"; exon_number 3; exon_id "ENSMUSE00000762593.2"; level 2; protein_id "ENSMUSP00000124812.2"; transcript_support_level "2"; mgi_id "MGI:1913427"; tag "alternative_5_UTR"; tag "basic"; tag "appris_principal_1"; tag "CCDS"; ccdsid "CCDS52733.1"; havana_gene "OTTMUSG00000029130.1"; havana_transcript "OTTMUST00000072243.1";
chr9	HAVANA	exon	20556702	20556785	0	+	.	gene_id "ENSMUSG00000084786.10"; transcript_id "ENSMUST00000161486.8"; gene_type "protein_coding"; gene_name "Ubl5"; transcript_type "protein_coding"; transcript_name "Ubl5-206"; exon_number 3; exon_id "ENSMUSE00000762593.2"; level 2; protein_id "ENSMUSP00000124506.2"; transcript_support_level "2"; mgi_id "MGI:1913427"; tag "basic"; havana_gene "OTTMUSG00000029130.1"; havana_transcript "OTTMUST00000072244.1";
chr9	HAVANA	CDS	20556702	20556785	0	+	1	gene_id "ENSMUSG00000084786.10"; transcript_id "ENSMUST00000161486.8"; gene_type "protein_coding"; gene_name "Ubl5"; transcript_type "protein_coding"; transcript_name "Ubl5-206"; exon_number 3; exon_id "ENSMUSE00000762593.2"; level 2; protein_id "ENSMUSP00000124506.2"; transcript_support_level "2"; mgi_id "MGI:1913427"; tag "basic"; havana_gene "OTTMUSG00000029130.1"; havana_transcript "OTTMUST00000072244.1";
chr9	HAVANA	exon	20556702	20556785	0	+	.	gene_id "ENSMUSG00000084786.10"; transcript_id "ENSMUST00000161882.8"; gene_type "protein_coding"; gene_name "Ubl5"; transcript_type "protein_coding"; transcript_name "Ubl5-209"; exon_number 3; exon_id "ENSMUSE00000762593.2"; level 2; protein_id "ENSMUSP00000125540.2"; transcript_support_level "3"; mgi_id "MGI:1913427"; tag "basic"; tag "Ensembl_canonical"; tag "GENCODE_Primary"; tag "CCDS"; ccdsid "CCDS80963.1"; havana_gene "OTTMUSG00000029130.1"; havana_transcript "OTTMUST00000072247.1";
chr9	HAVANA	CDS	20556702	20556785	0	+	1	gene_id "ENSMUSG00000084786.10"; transcript_id "ENSMUST00000161882.8"; gene_type "protein_coding"; gene_name "Ubl5"; transcript_type "protein_coding"; transcript_name "Ubl5-209"; exon_number 3; exon_id "ENSMUSE00000762593.2"; level 2; protein_id "ENSMUSP00000125540.2"; transcript_support_level "3"; mgi_id "MGI:1913427"; tag "basic"; tag "Ensembl_canonical"; tag "GENCODE_Primary"; tag "CCDS"; ccdsid "CCDS80963.1"; havana_gene "OTTMUSG00000029130.1"; havana_transcript "OTTMUST00000072247.1";
chr9	HAVANA	exon	20556702	20556785	0	+	.	gene_id "ENSMUSG00000084786.10"; transcript_id "ENSMUST00000160124.2"; gene_type "protein_coding"; gene_name "Ubl5"; transcript_type "protein_coding"; transcript_name "Ubl5-203"; exon_number 2; exon_id "ENSMUSE00000762593.2"; level 2; protein_id "ENSMUSP00000125364.2"; transcript_support_level "2"; mgi_id "MGI:1913427"; tag "alternative_5_UTR"; tag "CAGE_supported_TSS"; tag "basic"; tag "appris_principal_1"; tag "CCDS"; ccdsid "CCDS52733.1"; havana_gene "OTTMUSG00000029130.1"; havana_transcript "OTTMUST00000072248.1";
chr9	HAVANA	CDS	20556702	20556785	0	+	1	gene_id "ENSMUSG00000084786.10"; transcript_id "ENSMUST00000160124.2"; gene_type "protein_coding"; gene_name "Ubl5"; transcript_type "protein_coding"; transcript_name "Ubl5-203"; exon_number 2; exon_id "ENSMUSE00000762593.2"; level 2; protein_id "ENSMUSP00000125364.2"; transcript_support_level "2"; mgi_id "MGI:1913427"; tag "alternative_5_UTR"; tag "CAGE_supported_TSS"; tag "basic"; tag "appris_principal_1"; tag "CCDS"; ccdsid "CCDS52733.1"; havana_gene "OTTMUSG00000029130.1"; havana_transcript "OTTMUST00000072248.1";
chr9	ENSEMBL_gcm37	exon	20556702	20556785	10.8408646912297	+	.	gene_id "ENSMUSG00000084786.10"; transcript_id "ENSMUSG00000084786.10_tx_3"; exon_id "chr9_20556702_20556785_+"; exonnum "4"; txlen "537";
chr9	ENSEMBL_gcm37	exon	20556702	20556785	0.530824915567015	+	.	gene_id "ENSMUSG00000084786.10"; transcript_id "ENSMUSG00000084786.10_tx_4"; exon_id "chr9_20556702_20556785_+"; exonnum "5"; txlen "956";
chr9	HAVANA	CDS	20556702	20556786	0	+	1	gene_id "ENSMUSG00000084786.10"; transcript_id "ENSMUST00000160874.8"; gene_type "protein_coding"; gene_name "Ubl5"; transcript_type "nonsense_mediated_decay"; transcript_name "Ubl5-205"; exon_number 3; exon_id "ENSMUSE00000866609.2"; level 2; protein_id "ENSMUSP00000124405.2"; transcript_support_level "3"; mgi_id "MGI:1913427"; havana_gene "OTTMUSG00000029130.1"; havana_transcript "OTTMUST00000072246.1";
chr9	HAVANA	exon	20556702	20556789	0	+	.	gene_id "ENSMUSG00000084786.10"; transcript_id "ENSMUST00000160874.8"; gene_type "protein_coding"; gene_name "Ubl5"; transcript_type "nonsense_mediated_decay"; transcript_name "Ubl5-205"; exon_number 3; exon_id "ENSMUSE00000866609.2"; level 2; protein_id "ENSMUSP00000124405.2"; transcript_support_level "3"; mgi_id "MGI:1913427"; havana_gene "OTTMUSG00000029130.1"; havana_transcript "OTTMUST00000072246.1";
chr9	HAVANA	stop_codon	20556787	20556789	0	+	0	gene_id "ENSMUSG00000084786.10"; transcript_id "ENSMUST00000160874.8"; gene_type "protein_coding"; gene_name "Ubl5"; transcript_type "nonsense_mediated_decay"; transcript_name "Ubl5-205"; exon_number 3; exon_id "ENSMUSE00000866609.2"; level 2; protein_id "ENSMUSP00000124405.2"; transcript_support_level "3"; mgi_id "MGI:1913427"; havana_gene "OTTMUSG00000029130.1"; havana_transcript "OTTMUST00000072246.1";
chr9	HAVANA	UTR	20556787	20556789	0	+	.	gene_id "ENSMUSG00000084786.10"; transcript_id "ENSMUST00000160874.8"; gene_type "protein_coding"; gene_name "Ubl5"; transcript_type "nonsense_mediated_decay"; transcript_name "Ubl5-205"; exon_number 3; exon_id "ENSMUSE00000866609.2"; level 2; protein_id "ENSMUSP00000124405.2"; transcript_support_level "3"; mgi_id "MGI:1913427"; havana_gene "OTTMUSG00000029130.1"; havana_transcript "OTTMUST00000072246.1";
chr9	HAVANA	exon	20556898	20556955	0	+	.	gene_id "ENSMUSG00000084786.10"; transcript_id "ENSMUST00000161486.8"; gene_type "protein_coding"; gene_name "Ubl5"; transcript_type "protein_coding"; transcript_name "Ubl5-206"; exon_number 4; exon_id "ENSMUSE00000850857.2"; level 2; protein_id "ENSMUSP00000124506.2"; transcript_support_level "2"; mgi_id "MGI:1913427"; tag "basic"; havana_gene "OTTMUSG00000029130.1"; havana_transcript "OTTMUST00000072244.1";
chr9	HAVANA	CDS	20556898	20556955	0	+	1	gene_id "ENSMUSG00000084786.10"; transcript_id "ENSMUST00000161486.8"; gene_type "protein_coding"; gene_name "Ubl5"; transcript_type "protein_coding"; transcript_name "Ubl5-206"; exon_number 4; exon_id "ENSMUSE00000850857.2"; level 2; protein_id "ENSMUSP00000124506.2"; transcript_support_level "2"; mgi_id "MGI:1913427"; tag "basic"; havana_gene "OTTMUSG00000029130.1"; havana_transcript "OTTMUST00000072244.1";
chr9	HAVANA	exon	20556898	20556955	0	+	.	gene_id "ENSMUSG00000084786.10"; transcript_id "ENSMUST00000161834.2"; gene_type "protein_coding"; gene_name "Ubl5"; transcript_type "retained_intron"; transcript_name "Ubl5-208"; exon_number 2; exon_id "ENSMUSE00001399477.2"; level 2; transcript_support_level "3"; mgi_id "MGI:1913427"; havana_gene "OTTMUSG00000029130.1"; havana_transcript "OTTMUST00000072250.1";
chr9	HAVANA	exon	20556918	20556945	0	+	.	gene_id "ENSMUSG00000084786.10"; transcript_id "ENSMUST00000161887.8"; gene_type "protein_coding"; gene_name "Ubl5"; transcript_type "protein_coding"; transcript_name "Ubl5-210"; exon_number 5; exon_id "ENSMUSE00000858988.2"; level 2; protein_id "ENSMUSP00000123843.2"; transcript_support_level "5"; mgi_id "MGI:1913427"; tag "mRNA_end_NF"; tag "cds_end_NF"; tag "alternative_5_UTR"; havana_gene "OTTMUSG00000029130.1"; havana_transcript "OTTMUST00000072242.1";
chr9	HAVANA	CDS	20556918	20556945	0	+	1	gene_id "ENSMUSG00000084786.10"; transcript_id "ENSMUST00000161887.8"; gene_type "protein_coding"; gene_name "Ubl5"; transcript_type "protein_coding"; transcript_name "Ubl5-210"; exon_number 5; exon_id "ENSMUSE00000858988.2"; level 2; protein_id "ENSMUSP00000123843.2"; transcript_support_level "5"; mgi_id "MGI:1913427"; tag "mRNA_end_NF"; tag "cds_end_NF"; tag "alternative_5_UTR"; havana_gene "OTTMUSG00000029130.1"; havana_transcript "OTTMUST00000072242.1";
chr9	HAVANA	exon	20556918	20556955	0	+	.	gene_id "ENSMUSG00000084786.10"; transcript_id "ENSMUST00000154429.9"; gene_type "protein_coding"; gene_name "Ubl5"; transcript_type "retained_intron"; transcript_name "Ubl5-202"; exon_number 3; exon_id "ENSMUSE00001252730.2"; level 2; transcript_support_level "2"; mgi_id "MGI:1913427"; havana_gene "OTTMUSG00000029130.1"; havana_transcript "OTTMUST00000072229.1";
chr9	HAVANA	exon	20556918	20556955	0	+	.	gene_id "ENSMUSG00000084786.10"; transcript_id "ENSMUST00000129414.9"; gene_type "protein_coding"; gene_name "Ubl5"; transcript_type "protein_coding"; transcript_name "Ubl5-201"; exon_number 4; exon_id "ENSMUSE00001300809.2"; level 2; protein_id "ENSMUSP00000123971.2"; transcript_support_level "1"; mgi_id "MGI:1913427"; tag "basic"; tag "appris_principal_1"; tag "CCDS"; ccdsid "CCDS52733.1"; havana_gene "OTTMUSG00000029130.1"; havana_transcript "OTTMUST00000072241.1";
chr9	HAVANA	CDS	20556918	20556955	0	+	1	gene_id "ENSMUSG00000084786.10"; transcript_id "ENSMUST00000129414.9"; gene_type "protein_coding"; gene_name "Ubl5"; transcript_type "protein_coding"; transcript_name "Ubl5-201"; exon_number 4; exon_id "ENSMUSE00001300809.2"; level 2; protein_id "ENSMUSP00000123971.2"; transcript_support_level "1"; mgi_id "MGI:1913427"; tag "basic"; tag "appris_principal_1"; tag "CCDS"; ccdsid "CCDS52733.1"; havana_gene "OTTMUSG00000029130.1"; havana_transcript "OTTMUST00000072241.1";
chr9	HAVANA	exon	20556918	20556955	0	+	.	gene_id "ENSMUSG00000084786.10"; transcript_id "ENSMUST00000160682.8"; gene_type "protein_coding"; gene_name "Ubl5"; transcript_type "protein_coding"; transcript_name "Ubl5-204"; exon_number 5; exon_id "ENSMUSE00001300809.2"; level 2; protein_id "ENSMUSP00000124672.2"; transcript_support_level "5"; mgi_id "MGI:1913427"; tag "alternative_5_UTR"; tag "basic"; tag "appris_principal_1"; tag "CCDS"; ccdsid "CCDS52733.1"; havana_gene "OTTMUSG00000029130.1"; havana_transcript "OTTMUST00000072251.1";
chr9	HAVANA	CDS	20556918	20556955	0	+	1	gene_id "ENSMUSG00000084786.10"; transcript_id "ENSMUST00000160682.8"; gene_type "protein_coding"; gene_name "Ubl5"; transcript_type "protein_coding"; transcript_name "Ubl5-204"; exon_number 5; exon_id "ENSMUSE00001300809.2"; level 2; protein_id "ENSMUSP00000124672.2"; transcript_support_level "5"; mgi_id "MGI:1913427"; tag "alternative_5_UTR"; tag "basic"; tag "appris_principal_1"; tag "CCDS"; ccdsid "CCDS52733.1"; havana_gene "OTTMUSG00000029130.1"; havana_transcript "OTTMUST00000072251.1";
chr9	HAVANA	exon	20556918	20556955	0	+	.	gene_id "ENSMUSG00000084786.10"; transcript_id "ENSMUST00000162303.8"; gene_type "protein_coding"; gene_name "Ubl5"; transcript_type "protein_coding"; transcript_name "Ubl5-211"; exon_number 4; exon_id "ENSMUSE00001300809.2"; level 2; protein_id "ENSMUSP00000124812.2"; transcript_support_level "2"; mgi_id "MGI:1913427"; tag "alternative_5_UTR"; tag "basic"; tag "appris_principal_1"; tag "CCDS"; ccdsid "CCDS52733.1"; havana_gene "OTTMUSG00000029130.1"; havana_transcript "OTTMUST00000072243.1";
chr9	HAVANA	CDS	20556918	20556955	0	+	1	gene_id "ENSMUSG00000084786.10"; transcript_id "ENSMUST00000162303.8"; gene_type "protein_coding"; gene_name "Ubl5"; transcript_type "protein_coding"; transcript_name "Ubl5-211"; exon_number 4; exon_id "ENSMUSE00001300809.2"; level 2; protein_id "ENSMUSP00000124812.2"; transcript_support_level "2"; mgi_id "MGI:1913427"; tag "alternative_5_UTR"; tag "basic"; tag "appris_principal_1"; tag "CCDS"; ccdsid "CCDS52733.1"; havana_gene "OTTMUSG00000029130.1"; havana_transcript "OTTMUST00000072243.1";
chr9	HAVANA	exon	20556918	20556955	0	+	.	gene_id "ENSMUSG00000084786.10"; transcript_id "ENSMUST00000160874.8"; gene_type "protein_coding"; gene_name "Ubl5"; transcript_type "nonsense_mediated_decay"; transcript_name "Ubl5-205"; exon_number 4; exon_id "ENSMUSE00001252730.2"; level 2; protein_id "ENSMUSP00000124405.2"; transcript_support_level "3"; mgi_id "MGI:1913427"; havana_gene "OTTMUSG00000029130.1"; havana_transcript "OTTMUST00000072246.1";
chr9	HAVANA	UTR	20556918	20556955	0	+	.	gene_id "ENSMUSG00000084786.10"; transcript_id "ENSMUST00000160874.8"; gene_type "protein_coding"; gene_name "Ubl5"; transcript_type "nonsense_mediated_decay"; transcript_name "Ubl5-205"; exon_number 4; exon_id "ENSMUSE00001252730.2"; level 2; protein_id "ENSMUSP00000124405.2"; transcript_support_level "3"; mgi_id "MGI:1913427"; havana_gene "OTTMUSG00000029130.1"; havana_transcript "OTTMUST00000072246.1";
chr9	HAVANA	exon	20556918	20556955	0	+	.	gene_id "ENSMUSG00000084786.10"; transcript_id "ENSMUST00000160124.2"; gene_type "protein_coding"; gene_name "Ubl5"; transcript_type "protein_coding"; transcript_name "Ubl5-203"; exon_number 3; exon_id "ENSMUSE00001300809.2"; level 2; protein_id "ENSMUSP00000125364.2"; transcript_support_level "2"; mgi_id "MGI:1913427"; tag "alternative_5_UTR"; tag "CAGE_supported_TSS"; tag "basic"; tag "appris_principal_1"; tag "CCDS"; ccdsid "CCDS52733.1"; havana_gene "OTTMUSG00000029130.1"; havana_transcript "OTTMUST00000072248.1";
chr9	HAVANA	CDS	20556918	20556955	0	+	1	gene_id "ENSMUSG00000084786.10"; transcript_id "ENSMUST00000160124.2"; gene_type "protein_coding"; gene_name "Ubl5"; transcript_type "protein_coding"; transcript_name "Ubl5-203"; exon_number 3; exon_id "ENSMUSE00001300809.2"; level 2; protein_id "ENSMUSP00000125364.2"; transcript_support_level "2"; mgi_id "MGI:1913427"; tag "alternative_5_UTR"; tag "CAGE_supported_TSS"; tag "basic"; tag "appris_principal_1"; tag "CCDS"; ccdsid "CCDS52733.1"; havana_gene "OTTMUSG00000029130.1"; havana_transcript "OTTMUST00000072248.1";
chr9	ENSEMBL_gcm37	exon	20556918	20556955	10.8408646912297	+	.	gene_id "ENSMUSG00000084786.10"; transcript_id "ENSMUSG00000084786.10_tx_3"; exon_id "chr9_20556918_20556955_+"; exonnum "5"; txlen "537";
chr9	ENSEMBL_gcm37	exon	20556918	20556955	0.530824915567015	+	.	gene_id "ENSMUSG00000084786.10"; transcript_id "ENSMUSG00000084786.10_tx_4"; exon_id "chr9_20556918_20556955_+"; exonnum "6"; txlen "956";
chr9	HAVANA	exon	20556918	20556989	0	+	.	gene_id "ENSMUSG00000084786.10"; transcript_id "ENSMUST00000161882.8"; gene_type "protein_coding"; gene_name "Ubl5"; transcript_type "protein_coding"; transcript_name "Ubl5-209"; exon_number 4; exon_id "ENSMUSE00000869097.2"; level 2; protein_id "ENSMUSP00000125540.2"; transcript_support_level "3"; mgi_id "MGI:1913427"; tag "basic"; tag "Ensembl_canonical"; tag "GENCODE_Primary"; tag "CCDS"; ccdsid "CCDS80963.1"; havana_gene "OTTMUSG00000029130.1"; havana_transcript "OTTMUST00000072247.1";
chr9	HAVANA	CDS	20556918	20556989	0	+	1	gene_id "ENSMUSG00000084786.10"; transcript_id "ENSMUST00000161882.8"; gene_type "protein_coding"; gene_name "Ubl5"; transcript_type "protein_coding"; transcript_name "Ubl5-209"; exon_number 4; exon_id "ENSMUSE00000869097.2"; level 2; protein_id "ENSMUSP00000125540.2"; transcript_support_level "3"; mgi_id "MGI:1913427"; tag "basic"; tag "Ensembl_canonical"; tag "GENCODE_Primary"; tag "CCDS"; ccdsid "CCDS80963.1"; havana_gene "OTTMUSG00000029130.1"; havana_transcript "OTTMUST00000072247.1";
chr9	HAVANA	exon	20556918	20557202	0	+	.	gene_id "ENSMUSG00000084786.10"; transcript_id "ENSMUST00000161595.8"; gene_type "protein_coding"; gene_name "Ubl5"; transcript_type "retained_intron"; transcript_name "Ubl5-207"; exon_number 3; exon_id "ENSMUSE00000858568.2"; level 2; transcript_support_level "2"; mgi_id "MGI:1913427"; havana_gene "OTTMUSG00000029130.1"; havana_transcript "OTTMUST00000072245.1";
chr9	HAVANA	CDS	20557826	20557952	0	+	1	gene_id "ENSMUSG00000084786.10"; transcript_id "ENSMUST00000161882.8"; gene_type "protein_coding"; gene_name "Ubl5"; transcript_type "protein_coding"; transcript_name "Ubl5-209"; exon_number 5; exon_id "ENSMUSE00000853783.2"; level 2; protein_id "ENSMUSP00000125540.2"; transcript_support_level "3"; mgi_id "MGI:1913427"; tag "basic"; tag "Ensembl_canonical"; tag "GENCODE_Primary"; tag "CCDS"; ccdsid "CCDS80963.1"; havana_gene "OTTMUSG00000029130.1"; havana_transcript "OTTMUST00000072247.1";
chr9	HAVANA	exon	20557826	20558065	0	+	.	gene_id "ENSMUSG00000084786.10"; transcript_id "ENSMUST00000161882.8"; gene_type "protein_coding"; gene_name "Ubl5"; transcript_type "protein_coding"; transcript_name "Ubl5-209"; exon_number 5; exon_id "ENSMUSE00000853783.2"; level 2; protein_id "ENSMUSP00000125540.2"; transcript_support_level "3"; mgi_id "MGI:1913427"; tag "basic"; tag "Ensembl_canonical"; tag "GENCODE_Primary"; tag "CCDS"; ccdsid "CCDS80963.1"; havana_gene "OTTMUSG00000029130.1"; havana_transcript "OTTMUST00000072247.1";
chr9	HAVANA	CDS	20557912	20557929	0	+	0	gene_id "ENSMUSG00000084786.10"; transcript_id "ENSMUST00000161486.8"; gene_type "protein_coding"; gene_name "Ubl5"; transcript_type "protein_coding"; transcript_name "Ubl5-206"; exon_number 5; exon_id "ENSMUSE00000857848.2"; level 2; protein_id "ENSMUSP00000124506.2"; transcript_support_level "2"; mgi_id "MGI:1913427"; tag "basic"; havana_gene "OTTMUSG00000029130.1"; havana_transcript "OTTMUST00000072244.1";
chr9	HAVANA	CDS	20557912	20557952	0	+	2	gene_id "ENSMUSG00000084786.10"; transcript_id "ENSMUST00000129414.9"; gene_type "protein_coding"; gene_name "Ubl5"; transcript_type "protein_coding"; transcript_name "Ubl5-201"; exon_number 5; exon_id "ENSMUSE00000852086.2"; level 2; protein_id "ENSMUSP00000123971.2"; transcript_support_level "1"; mgi_id "MGI:1913427"; tag "basic"; tag "appris_principal_1"; tag "CCDS"; ccdsid "CCDS52733.1"; havana_gene "OTTMUSG00000029130.1"; havana_transcript "OTTMUST00000072241.1";
chr9	HAVANA	CDS	20557912	20557952	0	+	2	gene_id "ENSMUSG00000084786.10"; transcript_id "ENSMUST00000160682.8"; gene_type "protein_coding"; gene_name "Ubl5"; transcript_type "protein_coding"; transcript_name "Ubl5-204"; exon_number 6; exon_id "ENSMUSE00000851033.2"; level 2; protein_id "ENSMUSP00000124672.2"; transcript_support_level "5"; mgi_id "MGI:1913427"; tag "alternative_5_UTR"; tag "basic"; tag "appris_principal_1"; tag "CCDS"; ccdsid "CCDS52733.1"; havana_gene "OTTMUSG00000029130.1"; havana_transcript "OTTMUST00000072251.1";
chr9	HAVANA	CDS	20557912	20557952	0	+	2	gene_id "ENSMUSG00000084786.10"; transcript_id "ENSMUST00000162303.8"; gene_type "protein_coding"; gene_name "Ubl5"; transcript_type "protein_coding"; transcript_name "Ubl5-211"; exon_number 5; exon_id "ENSMUSE00001228744.2"; level 2; protein_id "ENSMUSP00000124812.2"; transcript_support_level "2"; mgi_id "MGI:1913427"; tag "alternative_5_UTR"; tag "basic"; tag "appris_principal_1"; tag "CCDS"; ccdsid "CCDS52733.1"; havana_gene "OTTMUSG00000029130.1"; havana_transcript "OTTMUST00000072243.1";
chr9	HAVANA	CDS	20557912	20557952	0	+	2	gene_id "ENSMUSG00000084786.10"; transcript_id "ENSMUST00000160124.2"; gene_type "protein_coding"; gene_name "Ubl5"; transcript_type "protein_coding"; transcript_name "Ubl5-203"; exon_number 4; exon_id "ENSMUSE00001228744.2"; level 2; protein_id "ENSMUSP00000125364.2"; transcript_support_level "2"; mgi_id "MGI:1913427"; tag "alternative_5_UTR"; tag "CAGE_supported_TSS"; tag "basic"; tag "appris_principal_1"; tag "CCDS"; ccdsid "CCDS52733.1"; havana_gene "OTTMUSG00000029130.1"; havana_transcript "OTTMUST00000072248.1";
chr9	HAVANA	exon	20557912	20558071	0	+	.	gene_id "ENSMUSG00000084786.10"; transcript_id "ENSMUST00000154429.9"; gene_type "protein_coding"; gene_name "Ubl5"; transcript_type "retained_intron"; transcript_name "Ubl5-202"; exon_number 4; exon_id "ENSMUSE00001308528.2"; level 2; transcript_support_level "2"; mgi_id "MGI:1913427"; havana_gene "OTTMUSG00000029130.1"; havana_transcript "OTTMUST00000072229.1";
chr9	HAVANA	exon	20557912	20558071	0	+	.	gene_id "ENSMUSG00000084786.10"; transcript_id "ENSMUST00000162303.8"; gene_type "protein_coding"; gene_name "Ubl5"; transcript_type "protein_coding"; transcript_name "Ubl5-211"; exon_number 5; exon_id "ENSMUSE00001228744.2"; level 2; protein_id "ENSMUSP00000124812.2"; transcript_support_level "2"; mgi_id "MGI:1913427"; tag "alternative_5_UTR"; tag "basic"; tag "appris_principal_1"; tag "CCDS"; ccdsid "CCDS52733.1"; havana_gene "OTTMUSG00000029130.1"; havana_transcript "OTTMUST00000072243.1";
chr9	HAVANA	exon	20557912	20558071	0	+	.	gene_id "ENSMUSG00000084786.10"; transcript_id "ENSMUST00000160874.8"; gene_type "protein_coding"; gene_name "Ubl5"; transcript_type "nonsense_mediated_decay"; transcript_name "Ubl5-205"; exon_number 5; exon_id "ENSMUSE00001308528.2"; level 2; protein_id "ENSMUSP00000124405.2"; transcript_support_level "3"; mgi_id "MGI:1913427"; havana_gene "OTTMUSG00000029130.1"; havana_transcript "OTTMUST00000072246.1";
chr9	HAVANA	UTR	20557912	20558071	0	+	.	gene_id "ENSMUSG00000084786.10"; transcript_id "ENSMUST00000160874.8"; gene_type "protein_coding"; gene_name "Ubl5"; transcript_type "nonsense_mediated_decay"; transcript_name "Ubl5-205"; exon_number 5; exon_id "ENSMUSE00001308528.2"; level 2; protein_id "ENSMUSP00000124405.2"; transcript_support_level "3"; mgi_id "MGI:1913427"; havana_gene "OTTMUSG00000029130.1"; havana_transcript "OTTMUST00000072246.1";
chr9	HAVANA	exon	20557912	20558071	0	+	.	gene_id "ENSMUSG00000084786.10"; transcript_id "ENSMUST00000160124.2"; gene_type "protein_coding"; gene_name "Ubl5"; transcript_type "protein_coding"; transcript_name "Ubl5-203"; exon_number 4; exon_id "ENSMUSE00001228744.2"; level 2; protein_id "ENSMUSP00000125364.2"; transcript_support_level "2"; mgi_id "MGI:1913427"; tag "alternative_5_UTR"; tag "CAGE_supported_TSS"; tag "basic"; tag "appris_principal_1"; tag "CCDS"; ccdsid "CCDS52733.1"; havana_gene "OTTMUSG00000029130.1"; havana_transcript "OTTMUST00000072248.1";
chr9	HAVANA	exon	20557912	20558072	0	+	.	gene_id "ENSMUSG00000084786.10"; transcript_id "ENSMUST00000161834.2"; gene_type "protein_coding"; gene_name "Ubl5"; transcript_type "retained_intron"; transcript_name "Ubl5-208"; exon_number 3; exon_id "ENSMUSE00000860073.2"; level 2; transcript_support_level "3"; mgi_id "MGI:1913427"; havana_gene "OTTMUSG00000029130.1"; havana_transcript "OTTMUST00000072250.1";
chr9	HAVANA	exon	20557912	20558073	0	+	.	gene_id "ENSMUSG00000084786.10"; transcript_id "ENSMUST00000160682.8"; gene_type "protein_coding"; gene_name "Ubl5"; transcript_type "protein_coding"; transcript_name "Ubl5-204"; exon_number 6; exon_id "ENSMUSE00000851033.2"; level 2; protein_id "ENSMUSP00000124672.2"; transcript_support_level "5"; mgi_id "MGI:1913427"; tag "alternative_5_UTR"; tag "basic"; tag "appris_principal_1"; tag "CCDS"; ccdsid "CCDS52733.1"; havana_gene "OTTMUSG00000029130.1"; havana_transcript "OTTMUST00000072251.1";
chr9	ENSEMBL_gcm37	exon	20557912	20558073	10.8408646912297	+	.	gene_id "ENSMUSG00000084786.10"; transcript_id "ENSMUSG00000084786.10_tx_3"; exon_id "chr9_20557912_20558073_+"; exonnum "6"; txlen "537";
chr9	ENSEMBL_gcm37	exon	20557912	20558073	0.530824915567015	+	.	gene_id "ENSMUSG00000084786.10"; transcript_id "ENSMUSG00000084786.10_tx_4"; exon_id "chr9_20557912_20558073_+"; exonnum "7"; txlen "956";
chr9	HAVANA	exon	20557912	20558260	0	+	.	gene_id "ENSMUSG00000084786.10"; transcript_id "ENSMUST00000129414.9"; gene_type "protein_coding"; gene_name "Ubl5"; transcript_type "protein_coding"; transcript_name "Ubl5-201"; exon_number 5; exon_id "ENSMUSE00000852086.2"; level 2; protein_id "ENSMUSP00000123971.2"; transcript_support_level "1"; mgi_id "MGI:1913427"; tag "basic"; tag "appris_principal_1"; tag "CCDS"; ccdsid "CCDS52733.1"; havana_gene "OTTMUSG00000029130.1"; havana_transcript "OTTMUST00000072241.1";
chr9	HAVANA	exon	20557912	20558436	0	+	.	gene_id "ENSMUSG00000084786.10"; transcript_id "ENSMUST00000161486.8"; gene_type "protein_coding"; gene_name "Ubl5"; transcript_type "protein_coding"; transcript_name "Ubl5-206"; exon_number 5; exon_id "ENSMUSE00000857848.2"; level 2; protein_id "ENSMUSP00000124506.2"; transcript_support_level "2"; mgi_id "MGI:1913427"; tag "basic"; havana_gene "OTTMUSG00000029130.1"; havana_transcript "OTTMUST00000072244.1";
chr9	HAVANA	stop_codon	20557930	20557932	0	+	0	gene_id "ENSMUSG00000084786.10"; transcript_id "ENSMUST00000161486.8"; gene_type "protein_coding"; gene_name "Ubl5"; transcript_type "protein_coding"; transcript_name "Ubl5-206"; exon_number 5; exon_id "ENSMUSE00000857848.2"; level 2; protein_id "ENSMUSP00000124506.2"; transcript_support_level "2"; mgi_id "MGI:1913427"; tag "basic"; havana_gene "OTTMUSG00000029130.1"; havana_transcript "OTTMUST00000072244.1";
chr9	HAVANA	UTR	20557930	20558436	0	+	.	gene_id "ENSMUSG00000084786.10"; transcript_id "ENSMUST00000161486.8"; gene_type "protein_coding"; gene_name "Ubl5"; transcript_type "protein_coding"; transcript_name "Ubl5-206"; exon_number 5; exon_id "ENSMUSE00000857848.2"; level 2; protein_id "ENSMUSP00000124506.2"; transcript_support_level "2"; mgi_id "MGI:1913427"; tag "basic"; havana_gene "OTTMUSG00000029130.1"; havana_transcript "OTTMUST00000072244.1";
chr9	HAVANA	stop_codon	20557953	20557955	0	+	0	gene_id "ENSMUSG00000084786.10"; transcript_id "ENSMUST00000129414.9"; gene_type "protein_coding"; gene_name "Ubl5"; transcript_type "protein_coding"; transcript_name "Ubl5-201"; exon_number 5; exon_id "ENSMUSE00000852086.2"; level 2; protein_id "ENSMUSP00000123971.2"; transcript_support_level "1"; mgi_id "MGI:1913427"; tag "basic"; tag "appris_principal_1"; tag "CCDS"; ccdsid "CCDS52733.1"; havana_gene "OTTMUSG00000029130.1"; havana_transcript "OTTMUST00000072241.1";
chr9	HAVANA	stop_codon	20557953	20557955	0	+	0	gene_id "ENSMUSG00000084786.10"; transcript_id "ENSMUST00000160682.8"; gene_type "protein_coding"; gene_name "Ubl5"; transcript_type "protein_coding"; transcript_name "Ubl5-204"; exon_number 6; exon_id "ENSMUSE00000851033.2"; level 2; protein_id "ENSMUSP00000124672.2"; transcript_support_level "5"; mgi_id "MGI:1913427"; tag "alternative_5_UTR"; tag "basic"; tag "appris_principal_1"; tag "CCDS"; ccdsid "CCDS52733.1"; havana_gene "OTTMUSG00000029130.1"; havana_transcript "OTTMUST00000072251.1";
chr9	HAVANA	stop_codon	20557953	20557955	0	+	0	gene_id "ENSMUSG00000084786.10"; transcript_id "ENSMUST00000162303.8"; gene_type "protein_coding"; gene_name "Ubl5"; transcript_type "protein_coding"; transcript_name "Ubl5-211"; exon_number 5; exon_id "ENSMUSE00001228744.2"; level 2; protein_id "ENSMUSP00000124812.2"; transcript_support_level "2"; mgi_id "MGI:1913427"; tag "alternative_5_UTR"; tag "basic"; tag "appris_principal_1"; tag "CCDS"; ccdsid "CCDS52733.1"; havana_gene "OTTMUSG00000029130.1"; havana_transcript "OTTMUST00000072243.1";
chr9	HAVANA	stop_codon	20557953	20557955	0	+	0	gene_id "ENSMUSG00000084786.10"; transcript_id "ENSMUST00000161882.8"; gene_type "protein_coding"; gene_name "Ubl5"; transcript_type "protein_coding"; transcript_name "Ubl5-209"; exon_number 5; exon_id "ENSMUSE00000853783.2"; level 2; protein_id "ENSMUSP00000125540.2"; transcript_support_level "3"; mgi_id "MGI:1913427"; tag "basic"; tag "Ensembl_canonical"; tag "GENCODE_Primary"; tag "CCDS"; ccdsid "CCDS80963.1"; havana_gene "OTTMUSG00000029130.1"; havana_transcript "OTTMUST00000072247.1";
chr9	HAVANA	stop_codon	20557953	20557955	0	+	0	gene_id "ENSMUSG00000084786.10"; transcript_id "ENSMUST00000160124.2"; gene_type "protein_coding"; gene_name "Ubl5"; transcript_type "protein_coding"; transcript_name "Ubl5-203"; exon_number 4; exon_id "ENSMUSE00001228744.2"; level 2; protein_id "ENSMUSP00000125364.2"; transcript_support_level "2"; mgi_id "MGI:1913427"; tag "alternative_5_UTR"; tag "CAGE_supported_TSS"; tag "basic"; tag "appris_principal_1"; tag "CCDS"; ccdsid "CCDS52733.1"; havana_gene "OTTMUSG00000029130.1"; havana_transcript "OTTMUST00000072248.1";
chr9	HAVANA	UTR	20557953	20558065	0	+	.	gene_id "ENSMUSG00000084786.10"; transcript_id "ENSMUST00000161882.8"; gene_type "protein_coding"; gene_name "Ubl5"; transcript_type "protein_coding"; transcript_name "Ubl5-209"; exon_number 5; exon_id "ENSMUSE00000853783.2"; level 2; protein_id "ENSMUSP00000125540.2"; transcript_support_level "3"; mgi_id "MGI:1913427"; tag "basic"; tag "Ensembl_canonical"; tag "GENCODE_Primary"; tag "CCDS"; ccdsid "CCDS80963.1"; havana_gene "OTTMUSG00000029130.1"; havana_transcript "OTTMUST00000072247.1";
chr9	HAVANA	UTR	20557953	20558071	0	+	.	gene_id "ENSMUSG00000084786.10"; transcript_id "ENSMUST00000162303.8"; gene_type "protein_coding"; gene_name "Ubl5"; transcript_type "protein_coding"; transcript_name "Ubl5-211"; exon_number 5; exon_id "ENSMUSE00001228744.2"; level 2; protein_id "ENSMUSP00000124812.2"; transcript_support_level "2"; mgi_id "MGI:1913427"; tag "alternative_5_UTR"; tag "basic"; tag "appris_principal_1"; tag "CCDS"; ccdsid "CCDS52733.1"; havana_gene "OTTMUSG00000029130.1"; havana_transcript "OTTMUST00000072243.1";
chr9	HAVANA	UTR	20557953	20558071	0	+	.	gene_id "ENSMUSG00000084786.10"; transcript_id "ENSMUST00000160124.2"; gene_type "protein_coding"; gene_name "Ubl5"; transcript_type "protein_coding"; transcript_name "Ubl5-203"; exon_number 4; exon_id "ENSMUSE00001228744.2"; level 2; protein_id "ENSMUSP00000125364.2"; transcript_support_level "2"; mgi_id "MGI:1913427"; tag "alternative_5_UTR"; tag "CAGE_supported_TSS"; tag "basic"; tag "appris_principal_1"; tag "CCDS"; ccdsid "CCDS52733.1"; havana_gene "OTTMUSG00000029130.1"; havana_transcript "OTTMUST00000072248.1";
chr9	HAVANA	UTR	20557953	20558073	0	+	.	gene_id "ENSMUSG00000084786.10"; transcript_id "ENSMUST00000160682.8"; gene_type "protein_coding"; gene_name "Ubl5"; transcript_type "protein_coding"; transcript_name "Ubl5-204"; exon_number 6; exon_id "ENSMUSE00000851033.2"; level 2; protein_id "ENSMUSP00000124672.2"; transcript_support_level "5"; mgi_id "MGI:1913427"; tag "alternative_5_UTR"; tag "basic"; tag "appris_principal_1"; tag "CCDS"; ccdsid "CCDS52733.1"; havana_gene "OTTMUSG00000029130.1"; havana_transcript "OTTMUST00000072251.1";
chr9	HAVANA	UTR	20557953	20558260	0	+	.	gene_id "ENSMUSG00000084786.10"; transcript_id "ENSMUST00000129414.9"; gene_type "protein_coding"; gene_name "Ubl5"; transcript_type "protein_coding"; transcript_name "Ubl5-201"; exon_number 5; exon_id "ENSMUSE00000852086.2"; level 2; protein_id "ENSMUSP00000123971.2"; transcript_support_level "1"; mgi_id "MGI:1913427"; tag "basic"; tag "appris_principal_1"; tag "CCDS"; ccdsid "CCDS52733.1"; havana_gene "OTTMUSG00000029130.1"; havana_transcript "OTTMUST00000072241.1";
chr9	HAVANA	UTR	20563391	20563435	0	+	.	gene_id "ENSMUSG00000032171.8"; transcript_id "ENSMUST00000034689.8"; gene_type "protein_coding"; gene_name "Pin1"; transcript_type "protein_coding"; transcript_name "Pin1-201"; exon_number 1; exon_id "ENSMUSE00000345354.6"; level 2; protein_id "ENSMUSP00000034689.7"; transcript_support_level "1"; mgi_id "MGI:1346036"; tag "basic"; tag "Ensembl_canonical"; tag "GENCODE_Primary"; tag "appris_principal_1"; tag "CCDS"; ccdsid "CCDS22882.1"; havana_gene "OTTMUSG00000062734.1"; havana_transcript "OTTMUST00000152824.1";
chr9	HAVANA	exon	20563391	20563493	0	+	.	gene_id "ENSMUSG00000032171.8"; transcript_id "ENSMUST00000034689.8"; gene_type "protein_coding"; gene_name "Pin1"; transcript_type "protein_coding"; transcript_name "Pin1-201"; exon_number 1; exon_id "ENSMUSE00000345354.6"; level 2; protein_id "ENSMUSP00000034689.7"; transcript_support_level "1"; mgi_id "MGI:1346036"; tag "basic"; tag "Ensembl_canonical"; tag "GENCODE_Primary"; tag "appris_principal_1"; tag "CCDS"; ccdsid "CCDS22882.1"; havana_gene "OTTMUSG00000062734.1"; havana_transcript "OTTMUST00000152824.1";
chr9	ENSEMBL_gcm37	exon	20563391	20563493	45.1286850460195	+	.	gene_id "ENSMUSG00000032171.8"; transcript_id "ENSMUSG00000032171.8_tx_2"; exon_id "chr9_20563391_20563493_+"; exonnum "1"; txlen "3900";
chr9	HAVANA	gene	20563391	20577880	0	+	.	gene_id "ENSMUSG00000032171.8"; gene_type "protein_coding"; gene_name "Pin1"; level 2; mgi_id "MGI:1346036"; havana_gene "OTTMUSG00000062734.1";
chr9	HAVANA	transcript	20563391	20577880	0	+	.	gene_id "ENSMUSG00000032171.8"; transcript_id "ENSMUST00000034689.8"; gene_type "protein_coding"; gene_name "Pin1"; transcript_type "protein_coding"; transcript_name "Pin1-201"; level 2; protein_id "ENSMUSP00000034689.7"; transcript_support_level "1"; mgi_id "MGI:1346036"; tag "basic"; tag "Ensembl_canonical"; tag "GENCODE_Primary"; tag "appris_principal_1"; tag "CCDS"; ccdsid "CCDS22882.1"; havana_gene "OTTMUSG00000062734.1"; havana_transcript "OTTMUST00000152824.1";
chr9	HAVANA	start_codon	20563436	20563438	0	+	0	gene_id "ENSMUSG00000032171.8"; transcript_id "ENSMUST00000034689.8"; gene_type "protein_coding"; gene_name "Pin1"; transcript_type "protein_coding"; transcript_name "Pin1-201"; exon_number 1; exon_id "ENSMUSE00000345354.6"; level 2; protein_id "ENSMUSP00000034689.7"; transcript_support_level "1"; mgi_id "MGI:1346036"; tag "basic"; tag "Ensembl_canonical"; tag "GENCODE_Primary"; tag "appris_principal_1"; tag "CCDS"; ccdsid "CCDS22882.1"; havana_gene "OTTMUSG00000062734.1"; havana_transcript "OTTMUST00000152824.1";
chr9	HAVANA	CDS	20563436	20563493	0	+	0	gene_id "ENSMUSG00000032171.8"; transcript_id "ENSMUST00000034689.8"; gene_type "protein_coding"; gene_name "Pin1"; transcript_type "protein_coding"; transcript_name "Pin1-201"; exon_number 1; exon_id "ENSMUSE00000345354.6"; level 2; protein_id "ENSMUSP00000034689.7"; transcript_support_level "1"; mgi_id "MGI:1346036"; tag "basic"; tag "Ensembl_canonical"; tag "GENCODE_Primary"; tag "appris_principal_1"; tag "CCDS"; ccdsid "CCDS22882.1"; havana_gene "OTTMUSG00000062734.1"; havana_transcript "OTTMUST00000152824.1";
chr9	HAVANA	exon	20566658	20566876	0	+	.	gene_id "ENSMUSG00000032171.8"; transcript_id "ENSMUST00000034689.8"; gene_type "protein_coding"; gene_name "Pin1"; transcript_type "protein_coding"; transcript_name "Pin1-201"; exon_number 2; exon_id "ENSMUSE00000301304.4"; level 2; protein_id "ENSMUSP00000034689.7"; transcript_support_level "1"; mgi_id "MGI:1346036"; tag "basic"; tag "Ensembl_canonical"; tag "GENCODE_Primary"; tag "appris_principal_1"; tag "CCDS"; ccdsid "CCDS22882.1"; havana_gene "OTTMUSG00000062734.1"; havana_transcript "OTTMUST00000152824.1";
chr9	HAVANA	CDS	20566658	20566876	0	+	2	gene_id "ENSMUSG00000032171.8"; transcript_id "ENSMUST00000034689.8"; gene_type "protein_coding"; gene_name "Pin1"; transcript_type "protein_coding"; transcript_name "Pin1-201"; exon_number 2; exon_id "ENSMUSE00000301304.4"; level 2; protein_id "ENSMUSP00000034689.7"; transcript_support_level "1"; mgi_id "MGI:1346036"; tag "basic"; tag "Ensembl_canonical"; tag "GENCODE_Primary"; tag "appris_principal_1"; tag "CCDS"; ccdsid "CCDS22882.1"; havana_gene "OTTMUSG00000062734.1"; havana_transcript "OTTMUST00000152824.1";
chr9	ENSEMBL_gcm37	exon	20566658	20566876	45.1286850460195	+	.	gene_id "ENSMUSG00000032171.8"; transcript_id "ENSMUSG00000032171.8_tx_2"; exon_id "chr9_20566658_20566876_+"; exonnum "2"; txlen "3900";
chr9	sragcm37_mid	exon	20569473	20569529	45.1286850460195	+	.	gene_id "ENSMUSG00000032171.8"; transcript_id "ENSMUSG00000032171.8_tx_2"; exon_id "chr9_20569473_20569529_+"; exonnum "3"; txlen "3900";
chr9	HAVANA	exon	20573594	20573704	0	+	.	gene_id "ENSMUSG00000032171.8"; transcript_id "ENSMUST00000034689.8"; gene_type "protein_coding"; gene_name "Pin1"; transcript_type "protein_coding"; transcript_name "Pin1-201"; exon_number 3; exon_id "ENSMUSE00000217113.4"; level 2; protein_id "ENSMUSP00000034689.7"; transcript_support_level "1"; mgi_id "MGI:1346036"; tag "basic"; tag "Ensembl_canonical"; tag "GENCODE_Primary"; tag "appris_principal_1"; tag "CCDS"; ccdsid "CCDS22882.1"; havana_gene "OTTMUSG00000062734.1"; havana_transcript "OTTMUST00000152824.1";
chr9	HAVANA	CDS	20573594	20573704	0	+	2	gene_id "ENSMUSG00000032171.8"; transcript_id "ENSMUST00000034689.8"; gene_type "protein_coding"; gene_name "Pin1"; transcript_type "protein_coding"; transcript_name "Pin1-201"; exon_number 3; exon_id "ENSMUSE00000217113.4"; level 2; protein_id "ENSMUSP00000034689.7"; transcript_support_level "1"; mgi_id "MGI:1346036"; tag "basic"; tag "Ensembl_canonical"; tag "GENCODE_Primary"; tag "appris_principal_1"; tag "CCDS"; ccdsid "CCDS22882.1"; havana_gene "OTTMUSG00000062734.1"; havana_transcript "OTTMUST00000152824.1";
chr9	ENSEMBL_gcm37	exon	20573594	20573704	45.1286850460195	+	.	gene_id "ENSMUSG00000032171.8"; transcript_id "ENSMUSG00000032171.8_tx_2"; exon_id "chr9_20573594_20573704_+"; exonnum "4"; txlen "3900";
chr9	HAVANA	CDS	20574471	20574577	0	+	2	gene_id "ENSMUSG00000032171.8"; transcript_id "ENSMUST00000034689.8"; gene_type "protein_coding"; gene_name "Pin1"; transcript_type "protein_coding"; transcript_name "Pin1-201"; exon_number 4; exon_id "ENSMUSE00000301252.8"; level 2; protein_id "ENSMUSP00000034689.7"; transcript_support_level "1"; mgi_id "MGI:1346036"; tag "basic"; tag "Ensembl_canonical"; tag "GENCODE_Primary"; tag "appris_principal_1"; tag "CCDS"; ccdsid "CCDS22882.1"; havana_gene "OTTMUSG00000062734.1"; havana_transcript "OTTMUST00000152824.1";
chr9	HAVANA	exon	20574471	20577880	0	+	.	gene_id "ENSMUSG00000032171.8"; transcript_id "ENSMUST00000034689.8"; gene_type "protein_coding"; gene_name "Pin1"; transcript_type "protein_coding"; transcript_name "Pin1-201"; exon_number 4; exon_id "ENSMUSE00000301252.8"; level 2; protein_id "ENSMUSP00000034689.7"; transcript_support_level "1"; mgi_id "MGI:1346036"; tag "basic"; tag "Ensembl_canonical"; tag "GENCODE_Primary"; tag "appris_principal_1"; tag "CCDS"; ccdsid "CCDS22882.1"; havana_gene "OTTMUSG00000062734.1"; havana_transcript "OTTMUST00000152824.1";
chr9	ENSEMBL_gcm37	exon	20574471	20577880	45.1286850460195	+	.	gene_id "ENSMUSG00000032171.8"; transcript_id "ENSMUSG00000032171.8_tx_2"; exon_id "chr9_20574471_20577880_+"; exonnum "5"; txlen "3900";
chr9	HAVANA	stop_codon	20574578	20574580	0	+	0	gene_id "ENSMUSG00000032171.8"; transcript_id "ENSMUST00000034689.8"; gene_type "protein_coding"; gene_name "Pin1"; transcript_type "protein_coding"; transcript_name "Pin1-201"; exon_number 4; exon_id "ENSMUSE00000301252.8"; level 2; protein_id "ENSMUSP00000034689.7"; transcript_support_level "1"; mgi_id "MGI:1346036"; tag "basic"; tag "Ensembl_canonical"; tag "GENCODE_Primary"; tag "appris_principal_1"; tag "CCDS"; ccdsid "CCDS22882.1"; havana_gene "OTTMUSG00000062734.1"; havana_transcript "OTTMUST00000152824.1";
chr9	HAVANA	UTR	20574578	20577880	0	+	.	gene_id "ENSMUSG00000032171.8"; transcript_id "ENSMUST00000034689.8"; gene_type "protein_coding"; gene_name "Pin1"; transcript_type "protein_coding"; transcript_name "Pin1-201"; exon_number 4; exon_id "ENSMUSE00000301252.8"; level 2; protein_id "ENSMUSP00000034689.7"; transcript_support_level "1"; mgi_id "MGI:1346036"; tag "basic"; tag "Ensembl_canonical"; tag "GENCODE_Primary"; tag "appris_principal_1"; tag "CCDS"; ccdsid "CCDS22882.1"; havana_gene "OTTMUSG00000062734.1"; havana_transcript "OTTMUST00000152824.1";
chr9	HAVANA	exon	20639292	20639486	0	+	.	gene_id "ENSMUSG00000134026.1"; transcript_id "ENSMUST00000322104.1"; gene_type "lncRNA"; gene_name "ENSMUSG00000134026"; transcript_type "lncRNA"; transcript_name "ENSMUST00000322104"; exon_number 1; exon_id "ENSMUSE00001635305.1"; level 2; tag "basic"; tag "Ensembl_canonical"; tag "GENCODE_Primary"; tag "TAGENE";
chr9	HAVANA	transcript	20639292	20650232	0	+	.	gene_id "ENSMUSG00000134026.1"; transcript_id "ENSMUST00000322104.1"; gene_type "lncRNA"; gene_name "ENSMUSG00000134026"; transcript_type "lncRNA"; transcript_name "ENSMUST00000322104"; level 2; tag "basic"; tag "Ensembl_canonical"; tag "GENCODE_Primary"; tag "TAGENE";
chr9	HAVANA	gene	20639292	20650235	0	+	.	gene_id "ENSMUSG00000134026.1"; gene_type "lncRNA"; gene_name "ENSMUSG00000134026"; level 2;
chr9	HAVANA	exon	20639319	20639433	0	+	.	gene_id "ENSMUSG00000134026.1"; transcript_id "ENSMUST00000322105.1"; gene_type "lncRNA"; gene_name "ENSMUSG00000134026"; transcript_type "lncRNA"; transcript_name "ENSMUST00000322105"; exon_number 1; exon_id "ENSMUSE00001635303.1"; level 2; tag "TAGENE";
chr9	HAVANA	transcript	20639319	20650235	0	+	.	gene_id "ENSMUSG00000134026.1"; transcript_id "ENSMUST00000322105.1"; gene_type "lncRNA"; gene_name "ENSMUSG00000134026"; transcript_type "lncRNA"; transcript_name "ENSMUST00000322105"; level 2; tag "TAGENE";
chr9	HAVANA	exon	20650060	20650232	0	+	.	gene_id "ENSMUSG00000134026.1"; transcript_id "ENSMUST00000322104.1"; gene_type "lncRNA"; gene_name "ENSMUSG00000134026"; transcript_type "lncRNA"; transcript_name "ENSMUST00000322104"; exon_number 2; exon_id "ENSMUSE00001635306.1"; level 2; tag "basic"; tag "Ensembl_canonical"; tag "GENCODE_Primary"; tag "TAGENE";
chr9	HAVANA	exon	20650060	20650235	0	+	.	gene_id "ENSMUSG00000134026.1"; transcript_id "ENSMUST00000322105.1"; gene_type "lncRNA"; gene_name "ENSMUSG00000134026"; transcript_type "lncRNA"; transcript_name "ENSMUST00000322105"; exon_number 2; exon_id "ENSMUSE00001635304.1"; level 2; tag "TAGENE";
chr9	HAVANA	exon	20651949	20652162	0	+	.	gene_id "ENSMUSG00000134070.1"; transcript_id "ENSMUST00000322293.1"; gene_type "lncRNA"; gene_name "ENSMUSG00000134070"; transcript_type "lncRNA"; transcript_name "ENSMUST00000322293"; exon_number 1; exon_id "ENSMUSE00001635684.1"; level 2; tag "basic"; tag "Ensembl_canonical"; tag "GENCODE_Primary"; tag "TAGENE";
chr9	HAVANA	transcript	20651949	20655677	0	+	.	gene_id "ENSMUSG00000134070.1"; transcript_id "ENSMUST00000322293.1"; gene_type "lncRNA"; gene_name "ENSMUSG00000134070"; transcript_type "lncRNA"; transcript_name "ENSMUST00000322293"; level 2; tag "basic"; tag "Ensembl_canonical"; tag "GENCODE_Primary"; tag "TAGENE";
chr9	HAVANA	gene	20651949	20655679	0	+	.	gene_id "ENSMUSG00000134070.1"; gene_type "lncRNA"; gene_name "ENSMUSG00000134070"; level 2;
chr9	HAVANA	exon	20651975	20652162	0	+	.	gene_id "ENSMUSG00000134070.1"; transcript_id "ENSMUST00000322294.1"; gene_type "lncRNA"; gene_name "ENSMUSG00000134070"; transcript_type "lncRNA"; transcript_name "ENSMUST00000322294"; exon_number 1; exon_id "ENSMUSE00001635680.1"; level 2; tag "TAGENE";
chr9	HAVANA	transcript	20651975	20655679	0	+	.	gene_id "ENSMUSG00000134070.1"; transcript_id "ENSMUST00000322294.1"; gene_type "lncRNA"; gene_name "ENSMUSG00000134070"; transcript_type "lncRNA"; transcript_name "ENSMUST00000322294"; level 2; tag "TAGENE";
chr9	HAVANA	exon	20652549	20652685	0	+	.	gene_id "ENSMUSG00000134070.1"; transcript_id "ENSMUST00000322293.1"; gene_type "lncRNA"; gene_name "ENSMUSG00000134070"; transcript_type "lncRNA"; transcript_name "ENSMUST00000322293"; exon_number 2; exon_id "ENSMUSE00001635687.1"; level 2; tag "basic"; tag "Ensembl_canonical"; tag "GENCODE_Primary"; tag "TAGENE";
chr9	HAVANA	exon	20652549	20652685	0	+	.	gene_id "ENSMUSG00000134070.1"; transcript_id "ENSMUST00000322294.1"; gene_type "lncRNA"; gene_name "ENSMUSG00000134070"; transcript_type "lncRNA"; transcript_name "ENSMUST00000322294"; exon_number 2; exon_id "ENSMUSE00001635687.1"; level 2; tag "TAGENE";
chr9	HAVANA	exon	20652969	20653064	0	+	.	gene_id "ENSMUSG00000134070.1"; transcript_id "ENSMUST00000322293.1"; gene_type "lncRNA"; gene_name "ENSMUSG00000134070"; transcript_type "lncRNA"; transcript_name "ENSMUST00000322293"; exon_number 3; exon_id "ENSMUSE00001635682.1"; level 2; tag "basic"; tag "Ensembl_canonical"; tag "GENCODE_Primary"; tag "TAGENE";
chr9	HAVANA	exon	20652969	20653064	0	+	.	gene_id "ENSMUSG00000134070.1"; transcript_id "ENSMUST00000322294.1"; gene_type "lncRNA"; gene_name "ENSMUSG00000134070"; transcript_type "lncRNA"; transcript_name "ENSMUST00000322294"; exon_number 3; exon_id "ENSMUSE00001635682.1"; level 2; tag "TAGENE";
chr9	HAVANA	exon	20654425	20654498	0	+	.	gene_id "ENSMUSG00000134070.1"; transcript_id "ENSMUST00000322293.1"; gene_type "lncRNA"; gene_name "ENSMUSG00000134070"; transcript_type "lncRNA"; transcript_name "ENSMUST00000322293"; exon_number 4; exon_id "ENSMUSE00001635686.1"; level 2; tag "basic"; tag "Ensembl_canonical"; tag "GENCODE_Primary"; tag "TAGENE";
chr9	HAVANA	exon	20655068	20655140	0	+	.	gene_id "ENSMUSG00000134070.1"; transcript_id "ENSMUST00000322293.1"; gene_type "lncRNA"; gene_name "ENSMUSG00000134070"; transcript_type "lncRNA"; transcript_name "ENSMUST00000322293"; exon_number 5; exon_id "ENSMUSE00001635683.1"; level 2; tag "basic"; tag "Ensembl_canonical"; tag "GENCODE_Primary"; tag "TAGENE";
chr9	HAVANA	exon	20655068	20655140	0	+	.	gene_id "ENSMUSG00000134070.1"; transcript_id "ENSMUST00000322294.1"; gene_type "lncRNA"; gene_name "ENSMUSG00000134070"; transcript_type "lncRNA"; transcript_name "ENSMUST00000322294"; exon_number 4; exon_id "ENSMUSE00001635683.1"; level 2; tag "TAGENE";
chr9	HAVANA	exon	20655406	20655677	0	+	.	gene_id "ENSMUSG00000134070.1"; transcript_id "ENSMUST00000322293.1"; gene_type "lncRNA"; gene_name "ENSMUSG00000134070"; transcript_type "lncRNA"; transcript_name "ENSMUST00000322293"; exon_number 6; exon_id "ENSMUSE00001635681.1"; level 2; tag "basic"; tag "Ensembl_canonical"; tag "GENCODE_Primary"; tag "TAGENE";
chr9	HAVANA	exon	20655406	20655679	0	+	.	gene_id "ENSMUSG00000134070.1"; transcript_id "ENSMUST00000322294.1"; gene_type "lncRNA"; gene_name "ENSMUSG00000134070"; transcript_type "lncRNA"; transcript_name "ENSMUST00000322294"; exon_number 5; exon_id "ENSMUSE00001635685.1"; level 2; tag "TAGENE";
chr9	ENSEMBL	gene	20718330	20718650	0	+	.	gene_id "ENSMUSG00002075521.1"; gene_type "misc_RNA"; gene_name "Gm55495"; level 3; mgi_id "MGI:6847459";
chr9	ENSEMBL	transcript	20718330	20718650	0	+	.	gene_id "ENSMUSG00002075521.1"; transcript_id "ENSMUST00020182810.1"; gene_type "misc_RNA"; gene_name "Gm55495"; transcript_type "misc_RNA"; transcript_name "Gm55495-201"; level 3; mgi_id "MGI:6847459"; tag "basic"; tag "Ensembl_canonical"; tag "GENCODE_Primary";
chr9	ENSEMBL	exon	20718330	20718650	0	+	.	gene_id "ENSMUSG00002075521.1"; transcript_id "ENSMUST00020182810.1"; gene_type "misc_RNA"; gene_name "Gm55495"; transcript_type "misc_RNA"; transcript_name "Gm55495-201"; exon_number 1; exon_id "ENSMUSE00011469519.1"; level 3; mgi_id "MGI:6847459"; tag "basic"; tag "Ensembl_canonical"; tag "GENCODE_Primary";
chr9	HAVANA	UTR	20729799	20729799	0	+	.	gene_id "ENSMUSG00000053773.6"; transcript_id "ENSMUST00000066387.6"; gene_type "protein_coding"; gene_name "Rdh8"; transcript_type "protein_coding"; transcript_name "Rdh8-201"; exon_number 1; exon_id "ENSMUSE00000440127.6"; level 2; protein_id "ENSMUSP00000067662.5"; transcript_support_level "2"; mgi_id "MGI:2685028"; tag "CAGE_supported_TSS"; tag "basic"; tag "Ensembl_canonical"; tag "GENCODE_Primary"; tag "appris_principal_1"; tag "CCDS"; ccdsid "CCDS22884.1"; havana_gene "OTTMUSG00000062999.1"; havana_transcript "OTTMUST00000153334.1";
chr9	HAVANA	exon	20729799	20729902	0	+	.	gene_id "ENSMUSG00000053773.6"; transcript_id "ENSMUST00000066387.6"; gene_type "protein_coding"; gene_name "Rdh8"; transcript_type "protein_coding"; transcript_name "Rdh8-201"; exon_number 1; exon_id "ENSMUSE00000440127.6"; level 2; protein_id "ENSMUSP00000067662.5"; transcript_support_level "2"; mgi_id "MGI:2685028"; tag "CAGE_supported_TSS"; tag "basic"; tag "Ensembl_canonical"; tag "GENCODE_Primary"; tag "appris_principal_1"; tag "CCDS"; ccdsid "CCDS22884.1"; havana_gene "OTTMUSG00000062999.1"; havana_transcript "OTTMUST00000153334.1";
chr9	HAVANA	gene	20729799	20737413	0	+	.	gene_id "ENSMUSG00000053773.6"; gene_type "protein_coding"; gene_name "Rdh8"; level 2; mgi_id "MGI:2685028"; havana_gene "OTTMUSG00000062999.1";
chr9	HAVANA	transcript	20729799	20737413	0	+	.	gene_id "ENSMUSG00000053773.6"; transcript_id "ENSMUST00000066387.6"; gene_type "protein_coding"; gene_name "Rdh8"; transcript_type "protein_coding"; transcript_name "Rdh8-201"; level 2; protein_id "ENSMUSP00000067662.5"; transcript_support_level "2"; mgi_id "MGI:2685028"; tag "CAGE_supported_TSS"; tag "basic"; tag "Ensembl_canonical"; tag "GENCODE_Primary"; tag "appris_principal_1"; tag "CCDS"; ccdsid "CCDS22884.1"; havana_gene "OTTMUSG00000062999.1"; havana_transcript "OTTMUST00000153334.1";
chr9	HAVANA	start_codon	20729800	20729802	0	+	0	gene_id "ENSMUSG00000053773.6"; transcript_id "ENSMUST00000066387.6"; gene_type "protein_coding"; gene_name "Rdh8"; transcript_type "protein_coding"; transcript_name "Rdh8-201"; exon_number 1; exon_id "ENSMUSE00000440127.6"; level 2; protein_id "ENSMUSP00000067662.5"; transcript_support_level "2"; mgi_id "MGI:2685028"; tag "CAGE_supported_TSS"; tag "basic"; tag "Ensembl_canonical"; tag "GENCODE_Primary"; tag "appris_principal_1"; tag "CCDS"; ccdsid "CCDS22884.1"; havana_gene "OTTMUSG00000062999.1"; havana_transcript "OTTMUST00000153334.1";
chr9	HAVANA	CDS	20729800	20729902	0	+	0	gene_id "ENSMUSG00000053773.6"; transcript_id "ENSMUST00000066387.6"; gene_type "protein_coding"; gene_name "Rdh8"; transcript_type "protein_coding"; transcript_name "Rdh8-201"; exon_number 1; exon_id "ENSMUSE00000440127.6"; level 2; protein_id "ENSMUSP00000067662.5"; transcript_support_level "2"; mgi_id "MGI:2685028"; tag "CAGE_supported_TSS"; tag "basic"; tag "Ensembl_canonical"; tag "GENCODE_Primary"; tag "appris_principal_1"; tag "CCDS"; ccdsid "CCDS22884.1"; havana_gene "OTTMUSG00000062999.1"; havana_transcript "OTTMUST00000153334.1";
chr9	HAVANA	exon	20733919	20734080	0	+	.	gene_id "ENSMUSG00000053773.6"; transcript_id "ENSMUST00000066387.6"; gene_type "protein_coding"; gene_name "Rdh8"; transcript_type "protein_coding"; transcript_name "Rdh8-201"; exon_number 2; exon_id "ENSMUSE00000440104.4"; level 2; protein_id "ENSMUSP00000067662.5"; transcript_support_level "2"; mgi_id "MGI:2685028"; tag "CAGE_supported_TSS"; tag "basic"; tag "Ensembl_canonical"; tag "GENCODE_Primary"; tag "appris_principal_1"; tag "CCDS"; ccdsid "CCDS22884.1"; havana_gene "OTTMUSG00000062999.1"; havana_transcript "OTTMUST00000153334.1";
chr9	HAVANA	CDS	20733919	20734080	0	+	2	gene_id "ENSMUSG00000053773.6"; transcript_id "ENSMUST00000066387.6"; gene_type "protein_coding"; gene_name "Rdh8"; transcript_type "protein_coding"; transcript_name "Rdh8-201"; exon_number 2; exon_id "ENSMUSE00000440104.4"; level 2; protein_id "ENSMUSP00000067662.5"; transcript_support_level "2"; mgi_id "MGI:2685028"; tag "CAGE_supported_TSS"; tag "basic"; tag "Ensembl_canonical"; tag "GENCODE_Primary"; tag "appris_principal_1"; tag "CCDS"; ccdsid "CCDS22884.1"; havana_gene "OTTMUSG00000062999.1"; havana_transcript "OTTMUST00000153334.1";
chr9	HAVANA	exon	20734600	20734779	0	+	.	gene_id "ENSMUSG00000053773.6"; transcript_id "ENSMUST00000066387.6"; gene_type "protein_coding"; gene_name "Rdh8"; transcript_type "protein_coding"; transcript_name "Rdh8-201"; exon_number 3; exon_id "ENSMUSE00000440100.4"; level 2; protein_id "ENSMUSP00000067662.5"; transcript_support_level "2"; mgi_id "MGI:2685028"; tag "CAGE_supported_TSS"; tag "basic"; tag "Ensembl_canonical"; tag "GENCODE_Primary"; tag "appris_principal_1"; tag "CCDS"; ccdsid "CCDS22884.1"; havana_gene "OTTMUSG00000062999.1"; havana_transcript "OTTMUST00000153334.1";
chr9	HAVANA	CDS	20734600	20734779	0	+	2	gene_id "ENSMUSG00000053773.6"; transcript_id "ENSMUST00000066387.6"; gene_type "protein_coding"; gene_name "Rdh8"; transcript_type "protein_coding"; transcript_name "Rdh8-201"; exon_number 3; exon_id "ENSMUSE00000440100.4"; level 2; protein_id "ENSMUSP00000067662.5"; transcript_support_level "2"; mgi_id "MGI:2685028"; tag "CAGE_supported_TSS"; tag "basic"; tag "Ensembl_canonical"; tag "GENCODE_Primary"; tag "appris_principal_1"; tag "CCDS"; ccdsid "CCDS22884.1"; havana_gene "OTTMUSG00000062999.1"; havana_transcript "OTTMUST00000153334.1";
chr9	HAVANA	exon	20735612	20735705	0	+	.	gene_id "ENSMUSG00000053773.6"; transcript_id "ENSMUST00000066387.6"; gene_type "protein_coding"; gene_name "Rdh8"; transcript_type "protein_coding"; transcript_name "Rdh8-201"; exon_number 4; exon_id "ENSMUSE00000440094.4"; level 2; protein_id "ENSMUSP00000067662.5"; transcript_support_level "2"; mgi_id "MGI:2685028"; tag "CAGE_supported_TSS"; tag "basic"; tag "Ensembl_canonical"; tag "GENCODE_Primary"; tag "appris_principal_1"; tag "CCDS"; ccdsid "CCDS22884.1"; havana_gene "OTTMUSG00000062999.1"; havana_transcript "OTTMUST00000153334.1";
chr9	HAVANA	CDS	20735612	20735705	0	+	2	gene_id "ENSMUSG00000053773.6"; transcript_id "ENSMUST00000066387.6"; gene_type "protein_coding"; gene_name "Rdh8"; transcript_type "protein_coding"; transcript_name "Rdh8-201"; exon_number 4; exon_id "ENSMUSE00000440094.4"; level 2; protein_id "ENSMUSP00000067662.5"; transcript_support_level "2"; mgi_id "MGI:2685028"; tag "CAGE_supported_TSS"; tag "basic"; tag "Ensembl_canonical"; tag "GENCODE_Primary"; tag "appris_principal_1"; tag "CCDS"; ccdsid "CCDS22884.1"; havana_gene "OTTMUSG00000062999.1"; havana_transcript "OTTMUST00000153334.1";
chr9	HAVANA	exon	20736474	20736657	0	+	.	gene_id "ENSMUSG00000053773.6"; transcript_id "ENSMUST00000066387.6"; gene_type "protein_coding"; gene_name "Rdh8"; transcript_type "protein_coding"; transcript_name "Rdh8-201"; exon_number 5; exon_id "ENSMUSE00000440088.4"; level 2; protein_id "ENSMUSP00000067662.5"; transcript_support_level "2"; mgi_id "MGI:2685028"; tag "CAGE_supported_TSS"; tag "basic"; tag "Ensembl_canonical"; tag "GENCODE_Primary"; tag "appris_principal_1"; tag "CCDS"; ccdsid "CCDS22884.1"; havana_gene "OTTMUSG00000062999.1"; havana_transcript "OTTMUST00000153334.1";
chr9	HAVANA	CDS	20736474	20736657	0	+	1	gene_id "ENSMUSG00000053773.6"; transcript_id "ENSMUST00000066387.6"; gene_type "protein_coding"; gene_name "Rdh8"; transcript_type "protein_coding"; transcript_name "Rdh8-201"; exon_number 5; exon_id "ENSMUSE00000440088.4"; level 2; protein_id "ENSMUSP00000067662.5"; transcript_support_level "2"; mgi_id "MGI:2685028"; tag "CAGE_supported_TSS"; tag "basic"; tag "Ensembl_canonical"; tag "GENCODE_Primary"; tag "appris_principal_1"; tag "CCDS"; ccdsid "CCDS22884.1"; havana_gene "OTTMUSG00000062999.1"; havana_transcript "OTTMUST00000153334.1";
chr9	HAVANA	CDS	20736733	20736960	0	+	0	gene_id "ENSMUSG00000053773.6"; transcript_id "ENSMUST00000066387.6"; gene_type "protein_coding"; gene_name "Rdh8"; transcript_type "protein_coding"; transcript_name "Rdh8-201"; exon_number 6; exon_id "ENSMUSE00000440112.6"; level 2; protein_id "ENSMUSP00000067662.5"; transcript_support_level "2"; mgi_id "MGI:2685028"; tag "CAGE_supported_TSS"; tag "basic"; tag "Ensembl_canonical"; tag "GENCODE_Primary"; tag "appris_principal_1"; tag "CCDS"; ccdsid "CCDS22884.1"; havana_gene "OTTMUSG00000062999.1"; havana_transcript "OTTMUST00000153334.1";
chr9	HAVANA	exon	20736733	20737413	0	+	.	gene_id "ENSMUSG00000053773.6"; transcript_id "ENSMUST00000066387.6"; gene_type "protein_coding"; gene_name "Rdh8"; transcript_type "protein_coding"; transcript_name "Rdh8-201"; exon_number 6; exon_id "ENSMUSE00000440112.6"; level 2; protein_id "ENSMUSP00000067662.5"; transcript_support_level "2"; mgi_id "MGI:2685028"; tag "CAGE_supported_TSS"; tag "basic"; tag "Ensembl_canonical"; tag "GENCODE_Primary"; tag "appris_principal_1"; tag "CCDS"; ccdsid "CCDS22884.1"; havana_gene "OTTMUSG00000062999.1"; havana_transcript "OTTMUST00000153334.1";
chr9	HAVANA	stop_codon	20736961	20736963	0	+	0	gene_id "ENSMUSG00000053773.6"; transcript_id "ENSMUST00000066387.6"; gene_type "protein_coding"; gene_name "Rdh8"; transcript_type "protein_coding"; transcript_name "Rdh8-201"; exon_number 6; exon_id "ENSMUSE00000440112.6"; level 2; protein_id "ENSMUSP00000067662.5"; transcript_support_level "2"; mgi_id "MGI:2685028"; tag "CAGE_supported_TSS"; tag "basic"; tag "Ensembl_canonical"; tag "GENCODE_Primary"; tag "appris_principal_1"; tag "CCDS"; ccdsid "CCDS22884.1"; havana_gene "OTTMUSG00000062999.1"; havana_transcript "OTTMUST00000153334.1";
chr9	HAVANA	UTR	20736961	20737413	0	+	.	gene_id "ENSMUSG00000053773.6"; transcript_id "ENSMUST00000066387.6"; gene_type "protein_coding"; gene_name "Rdh8"; transcript_type "protein_coding"; transcript_name "Rdh8-201"; exon_number 6; exon_id "ENSMUSE00000440112.6"; level 2; protein_id "ENSMUSP00000067662.5"; transcript_support_level "2"; mgi_id "MGI:2685028"; tag "CAGE_supported_TSS"; tag "basic"; tag "Ensembl_canonical"; tag "GENCODE_Primary"; tag "appris_principal_1"; tag "CCDS"; ccdsid "CCDS22884.1"; havana_gene "OTTMUSG00000062999.1"; havana_transcript "OTTMUST00000153334.1";
chr9	HAVANA	exon	20750824	20751035	0	+	.	gene_id "ENSMUSG00000118527.2"; transcript_id "ENSMUST00000238827.2"; gene_type "unprocessed_pseudogene"; gene_name "Gm53025"; transcript_type "unprocessed_pseudogene"; transcript_name "Gm53025-201"; exon_number 1; exon_id "ENSMUSE00001465858.2"; level 2; mgi_id "MGI:6388917"; ont "PGO:0000005"; tag "not_organism_supported"; tag "basic"; tag "Ensembl_canonical"; tag "GENCODE_Primary"; havana_gene "OTTMUSG00000074944.1"; havana_transcript "OTTMUST00000182025.1";
chr9	HAVANA	gene	20750824	20769171	0	+	.	gene_id "ENSMUSG00000118527.2"; gene_type "unprocessed_pseudogene"; gene_name "Gm53025"; level 2; mgi_id "MGI:6388917"; havana_gene "OTTMUSG00000074944.1";
chr9	HAVANA	transcript	20750824	20769171	0	+	.	gene_id "ENSMUSG00000118527.2"; transcript_id "ENSMUST00000238827.2"; gene_type "unprocessed_pseudogene"; gene_name "Gm53025"; transcript_type "unprocessed_pseudogene"; transcript_name "Gm53025-201"; level 2; mgi_id "MGI:6388917"; ont "PGO:0000005"; tag "not_organism_supported"; tag "basic"; tag "Ensembl_canonical"; tag "GENCODE_Primary"; havana_gene "OTTMUSG00000074944.1"; havana_transcript "OTTMUST00000182025.1";
chr9	HAVANA	exon	20753278	20753346	0	+	.	gene_id "ENSMUSG00000118527.2"; transcript_id "ENSMUST00000238827.2"; gene_type "unprocessed_pseudogene"; gene_name "Gm53025"; transcript_type "unprocessed_pseudogene"; transcript_name "Gm53025-201"; exon_number 2; exon_id "ENSMUSE00001465750.2"; level 2; mgi_id "MGI:6388917"; ont "PGO:0000005"; tag "not_organism_supported"; tag "basic"; tag "Ensembl_canonical"; tag "GENCODE_Primary"; havana_gene "OTTMUSG00000074944.1"; havana_transcript "OTTMUST00000182025.1";
chr9	HAVANA	exon	20753894	20753974	0	+	.	gene_id "ENSMUSG00000118527.2"; transcript_id "ENSMUST00000238827.2"; gene_type "unprocessed_pseudogene"; gene_name "Gm53025"; transcript_type "unprocessed_pseudogene"; transcript_name "Gm53025-201"; exon_number 3; exon_id "ENSMUSE00001465865.2"; level 2; mgi_id "MGI:6388917"; ont "PGO:0000005"; tag "not_organism_supported"; tag "basic"; tag "Ensembl_canonical"; tag "GENCODE_Primary"; havana_gene "OTTMUSG00000074944.1"; havana_transcript "OTTMUST00000182025.1";
chr9	HAVANA	exon	20754079	20754119	0	+	.	gene_id "ENSMUSG00000118527.2"; transcript_id "ENSMUST00000238827.2"; gene_type "unprocessed_pseudogene"; gene_name "Gm53025"; transcript_type "unprocessed_pseudogene"; transcript_name "Gm53025-201"; exon_number 4; exon_id "ENSMUSE00001465615.2"; level 2; mgi_id "MGI:6388917"; ont "PGO:0000005"; tag "not_organism_supported"; tag "basic"; tag "Ensembl_canonical"; tag "GENCODE_Primary"; havana_gene "OTTMUSG00000074944.1"; havana_transcript "OTTMUST00000182025.1";
chr9	HAVANA	exon	20754464	20754546	0	+	.	gene_id "ENSMUSG00000118527.2"; transcript_id "ENSMUST00000238827.2"; gene_type "unprocessed_pseudogene"; gene_name "Gm53025"; transcript_type "unprocessed_pseudogene"; transcript_name "Gm53025-201"; exon_number 5; exon_id "ENSMUSE00001465825.2"; level 2; mgi_id "MGI:6388917"; ont "PGO:0000005"; tag "not_organism_supported"; tag "basic"; tag "Ensembl_canonical"; tag "GENCODE_Primary"; havana_gene "OTTMUSG00000074944.1"; havana_transcript "OTTMUST00000182025.1";
chr9	HAVANA	exon	20754669	20754772	0	+	.	gene_id "ENSMUSG00000118527.2"; transcript_id "ENSMUST00000238827.2"; gene_type "unprocessed_pseudogene"; gene_name "Gm53025"; transcript_type "unprocessed_pseudogene"; transcript_name "Gm53025-201"; exon_number 6; exon_id "ENSMUSE00001465632.2"; level 2; mgi_id "MGI:6388917"; ont "PGO:0000005"; tag "not_organism_supported"; tag "basic"; tag "Ensembl_canonical"; tag "GENCODE_Primary"; havana_gene "OTTMUSG00000074944.1"; havana_transcript "OTTMUST00000182025.1";
chr9	HAVANA	exon	20755542	20755649	0	+	.	gene_id "ENSMUSG00000118527.2"; transcript_id "ENSMUST00000238827.2"; gene_type "unprocessed_pseudogene"; gene_name "Gm53025"; transcript_type "unprocessed_pseudogene"; transcript_name "Gm53025-201"; exon_number 7; exon_id "ENSMUSE00001465478.2"; level 2; mgi_id "MGI:6388917"; ont "PGO:0000005"; tag "not_organism_supported"; tag "basic"; tag "Ensembl_canonical"; tag "GENCODE_Primary"; havana_gene "OTTMUSG00000074944.1"; havana_transcript "OTTMUST00000182025.1";
chr9	HAVANA	exon	20755798	20755823	0	+	.	gene_id "ENSMUSG00000118527.2"; transcript_id "ENSMUST00000238827.2"; gene_type "unprocessed_pseudogene"; gene_name "Gm53025"; transcript_type "unprocessed_pseudogene"; transcript_name "Gm53025-201"; exon_number 8; exon_id "ENSMUSE00001465039.2"; level 2; mgi_id "MGI:6388917"; ont "PGO:0000005"; tag "not_organism_supported"; tag "basic"; tag "Ensembl_canonical"; tag "GENCODE_Primary"; havana_gene "OTTMUSG00000074944.1"; havana_transcript "OTTMUST00000182025.1";
chr9	HAVANA	exon	20757537	20757671	0	+	.	gene_id "ENSMUSG00000118527.2"; transcript_id "ENSMUST00000238827.2"; gene_type "unprocessed_pseudogene"; gene_name "Gm53025"; transcript_type "unprocessed_pseudogene"; transcript_name "Gm53025-201"; exon_number 9; exon_id "ENSMUSE00001465217.2"; level 2; mgi_id "MGI:6388917"; ont "PGO:0000005"; tag "not_organism_supported"; tag "basic"; tag "Ensembl_canonical"; tag "GENCODE_Primary"; havana_gene "OTTMUSG00000074944.1"; havana_transcript "OTTMUST00000182025.1";
chr9	HAVANA	exon	20758269	20758418	0	+	.	gene_id "ENSMUSG00000118527.2"; transcript_id "ENSMUST00000238827.2"; gene_type "unprocessed_pseudogene"; gene_name "Gm53025"; transcript_type "unprocessed_pseudogene"; transcript_name "Gm53025-201"; exon_number 10; exon_id "ENSMUSE00001465249.2"; level 2; mgi_id "MGI:6388917"; ont "PGO:0000005"; tag "not_organism_supported"; tag "basic"; tag "Ensembl_canonical"; tag "GENCODE_Primary"; havana_gene "OTTMUSG00000074944.1"; havana_transcript "OTTMUST00000182025.1";
chr9	HAVANA	exon	20758515	20758605	0	+	.	gene_id "ENSMUSG00000118527.2"; transcript_id "ENSMUST00000238827.2"; gene_type "unprocessed_pseudogene"; gene_name "Gm53025"; transcript_type "unprocessed_pseudogene"; transcript_name "Gm53025-201"; exon_number 11; exon_id "ENSMUSE00001465059.2"; level 2; mgi_id "MGI:6388917"; ont "PGO:0000005"; tag "not_organism_supported"; tag "basic"; tag "Ensembl_canonical"; tag "GENCODE_Primary"; havana_gene "OTTMUSG00000074944.1"; havana_transcript "OTTMUST00000182025.1";
chr9	HAVANA	exon	20760415	20760559	0	+	.	gene_id "ENSMUSG00000118527.2"; transcript_id "ENSMUST00000238827.2"; gene_type "unprocessed_pseudogene"; gene_name "Gm53025"; transcript_type "unprocessed_pseudogene"; transcript_name "Gm53025-201"; exon_number 12; exon_id "ENSMUSE00001465384.2"; level 2; mgi_id "MGI:6388917"; ont "PGO:0000005"; tag "not_organism_supported"; tag "basic"; tag "Ensembl_canonical"; tag "GENCODE_Primary"; havana_gene "OTTMUSG00000074944.1"; havana_transcript "OTTMUST00000182025.1";
chr9	HAVANA	exon	20762234	20762325	0	+	.	gene_id "ENSMUSG00000118527.2"; transcript_id "ENSMUST00000238827.2"; gene_type "unprocessed_pseudogene"; gene_name "Gm53025"; transcript_type "unprocessed_pseudogene"; transcript_name "Gm53025-201"; exon_number 13; exon_id "ENSMUSE00001465301.2"; level 2; mgi_id "MGI:6388917"; ont "PGO:0000005"; tag "not_organism_supported"; tag "basic"; tag "Ensembl_canonical"; tag "GENCODE_Primary"; havana_gene "OTTMUSG00000074944.1"; havana_transcript "OTTMUST00000182025.1";
chr9	HAVANA	exon	20762588	20762651	0	+	.	gene_id "ENSMUSG00000118527.2"; transcript_id "ENSMUST00000238827.2"; gene_type "unprocessed_pseudogene"; gene_name "Gm53025"; transcript_type "unprocessed_pseudogene"; transcript_name "Gm53025-201"; exon_number 14; exon_id "ENSMUSE00001465240.2"; level 2; mgi_id "MGI:6388917"; ont "PGO:0000005"; tag "not_organism_supported"; tag "basic"; tag "Ensembl_canonical"; tag "GENCODE_Primary"; havana_gene "OTTMUSG00000074944.1"; havana_transcript "OTTMUST00000182025.1";
chr9	HAVANA	exon	20764624	20764694	0	+	.	gene_id "ENSMUSG00000118527.2"; transcript_id "ENSMUST00000238827.2"; gene_type "unprocessed_pseudogene"; gene_name "Gm53025"; transcript_type "unprocessed_pseudogene"; transcript_name "Gm53025-201"; exon_number 15; exon_id "ENSMUSE00001465348.2"; level 2; mgi_id "MGI:6388917"; ont "PGO:0000005"; tag "not_organism_supported"; tag "basic"; tag "Ensembl_canonical"; tag "GENCODE_Primary"; havana_gene "OTTMUSG00000074944.1"; havana_transcript "OTTMUST00000182025.1";
chr9	HAVANA	exon	20765156	20765266	0	+	.	gene_id "ENSMUSG00000118527.2"; transcript_id "ENSMUST00000238827.2"; gene_type "unprocessed_pseudogene"; gene_name "Gm53025"; transcript_type "unprocessed_pseudogene"; transcript_name "Gm53025-201"; exon_number 16; exon_id "ENSMUSE00001465839.2"; level 2; mgi_id "MGI:6388917"; ont "PGO:0000005"; tag "not_organism_supported"; tag "basic"; tag "Ensembl_canonical"; tag "GENCODE_Primary"; havana_gene "OTTMUSG00000074944.1"; havana_transcript "OTTMUST00000182025.1";
chr9	HAVANA	exon	20766337	20766424	0	+	.	gene_id "ENSMUSG00000118527.2"; transcript_id "ENSMUST00000238827.2"; gene_type "unprocessed_pseudogene"; gene_name "Gm53025"; transcript_type "unprocessed_pseudogene"; transcript_name "Gm53025-201"; exon_number 17; exon_id "ENSMUSE00001464927.2"; level 2; mgi_id "MGI:6388917"; ont "PGO:0000005"; tag "not_organism_supported"; tag "basic"; tag "Ensembl_canonical"; tag "GENCODE_Primary"; havana_gene "OTTMUSG00000074944.1"; havana_transcript "OTTMUST00000182025.1";
chr9	HAVANA	exon	20766518	20766613	0	+	.	gene_id "ENSMUSG00000118527.2"; transcript_id "ENSMUST00000238827.2"; gene_type "unprocessed_pseudogene"; gene_name "Gm53025"; transcript_type "unprocessed_pseudogene"; transcript_name "Gm53025-201"; exon_number 18; exon_id "ENSMUSE00001465709.2"; level 2; mgi_id "MGI:6388917"; ont "PGO:0000005"; tag "not_organism_supported"; tag "basic"; tag "Ensembl_canonical"; tag "GENCODE_Primary"; havana_gene "OTTMUSG00000074944.1"; havana_transcript "OTTMUST00000182025.1";
chr9	HAVANA	exon	20768339	20768512	0	+	.	gene_id "ENSMUSG00000118527.2"; transcript_id "ENSMUST00000238827.2"; gene_type "unprocessed_pseudogene"; gene_name "Gm53025"; transcript_type "unprocessed_pseudogene"; transcript_name "Gm53025-201"; exon_number 19; exon_id "ENSMUSE00001465855.2"; level 2; mgi_id "MGI:6388917"; ont "PGO:0000005"; tag "not_organism_supported"; tag "basic"; tag "Ensembl_canonical"; tag "GENCODE_Primary"; havana_gene "OTTMUSG00000074944.1"; havana_transcript "OTTMUST00000182025.1";
chr9	HAVANA	exon	20769019	20769171	0	+	.	gene_id "ENSMUSG00000118527.2"; transcript_id "ENSMUST00000238827.2"; gene_type "unprocessed_pseudogene"; gene_name "Gm53025"; transcript_type "unprocessed_pseudogene"; transcript_name "Gm53025-201"; exon_number 20; exon_id "ENSMUSE00001465221.2"; level 2; mgi_id "MGI:6388917"; ont "PGO:0000005"; tag "not_organism_supported"; tag "basic"; tag "Ensembl_canonical"; tag "GENCODE_Primary"; havana_gene "OTTMUSG00000074944.1"; havana_transcript "OTTMUST00000182025.1";
chr9	HAVANA	UTR	20779938	20780211	0	+	.	gene_id "ENSMUSG00000038884.15"; transcript_id "ENSMUST00000043911.8"; gene_type "protein_coding"; gene_name "Shfl"; transcript_type "protein_coding"; transcript_name "Shfl-201"; exon_number 1; exon_id "ENSMUSE00000379695.9"; level 2; protein_id "ENSMUSP00000045384.8"; transcript_support_level "1"; mgi_id "MGI:2441788"; tag "basic"; tag "Ensembl_canonical"; tag "GENCODE_Primary"; tag "appris_principal_1"; tag "CCDS"; ccdsid "CCDS22885.1"; havana_gene "OTTMUSG00000042070.1"; havana_transcript "OTTMUST00000110330.1";
chr9	HAVANA	exon	20779938	20780232	0	+	.	gene_id "ENSMUSG00000038884.15"; transcript_id "ENSMUST00000043911.8"; gene_type "protein_coding"; gene_name "Shfl"; transcript_type "protein_coding"; transcript_name "Shfl-201"; exon_number 1; exon_id "ENSMUSE00000379695.9"; level 2; protein_id "ENSMUSP00000045384.8"; transcript_support_level "1"; mgi_id "MGI:2441788"; tag "basic"; tag "Ensembl_canonical"; tag "GENCODE_Primary"; tag "appris_principal_1"; tag "CCDS"; ccdsid "CCDS22885.1"; havana_gene "OTTMUSG00000042070.1"; havana_transcript "OTTMUST00000110330.1";
chr9	HAVANA	gene	20779938	20785603	0	+	.	gene_id "ENSMUSG00000038884.15"; gene_type "protein_coding"; gene_name "Shfl"; level 2; mgi_id "MGI:2441788"; havana_gene "OTTMUSG00000042070.1";
chr9	HAVANA	transcript	20779938	20785603	0	+	.	gene_id "ENSMUSG00000038884.15"; transcript_id "ENSMUST00000043911.8"; gene_type "protein_coding"; gene_name "Shfl"; transcript_type "protein_coding"; transcript_name "Shfl-201"; level 2; protein_id "ENSMUSP00000045384.8"; transcript_support_level "1"; mgi_id "MGI:2441788"; tag "basic"; tag "Ensembl_canonical"; tag "GENCODE_Primary"; tag "appris_principal_1"; tag "CCDS"; ccdsid "CCDS22885.1"; havana_gene "OTTMUSG00000042070.1"; havana_transcript "OTTMUST00000110330.1";
chr9	HAVANA	exon	20779954	20780232	0	+	.	gene_id "ENSMUSG00000038884.15"; transcript_id "ENSMUST00000175820.8"; gene_type "protein_coding"; gene_name "Shfl"; transcript_type "retained_intron"; transcript_name "Shfl-202"; exon_number 1; exon_id "ENSMUSE00000961283.2"; level 2; transcript_support_level "2"; mgi_id "MGI:2441788"; havana_gene "OTTMUSG00000042070.1"; havana_transcript "OTTMUST00000110331.1";
chr9	HAVANA	transcript	20779954	20785603	0	+	.	gene_id "ENSMUSG00000038884.15"; transcript_id "ENSMUST00000175820.8"; gene_type "protein_coding"; gene_name "Shfl"; transcript_type "retained_intron"; transcript_name "Shfl-202"; level 2; transcript_support_level "2"; mgi_id "MGI:2441788"; havana_gene "OTTMUSG00000042070.1"; havana_transcript "OTTMUST00000110331.1";
chr9	HAVANA	exon	20779976	20780232	0	+	.	gene_id "ENSMUSG00000038884.15"; transcript_id "ENSMUST00000176142.8"; gene_type "protein_coding"; gene_name "Shfl"; transcript_type "protein_coding_CDS_not_defined"; transcript_name "Shfl-203"; exon_number 1; exon_id "ENSMUSE00000949107.2"; level 2; transcript_support_level "3"; mgi_id "MGI:2441788"; havana_gene "OTTMUSG00000042070.1"; havana_transcript "OTTMUST00000110333.1";
chr9	HAVANA	transcript	20779976	20781391	0	+	.	gene_id "ENSMUSG00000038884.15"; transcript_id "ENSMUST00000176142.8"; gene_type "protein_coding"; gene_name "Shfl"; transcript_type "protein_coding_CDS_not_defined"; transcript_name "Shfl-203"; level 2; transcript_support_level "3"; mgi_id "MGI:2441788"; havana_gene "OTTMUSG00000042070.1"; havana_transcript "OTTMUST00000110333.1";
chr9	HAVANA	start_codon	20780212	20780214	0	+	0	gene_id "ENSMUSG00000038884.15"; transcript_id "ENSMUST00000043911.8"; gene_type "protein_coding"; gene_name "Shfl"; transcript_type "protein_coding"; transcript_name "Shfl-201"; exon_number 1; exon_id "ENSMUSE00000379695.9"; level 2; protein_id "ENSMUSP00000045384.8"; transcript_support_level "1"; mgi_id "MGI:2441788"; tag "basic"; tag "Ensembl_canonical"; tag "GENCODE_Primary"; tag "appris_principal_1"; tag "CCDS"; ccdsid "CCDS22885.1"; havana_gene "OTTMUSG00000042070.1"; havana_transcript "OTTMUST00000110330.1";
chr9	HAVANA	CDS	20780212	20780232	0	+	0	gene_id "ENSMUSG00000038884.15"; transcript_id "ENSMUST00000043911.8"; gene_type "protein_coding"; gene_name "Shfl"; transcript_type "protein_coding"; transcript_name "Shfl-201"; exon_number 1; exon_id "ENSMUSE00000379695.9"; level 2; protein_id "ENSMUSP00000045384.8"; transcript_support_level "1"; mgi_id "MGI:2441788"; tag "basic"; tag "Ensembl_canonical"; tag "GENCODE_Primary"; tag "appris_principal_1"; tag "CCDS"; ccdsid "CCDS22885.1"; havana_gene "OTTMUSG00000042070.1"; havana_transcript "OTTMUST00000110330.1";
chr9	HAVANA	exon	20780573	20780749	0	+	.	gene_id "ENSMUSG00000038884.15"; transcript_id "ENSMUST00000177067.8"; gene_type "protein_coding"; gene_name "Shfl"; transcript_type "retained_intron"; transcript_name "Shfl-205"; exon_number 1; exon_id "ENSMUSE00000957752.2"; level 2; transcript_support_level "5"; mgi_id "MGI:2441788"; havana_gene "OTTMUSG00000042070.1"; havana_transcript "OTTMUST00000110332.1";
chr9	HAVANA	transcript	20780573	20785067	0	+	.	gene_id "ENSMUSG00000038884.15"; transcript_id "ENSMUST00000177067.8"; gene_type "protein_coding"; gene_name "Shfl"; transcript_type "retained_intron"; transcript_name "Shfl-205"; level 2; transcript_support_level "5"; mgi_id "MGI:2441788"; havana_gene "OTTMUSG00000042070.1"; havana_transcript "OTTMUST00000110332.1";
chr9	HAVANA	exon	20780626	20780749	0	+	.	gene_id "ENSMUSG00000038884.15"; transcript_id "ENSMUST00000043911.8"; gene_type "protein_coding"; gene_name "Shfl"; transcript_type "protein_coding"; transcript_name "Shfl-201"; exon_number 2; exon_id "ENSMUSE00001277174.2"; level 2; protein_id "ENSMUSP00000045384.8"; transcript_support_level "1"; mgi_id "MGI:2441788"; tag "basic"; tag "Ensembl_canonical"; tag "GENCODE_Primary"; tag "appris_principal_1"; tag "CCDS"; ccdsid "CCDS22885.1"; havana_gene "OTTMUSG00000042070.1"; havana_transcript "OTTMUST00000110330.1";
chr9	HAVANA	CDS	20780626	20780749	0	+	0	gene_id "ENSMUSG00000038884.15"; transcript_id "ENSMUST00000043911.8"; gene_type "protein_coding"; gene_name "Shfl"; transcript_type "protein_coding"; transcript_name "Shfl-201"; exon_number 2; exon_id "ENSMUSE00001277174.2"; level 2; protein_id "ENSMUSP00000045384.8"; transcript_support_level "1"; mgi_id "MGI:2441788"; tag "basic"; tag "Ensembl_canonical"; tag "GENCODE_Primary"; tag "appris_principal_1"; tag "CCDS"; ccdsid "CCDS22885.1"; havana_gene "OTTMUSG00000042070.1"; havana_transcript "OTTMUST00000110330.1";
chr9	HAVANA	exon	20780626	20780749	0	+	.	gene_id "ENSMUSG00000038884.15"; transcript_id "ENSMUST00000175820.8"; gene_type "protein_coding"; gene_name "Shfl"; transcript_type "retained_intron"; transcript_name "Shfl-202"; exon_number 2; exon_id "ENSMUSE00001270362.2"; level 2; transcript_support_level "2"; mgi_id "MGI:2441788"; havana_gene "OTTMUSG00000042070.1"; havana_transcript "OTTMUST00000110331.1";
chr9	HAVANA	exon	20780626	20780749	0	+	.	gene_id "ENSMUSG00000038884.15"; transcript_id "ENSMUST00000176142.8"; gene_type "protein_coding"; gene_name "Shfl"; transcript_type "protein_coding_CDS_not_defined"; transcript_name "Shfl-203"; exon_number 2; exon_id "ENSMUSE00001270362.2"; level 2; transcript_support_level "3"; mgi_id "MGI:2441788"; havana_gene "OTTMUSG00000042070.1"; havana_transcript "OTTMUST00000110333.1";
chr9	HAVANA	exon	20780900	20780949	0	+	.	gene_id "ENSMUSG00000038884.15"; transcript_id "ENSMUST00000043911.8"; gene_type "protein_coding"; gene_name "Shfl"; transcript_type "protein_coding"; transcript_name "Shfl-201"; exon_number 3; exon_id "ENSMUSE00001300737.2"; level 2; protein_id "ENSMUSP00000045384.8"; transcript_support_level "1"; mgi_id "MGI:2441788"; tag "basic"; tag "Ensembl_canonical"; tag "GENCODE_Primary"; tag "appris_principal_1"; tag "CCDS"; ccdsid "CCDS22885.1"; havana_gene "OTTMUSG00000042070.1"; havana_transcript "OTTMUST00000110330.1";
chr9	HAVANA	CDS	20780900	20780949	0	+	2	gene_id "ENSMUSG00000038884.15"; transcript_id "ENSMUST00000043911.8"; gene_type "protein_coding"; gene_name "Shfl"; transcript_type "protein_coding"; transcript_name "Shfl-201"; exon_number 3; exon_id "ENSMUSE00001300737.2"; level 2; protein_id "ENSMUSP00000045384.8"; transcript_support_level "1"; mgi_id "MGI:2441788"; tag "basic"; tag "Ensembl_canonical"; tag "GENCODE_Primary"; tag "appris_principal_1"; tag "CCDS"; ccdsid "CCDS22885.1"; havana_gene "OTTMUSG00000042070.1"; havana_transcript "OTTMUST00000110330.1";
chr9	HAVANA	exon	20780900	20780949	0	+	.	gene_id "ENSMUSG00000038884.15"; transcript_id "ENSMUST00000176142.8"; gene_type "protein_coding"; gene_name "Shfl"; transcript_type "protein_coding_CDS_not_defined"; transcript_name "Shfl-203"; exon_number 3; exon_id "ENSMUSE00001274295.2"; level 2; transcript_support_level "3"; mgi_id "MGI:2441788"; havana_gene "OTTMUSG00000042070.1"; havana_transcript "OTTMUST00000110333.1";
chr9	HAVANA	exon	20780900	20780949	0	+	.	gene_id "ENSMUSG00000038884.15"; transcript_id "ENSMUST00000177067.8"; gene_type "protein_coding"; gene_name "Shfl"; transcript_type "retained_intron"; transcript_name "Shfl-205"; exon_number 2; exon_id "ENSMUSE00001274295.2"; level 2; transcript_support_level "5"; mgi_id "MGI:2441788"; havana_gene "OTTMUSG00000042070.1"; havana_transcript "OTTMUST00000110332.1";
chr9	HAVANA	exon	20780900	20782531	0	+	.	gene_id "ENSMUSG00000038884.15"; transcript_id "ENSMUST00000175820.8"; gene_type "protein_coding"; gene_name "Shfl"; transcript_type "retained_intron"; transcript_name "Shfl-202"; exon_number 3; exon_id "ENSMUSE00000947670.2"; level 2; transcript_support_level "2"; mgi_id "MGI:2441788"; havana_gene "OTTMUSG00000042070.1"; havana_transcript "OTTMUST00000110331.1";
chr9	HAVANA	exon	20781058	20781391	0	+	.	gene_id "ENSMUSG00000038884.15"; transcript_id "ENSMUST00000176142.8"; gene_type "protein_coding"; gene_name "Shfl"; transcript_type "protein_coding_CDS_not_defined"; transcript_name "Shfl-203"; exon_number 4; exon_id "ENSMUSE00000962678.2"; level 2; transcript_support_level "3"; mgi_id "MGI:2441788"; havana_gene "OTTMUSG00000042070.1"; havana_transcript "OTTMUST00000110333.1";
chr9	HAVANA	exon	20782068	20782531	0	+	.	gene_id "ENSMUSG00000038884.15"; transcript_id "ENSMUST00000176990.2"; gene_type "protein_coding"; gene_name "Shfl"; transcript_type "retained_intron"; transcript_name "Shfl-204"; exon_number 1; exon_id "ENSMUSE00000955228.2"; level 2; transcript_support_level "2"; mgi_id "MGI:2441788"; havana_gene "OTTMUSG00000042070.1"; havana_transcript "OTTMUST00000110334.1";
chr9	HAVANA	transcript	20782068	20784417	0	+	.	gene_id "ENSMUSG00000038884.15"; transcript_id "ENSMUST00000176990.2"; gene_type "protein_coding"; gene_name "Shfl"; transcript_type "retained_intron"; transcript_name "Shfl-204"; level 2; transcript_support_level "2"; mgi_id "MGI:2441788"; havana_gene "OTTMUSG00000042070.1"; havana_transcript "OTTMUST00000110334.1";
chr9	HAVANA	exon	20782493	20782531	0	+	.	gene_id "ENSMUSG00000038884.15"; transcript_id "ENSMUST00000043911.8"; gene_type "protein_coding"; gene_name "Shfl"; transcript_type "protein_coding"; transcript_name "Shfl-201"; exon_number 4; exon_id "ENSMUSE00001235287.2"; level 2; protein_id "ENSMUSP00000045384.8"; transcript_support_level "1"; mgi_id "MGI:2441788"; tag "basic"; tag "Ensembl_canonical"; tag "GENCODE_Primary"; tag "appris_principal_1"; tag "CCDS"; ccdsid "CCDS22885.1"; havana_gene "OTTMUSG00000042070.1"; havana_transcript "OTTMUST00000110330.1";
chr9	HAVANA	CDS	20782493	20782531	0	+	0	gene_id "ENSMUSG00000038884.15"; transcript_id "ENSMUST00000043911.8"; gene_type "protein_coding"; gene_name "Shfl"; transcript_type "protein_coding"; transcript_name "Shfl-201"; exon_number 4; exon_id "ENSMUSE00001235287.2"; level 2; protein_id "ENSMUSP00000045384.8"; transcript_support_level "1"; mgi_id "MGI:2441788"; tag "basic"; tag "Ensembl_canonical"; tag "GENCODE_Primary"; tag "appris_principal_1"; tag "CCDS"; ccdsid "CCDS22885.1"; havana_gene "OTTMUSG00000042070.1"; havana_transcript "OTTMUST00000110330.1";
chr9	HAVANA	exon	20782493	20782531	0	+	.	gene_id "ENSMUSG00000038884.15"; transcript_id "ENSMUST00000177067.8"; gene_type "protein_coding"; gene_name "Shfl"; transcript_type "retained_intron"; transcript_name "Shfl-205"; exon_number 3; exon_id "ENSMUSE00001267628.2"; level 2; transcript_support_level "5"; mgi_id "MGI:2441788"; havana_gene "OTTMUSG00000042070.1"; havana_transcript "OTTMUST00000110332.1";
chr9	HAVANA	exon	20782672	20782821	0	+	.	gene_id "ENSMUSG00000038884.15"; transcript_id "ENSMUST00000043911.8"; gene_type "protein_coding"; gene_name "Shfl"; transcript_type "protein_coding"; transcript_name "Shfl-201"; exon_number 5; exon_id "ENSMUSE00001302847.2"; level 2; protein_id "ENSMUSP00000045384.8"; transcript_support_level "1"; mgi_id "MGI:2441788"; tag "basic"; tag "Ensembl_canonical"; tag "GENCODE_Primary"; tag "appris_principal_1"; tag "CCDS"; ccdsid "CCDS22885.1"; havana_gene "OTTMUSG00000042070.1"; havana_transcript "OTTMUST00000110330.1";
chr9	HAVANA	CDS	20782672	20782821	0	+	0	gene_id "ENSMUSG00000038884.15"; transcript_id "ENSMUST00000043911.8"; gene_type "protein_coding"; gene_name "Shfl"; transcript_type "protein_coding"; transcript_name "Shfl-201"; exon_number 5; exon_id "ENSMUSE00001302847.2"; level 2; protein_id "ENSMUSP00000045384.8"; transcript_support_level "1"; mgi_id "MGI:2441788"; tag "basic"; tag "Ensembl_canonical"; tag "GENCODE_Primary"; tag "appris_principal_1"; tag "CCDS"; ccdsid "CCDS22885.1"; havana_gene "OTTMUSG00000042070.1"; havana_transcript "OTTMUST00000110330.1";
chr9	HAVANA	exon	20782672	20782821	0	+	.	gene_id "ENSMUSG00000038884.15"; transcript_id "ENSMUST00000175820.8"; gene_type "protein_coding"; gene_name "Shfl"; transcript_type "retained_intron"; transcript_name "Shfl-202"; exon_number 4; exon_id "ENSMUSE00001276917.2"; level 2; transcript_support_level "2"; mgi_id "MGI:2441788"; havana_gene "OTTMUSG00000042070.1"; havana_transcript "OTTMUST00000110331.1";
chr9	HAVANA	exon	20782672	20782821	0	+	.	gene_id "ENSMUSG00000038884.15"; transcript_id "ENSMUST00000177067.8"; gene_type "protein_coding"; gene_name "Shfl"; transcript_type "retained_intron"; transcript_name "Shfl-205"; exon_number 4; exon_id "ENSMUSE00001276917.2"; level 2; transcript_support_level "5"; mgi_id "MGI:2441788"; havana_gene "OTTMUSG00000042070.1"; havana_transcript "OTTMUST00000110332.1";
chr9	HAVANA	exon	20782672	20782821	0	+	.	gene_id "ENSMUSG00000038884.15"; transcript_id "ENSMUST00000176990.2"; gene_type "protein_coding"; gene_name "Shfl"; transcript_type "retained_intron"; transcript_name "Shfl-204"; exon_number 2; exon_id "ENSMUSE00001276917.2"; level 2; transcript_support_level "2"; mgi_id "MGI:2441788"; havana_gene "OTTMUSG00000042070.1"; havana_transcript "OTTMUST00000110334.1";
chr9	HAVANA	exon	20784164	20784267	0	+	.	gene_id "ENSMUSG00000038884.15"; transcript_id "ENSMUST00000043911.8"; gene_type "protein_coding"; gene_name "Shfl"; transcript_type "protein_coding"; transcript_name "Shfl-201"; exon_number 6; exon_id "ENSMUSE00001239085.2"; level 2; protein_id "ENSMUSP00000045384.8"; transcript_support_level "1"; mgi_id "MGI:2441788"; tag "basic"; tag "Ensembl_canonical"; tag "GENCODE_Primary"; tag "appris_principal_1"; tag "CCDS"; ccdsid "CCDS22885.1"; havana_gene "OTTMUSG00000042070.1"; havana_transcript "OTTMUST00000110330.1";
chr9	HAVANA	CDS	20784164	20784267	0	+	0	gene_id "ENSMUSG00000038884.15"; transcript_id "ENSMUST00000043911.8"; gene_type "protein_coding"; gene_name "Shfl"; transcript_type "protein_coding"; transcript_name "Shfl-201"; exon_number 6; exon_id "ENSMUSE00001239085.2"; level 2; protein_id "ENSMUSP00000045384.8"; transcript_support_level "1"; mgi_id "MGI:2441788"; tag "basic"; tag "Ensembl_canonical"; tag "GENCODE_Primary"; tag "appris_principal_1"; tag "CCDS"; ccdsid "CCDS22885.1"; havana_gene "OTTMUSG00000042070.1"; havana_transcript "OTTMUST00000110330.1";
chr9	HAVANA	exon	20784164	20784267	0	+	.	gene_id "ENSMUSG00000038884.15"; transcript_id "ENSMUST00000175820.8"; gene_type "protein_coding"; gene_name "Shfl"; transcript_type "retained_intron"; transcript_name "Shfl-202"; exon_number 5; exon_id "ENSMUSE00001223176.2"; level 2; transcript_support_level "2"; mgi_id "MGI:2441788"; havana_gene "OTTMUSG00000042070.1"; havana_transcript "OTTMUST00000110331.1";
chr9	HAVANA	exon	20784164	20784417	0	+	.	gene_id "ENSMUSG00000038884.15"; transcript_id "ENSMUST00000176990.2"; gene_type "protein_coding"; gene_name "Shfl"; transcript_type "retained_intron"; transcript_name "Shfl-204"; exon_number 3; exon_id "ENSMUSE00000959901.2"; level 2; transcript_support_level "2"; mgi_id "MGI:2441788"; havana_gene "OTTMUSG00000042070.1"; havana_transcript "OTTMUST00000110334.1";
chr9	HAVANA	exon	20784164	20784560	0	+	.	gene_id "ENSMUSG00000038884.15"; transcript_id "ENSMUST00000177067.8"; gene_type "protein_coding"; gene_name "Shfl"; transcript_type "retained_intron"; transcript_name "Shfl-205"; exon_number 5; exon_id "ENSMUSE00000953477.2"; level 2; transcript_support_level "5"; mgi_id "MGI:2441788"; havana_gene "OTTMUSG00000042070.1"; havana_transcript "OTTMUST00000110332.1";
chr9	HAVANA	exon	20784406	20784560	0	+	.	gene_id "ENSMUSG00000038884.15"; transcript_id "ENSMUST00000043911.8"; gene_type "protein_coding"; gene_name "Shfl"; transcript_type "protein_coding"; transcript_name "Shfl-201"; exon_number 7; exon_id "ENSMUSE00001219054.2"; level 2; protein_id "ENSMUSP00000045384.8"; transcript_support_level "1"; mgi_id "MGI:2441788"; tag "basic"; tag "Ensembl_canonical"; tag "GENCODE_Primary"; tag "appris_principal_1"; tag "CCDS"; ccdsid "CCDS22885.1"; havana_gene "OTTMUSG00000042070.1"; havana_transcript "OTTMUST00000110330.1";
chr9	HAVANA	CDS	20784406	20784560	0	+	1	gene_id "ENSMUSG00000038884.15"; transcript_id "ENSMUST00000043911.8"; gene_type "protein_coding"; gene_name "Shfl"; transcript_type "protein_coding"; transcript_name "Shfl-201"; exon_number 7; exon_id "ENSMUSE00001219054.2"; level 2; protein_id "ENSMUSP00000045384.8"; transcript_support_level "1"; mgi_id "MGI:2441788"; tag "basic"; tag "Ensembl_canonical"; tag "GENCODE_Primary"; tag "appris_principal_1"; tag "CCDS"; ccdsid "CCDS22885.1"; havana_gene "OTTMUSG00000042070.1"; havana_transcript "OTTMUST00000110330.1";
chr9	HAVANA	exon	20784406	20784560	0	+	.	gene_id "ENSMUSG00000038884.15"; transcript_id "ENSMUST00000175820.8"; gene_type "protein_coding"; gene_name "Shfl"; transcript_type "retained_intron"; transcript_name "Shfl-202"; exon_number 6; exon_id "ENSMUSE00001231402.2"; level 2; transcript_support_level "2"; mgi_id "MGI:2441788"; havana_gene "OTTMUSG00000042070.1"; havana_transcript "OTTMUST00000110331.1";
chr9	HAVANA	CDS	20784838	20785064	0	+	2	gene_id "ENSMUSG00000038884.15"; transcript_id "ENSMUST00000043911.8"; gene_type "protein_coding"; gene_name "Shfl"; transcript_type "protein_coding"; transcript_name "Shfl-201"; exon_number 8; exon_id "ENSMUSE00001271826.2"; level 2; protein_id "ENSMUSP00000045384.8"; transcript_support_level "1"; mgi_id "MGI:2441788"; tag "basic"; tag "Ensembl_canonical"; tag "GENCODE_Primary"; tag "appris_principal_1"; tag "CCDS"; ccdsid "CCDS22885.1"; havana_gene "OTTMUSG00000042070.1"; havana_transcript "OTTMUST00000110330.1";
chr9	HAVANA	exon	20784838	20785067	0	+	.	gene_id "ENSMUSG00000038884.15"; transcript_id "ENSMUST00000177067.8"; gene_type "protein_coding"; gene_name "Shfl"; transcript_type "retained_intron"; transcript_name "Shfl-205"; exon_number 6; exon_id "ENSMUSE00000947608.2"; level 2; transcript_support_level "5"; mgi_id "MGI:2441788"; havana_gene "OTTMUSG00000042070.1"; havana_transcript "OTTMUST00000110332.1";
chr9	HAVANA	exon	20784838	20785603	0	+	.	gene_id "ENSMUSG00000038884.15"; transcript_id "ENSMUST00000043911.8"; gene_type "protein_coding"; gene_name "Shfl"; transcript_type "protein_coding"; transcript_name "Shfl-201"; exon_number 8; exon_id "ENSMUSE00001271826.2"; level 2; protein_id "ENSMUSP00000045384.8"; transcript_support_level "1"; mgi_id "MGI:2441788"; tag "basic"; tag "Ensembl_canonical"; tag "GENCODE_Primary"; tag "appris_principal_1"; tag "CCDS"; ccdsid "CCDS22885.1"; havana_gene "OTTMUSG00000042070.1"; havana_transcript "OTTMUST00000110330.1";
chr9	HAVANA	exon	20784838	20785603	0	+	.	gene_id "ENSMUSG00000038884.15"; transcript_id "ENSMUST00000175820.8"; gene_type "protein_coding"; gene_name "Shfl"; transcript_type "retained_intron"; transcript_name "Shfl-202"; exon_number 7; exon_id "ENSMUSE00001312836.2"; level 2; transcript_support_level "2"; mgi_id "MGI:2441788"; havana_gene "OTTMUSG00000042070.1"; havana_transcript "OTTMUST00000110331.1";
chr9	HAVANA	stop_codon	20785065	20785067	0	+	0	gene_id "ENSMUSG00000038884.15"; transcript_id "ENSMUST00000043911.8"; gene_type "protein_coding"; gene_name "Shfl"; transcript_type "protein_coding"; transcript_name "Shfl-201"; exon_number 8; exon_id "ENSMUSE00001271826.2"; level 2; protein_id "ENSMUSP00000045384.8"; transcript_support_level "1"; mgi_id "MGI:2441788"; tag "basic"; tag "Ensembl_canonical"; tag "GENCODE_Primary"; tag "appris_principal_1"; tag "CCDS"; ccdsid "CCDS22885.1"; havana_gene "OTTMUSG00000042070.1"; havana_transcript "OTTMUST00000110330.1";
chr9	HAVANA	UTR	20785065	20785603	0	+	.	gene_id "ENSMUSG00000038884.15"; transcript_id "ENSMUST00000043911.8"; gene_type "protein_coding"; gene_name "Shfl"; transcript_type "protein_coding"; transcript_name "Shfl-201"; exon_number 8; exon_id "ENSMUSE00001271826.2"; level 2; protein_id "ENSMUSP00000045384.8"; transcript_support_level "1"; mgi_id "MGI:2441788"; tag "basic"; tag "Ensembl_canonical"; tag "GENCODE_Primary"; tag "appris_principal_1"; tag "CCDS"; ccdsid "CCDS22885.1"; havana_gene "OTTMUSG00000042070.1"; havana_transcript "OTTMUST00000110330.1";
chr9	HAVANA	UTR	20799471	20799595	0	+	.	gene_id "ENSMUSG00000004100.13"; transcript_id "ENSMUST00000004203.6"; gene_type "protein_coding"; gene_name "Ppan"; transcript_type "protein_coding"; transcript_name "Ppan-201"; exon_number 1; exon_id "ENSMUSE00000769544.2"; level 2; protein_id "ENSMUSP00000004203.6"; transcript_support_level "1"; mgi_id "MGI:2178445"; tag "basic"; tag "Ensembl_canonical"; tag "GENCODE_Primary"; tag "appris_principal_1"; tag "CCDS"; ccdsid "CCDS22887.1"; havana_gene "OTTMUSG00000023850.1"; havana_transcript "OTTMUST00000058262.1";
chr9	HAVANA	exon	20799471	20799613	0	+	.	gene_id "ENSMUSG00000004100.13"; transcript_id "ENSMUST00000004203.6"; gene_type "protein_coding"; gene_name "Ppan"; transcript_type "protein_coding"; transcript_name "Ppan-201"; exon_number 1; exon_id "ENSMUSE00000769544.2"; level 2; protein_id "ENSMUSP00000004203.6"; transcript_support_level "1"; mgi_id "MGI:2178445"; tag "basic"; tag "Ensembl_canonical"; tag "GENCODE_Primary"; tag "appris_principal_1"; tag "CCDS"; ccdsid "CCDS22887.1"; havana_gene "OTTMUSG00000023850.1"; havana_transcript "OTTMUST00000058262.1";
chr9	HAVANA	gene	20799471	20803474	0	+	.	gene_id "ENSMUSG00000004100.13"; gene_type "protein_coding"; gene_name "Ppan"; level 2; mgi_id "MGI:2178445"; tag "ncRNA_host"; havana_gene "OTTMUSG00000023850.1";
chr9	HAVANA	transcript	20799471	20803474	0	+	.	gene_id "ENSMUSG00000004100.13"; transcript_id "ENSMUST00000004203.6"; gene_type "protein_coding"; gene_name "Ppan"; transcript_type "protein_coding"; transcript_name "Ppan-201"; level 2; protein_id "ENSMUSP00000004203.6"; transcript_support_level "1"; mgi_id "MGI:2178445"; tag "basic"; tag "Ensembl_canonical"; tag "GENCODE_Primary"; tag "appris_principal_1"; tag "CCDS"; ccdsid "CCDS22887.1"; havana_gene "OTTMUSG00000023850.1"; havana_transcript "OTTMUST00000058262.1";
chr9	HAVANA	exon	20799546	20799613	0	+	.	gene_id "ENSMUSG00000004100.13"; transcript_id "ENSMUST00000135608.8"; gene_type "protein_coding"; gene_name "Ppan"; transcript_type "retained_intron"; transcript_name "Ppan-202"; exon_number 1; exon_id "ENSMUSE00000737794.2"; level 2; transcript_support_level "5"; mgi_id "MGI:2178445"; havana_gene "OTTMUSG00000023850.1"; havana_transcript "OTTMUST00000058264.1";
chr9	HAVANA	transcript	20799546	20801637	0	+	.	gene_id "ENSMUSG00000004100.13"; transcript_id "ENSMUST00000135608.8"; gene_type "protein_coding"; gene_name "Ppan"; transcript_type "retained_intron"; transcript_name "Ppan-202"; level 2; transcript_support_level "5"; mgi_id "MGI:2178445"; havana_gene "OTTMUSG00000023850.1"; havana_transcript "OTTMUST00000058264.1";
chr9	HAVANA	transcript	20799561	20803474	0	+	.	gene_id "ENSMUSG00000004100.13"; transcript_id "ENSMUST00000145231.3"; gene_type "protein_coding"; gene_name "Ppan"; transcript_type "retained_intron"; transcript_name "Ppan-203"; level 2; transcript_support_level "NA"; mgi_id "MGI:2178445"; havana_gene "OTTMUSG00000023850.1"; havana_transcript "OTTMUST00000153337.1";
chr9	HAVANA	exon	20799561	20803474	0	+	.	gene_id "ENSMUSG00000004100.13"; transcript_id "ENSMUST00000145231.3"; gene_type "protein_coding"; gene_name "Ppan"; transcript_type "retained_intron"; transcript_name "Ppan-203"; exon_number 1; exon_id "ENSMUSE00000821644.3"; level 2; transcript_support_level "NA"; mgi_id "MGI:2178445"; havana_gene "OTTMUSG00000023850.1"; havana_transcript "OTTMUST00000153337.1";
chr9	HAVANA	exon	20799563	20799873	0	+	.	gene_id "ENSMUSG00000004100.13"; transcript_id "ENSMUST00000157047.2"; gene_type "protein_coding"; gene_name "Ppan"; transcript_type "retained_intron"; transcript_name "Ppan-206"; exon_number 1; exon_id "ENSMUSE00000763652.2"; level 2; transcript_support_level "2"; mgi_id "MGI:2178445"; havana_gene "OTTMUSG00000023850.1"; havana_transcript "OTTMUST00000058263.1";
chr9	HAVANA	transcript	20799563	20800978	0	+	.	gene_id "ENSMUSG00000004100.13"; transcript_id "ENSMUST00000157047.2"; gene_type "protein_coding"; gene_name "Ppan"; transcript_type "retained_intron"; transcript_name "Ppan-206"; level 2; transcript_support_level "2"; mgi_id "MGI:2178445"; havana_gene "OTTMUSG00000023850.1"; havana_transcript "OTTMUST00000058263.1";
chr9	HAVANA	UTR	20799572	20799595	0	+	.	gene_id "ENSMUSG00000004100.13"; transcript_id "ENSMUST00000214331.2"; gene_type "protein_coding"; gene_name "Ppan"; transcript_type "nonsense_mediated_decay"; transcript_name "Ppan-207"; exon_number 1; exon_id "ENSMUSE00001404409.2"; level 2; protein_id "ENSMUSP00000149658.2"; transcript_support_level "5"; mgi_id "MGI:2178445"; havana_gene "OTTMUSG00000023850.1"; havana_transcript "OTTMUST00000153338.1";
chr9	HAVANA	exon	20799572	20799613	0	+	.	gene_id "ENSMUSG00000004100.13"; transcript_id "ENSMUST00000214331.2"; gene_type "protein_coding"; gene_name "Ppan"; transcript_type "nonsense_mediated_decay"; transcript_name "Ppan-207"; exon_number 1; exon_id "ENSMUSE00001404409.2"; level 2; protein_id "ENSMUSP00000149658.2"; transcript_support_level "5"; mgi_id "MGI:2178445"; havana_gene "OTTMUSG00000023850.1"; havana_transcript "OTTMUST00000153338.1";
chr9	HAVANA	transcript	20799572	20802600	0	+	.	gene_id "ENSMUSG00000004100.13"; transcript_id "ENSMUST00000214331.2"; gene_type "protein_coding"; gene_name "Ppan"; transcript_type "nonsense_mediated_decay"; transcript_name "Ppan-207"; level 2; protein_id "ENSMUSP00000149658.2"; transcript_support_level "5"; mgi_id "MGI:2178445"; havana_gene "OTTMUSG00000023850.1"; havana_transcript "OTTMUST00000153338.1";
chr9	HAVANA	exon	20799581	20799613	0	+	.	gene_id "ENSMUSG00000004100.13"; transcript_id "ENSMUST00000147780.2"; gene_type "protein_coding"; gene_name "Ppan"; transcript_type "retained_intron"; transcript_name "Ppan-204"; exon_number 1; exon_id "ENSMUSE00000825256.2"; level 2; transcript_support_level "1"; mgi_id "MGI:2178445"; havana_gene "OTTMUSG00000023850.1"; havana_transcript "OTTMUST00000058267.1";
chr9	HAVANA	transcript	20799581	20803474	0	+	.	gene_id "ENSMUSG00000004100.13"; transcript_id "ENSMUST00000147780.2"; gene_type "protein_coding"; gene_name "Ppan"; transcript_type "retained_intron"; transcript_name "Ppan-204"; level 2; transcript_support_level "1"; mgi_id "MGI:2178445"; havana_gene "OTTMUSG00000023850.1"; havana_transcript "OTTMUST00000058267.1";
chr9	HAVANA	start_codon	20799596	20799598	0	+	0	gene_id "ENSMUSG00000004100.13"; transcript_id "ENSMUST00000004203.6"; gene_type "protein_coding"; gene_name "Ppan"; transcript_type "protein_coding"; transcript_name "Ppan-201"; exon_number 1; exon_id "ENSMUSE00000769544.2"; level 2; protein_id "ENSMUSP00000004203.6"; transcript_support_level "1"; mgi_id "MGI:2178445"; tag "basic"; tag "Ensembl_canonical"; tag "GENCODE_Primary"; tag "appris_principal_1"; tag "CCDS"; ccdsid "CCDS22887.1"; havana_gene "OTTMUSG00000023850.1"; havana_transcript "OTTMUST00000058262.1";
chr9	HAVANA	start_codon	20799596	20799598	0	+	0	gene_id "ENSMUSG00000004100.13"; transcript_id "ENSMUST00000214331.2"; gene_type "protein_coding"; gene_name "Ppan"; transcript_type "nonsense_mediated_decay"; transcript_name "Ppan-207"; exon_number 1; exon_id "ENSMUSE00001404409.2"; level 2; protein_id "ENSMUSP00000149658.2"; transcript_support_level "5"; mgi_id "MGI:2178445"; havana_gene "OTTMUSG00000023850.1"; havana_transcript "OTTMUST00000153338.1";
chr9	HAVANA	CDS	20799596	20799613	0	+	0	gene_id "ENSMUSG00000004100.13"; transcript_id "ENSMUST00000004203.6"; gene_type "protein_coding"; gene_name "Ppan"; transcript_type "protein_coding"; transcript_name "Ppan-201"; exon_number 1; exon_id "ENSMUSE00000769544.2"; level 2; protein_id "ENSMUSP00000004203.6"; transcript_support_level "1"; mgi_id "MGI:2178445"; tag "basic"; tag "Ensembl_canonical"; tag "GENCODE_Primary"; tag "appris_principal_1"; tag "CCDS"; ccdsid "CCDS22887.1"; havana_gene "OTTMUSG00000023850.1"; havana_transcript "OTTMUST00000058262.1";
chr9	HAVANA	CDS	20799596	20799613	0	+	0	gene_id "ENSMUSG00000004100.13"; transcript_id "ENSMUST00000214331.2"; gene_type "protein_coding"; gene_name "Ppan"; transcript_type "nonsense_mediated_decay"; transcript_name "Ppan-207"; exon_number 1; exon_id "ENSMUSE00001404409.2"; level 2; protein_id "ENSMUSP00000149658.2"; transcript_support_level "5"; mgi_id "MGI:2178445"; havana_gene "OTTMUSG00000023850.1"; havana_transcript "OTTMUST00000153338.1";
chr9	HAVANA	exon	20799703	20799873	0	+	.	gene_id "ENSMUSG00000004100.13"; transcript_id "ENSMUST00000004203.6"; gene_type "protein_coding"; gene_name "Ppan"; transcript_type "protein_coding"; transcript_name "Ppan-201"; exon_number 2; exon_id "ENSMUSE00001250784.2"; level 2; protein_id "ENSMUSP00000004203.6"; transcript_support_level "1"; mgi_id "MGI:2178445"; tag "basic"; tag "Ensembl_canonical"; tag "GENCODE_Primary"; tag "appris_principal_1"; tag "CCDS"; ccdsid "CCDS22887.1"; havana_gene "OTTMUSG00000023850.1"; havana_transcript "OTTMUST00000058262.1";
chr9	HAVANA	CDS	20799703	20799873	0	+	0	gene_id "ENSMUSG00000004100.13"; transcript_id "ENSMUST00000004203.6"; gene_type "protein_coding"; gene_name "Ppan"; transcript_type "protein_coding"; transcript_name "Ppan-201"; exon_number 2; exon_id "ENSMUSE00001250784.2"; level 2; protein_id "ENSMUSP00000004203.6"; transcript_support_level "1"; mgi_id "MGI:2178445"; tag "basic"; tag "Ensembl_canonical"; tag "GENCODE_Primary"; tag "appris_principal_1"; tag "CCDS"; ccdsid "CCDS22887.1"; havana_gene "OTTMUSG00000023850.1"; havana_transcript "OTTMUST00000058262.1";
chr9	HAVANA	exon	20799703	20799873	0	+	.	gene_id "ENSMUSG00000004100.13"; transcript_id "ENSMUST00000135608.8"; gene_type "protein_coding"; gene_name "Ppan"; transcript_type "retained_intron"; transcript_name "Ppan-202"; exon_number 2; exon_id "ENSMUSE00001296432.2"; level 2; transcript_support_level "5"; mgi_id "MGI:2178445"; havana_gene "OTTMUSG00000023850.1"; havana_transcript "OTTMUST00000058264.1";
chr9	HAVANA	exon	20799703	20799873	0	+	.	gene_id "ENSMUSG00000004100.13"; transcript_id "ENSMUST00000214331.2"; gene_type "protein_coding"; gene_name "Ppan"; transcript_type "nonsense_mediated_decay"; transcript_name "Ppan-207"; exon_number 2; exon_id "ENSMUSE00001250784.2"; level 2; protein_id "ENSMUSP00000149658.2"; transcript_support_level "5"; mgi_id "MGI:2178445"; havana_gene "OTTMUSG00000023850.1"; havana_transcript "OTTMUST00000153338.1";
chr9	HAVANA	CDS	20799703	20799873	0	+	0	gene_id "ENSMUSG00000004100.13"; transcript_id "ENSMUST00000214331.2"; gene_type "protein_coding"; gene_name "Ppan"; transcript_type "nonsense_mediated_decay"; transcript_name "Ppan-207"; exon_number 2; exon_id "ENSMUSE00001250784.2"; level 2; protein_id "ENSMUSP00000149658.2"; transcript_support_level "5"; mgi_id "MGI:2178445"; havana_gene "OTTMUSG00000023850.1"; havana_transcript "OTTMUST00000153338.1";
chr9	HAVANA	exon	20799703	20799873	0	+	.	gene_id "ENSMUSG00000004100.13"; transcript_id "ENSMUST00000147780.2"; gene_type "protein_coding"; gene_name "Ppan"; transcript_type "retained_intron"; transcript_name "Ppan-204"; exon_number 2; exon_id "ENSMUSE00001296432.2"; level 2; transcript_support_level "1"; mgi_id "MGI:2178445"; havana_gene "OTTMUSG00000023850.1"; havana_transcript "OTTMUST00000058267.1";
chr9	HAVANA	exon	20800634	20800735	0	+	.	gene_id "ENSMUSG00000004100.13"; transcript_id "ENSMUST00000004203.6"; gene_type "protein_coding"; gene_name "Ppan"; transcript_type "protein_coding"; transcript_name "Ppan-201"; exon_number 3; exon_id "ENSMUSE00000217230.4"; level 2; protein_id "ENSMUSP00000004203.6"; transcript_support_level "1"; mgi_id "MGI:2178445"; tag "basic"; tag "Ensembl_canonical"; tag "GENCODE_Primary"; tag "appris_principal_1"; tag "CCDS"; ccdsid "CCDS22887.1"; havana_gene "OTTMUSG00000023850.1"; havana_transcript "OTTMUST00000058262.1";
chr9	HAVANA	CDS	20800634	20800735	0	+	0	gene_id "ENSMUSG00000004100.13"; transcript_id "ENSMUST00000004203.6"; gene_type "protein_coding"; gene_name "Ppan"; transcript_type "protein_coding"; transcript_name "Ppan-201"; exon_number 3; exon_id "ENSMUSE00000217230.4"; level 2; protein_id "ENSMUSP00000004203.6"; transcript_support_level "1"; mgi_id "MGI:2178445"; tag "basic"; tag "Ensembl_canonical"; tag "GENCODE_Primary"; tag "appris_principal_1"; tag "CCDS"; ccdsid "CCDS22887.1"; havana_gene "OTTMUSG00000023850.1"; havana_transcript "OTTMUST00000058262.1";
chr9	HAVANA	exon	20800634	20800735	0	+	.	gene_id "ENSMUSG00000004100.13"; transcript_id "ENSMUST00000214331.2"; gene_type "protein_coding"; gene_name "Ppan"; transcript_type "nonsense_mediated_decay"; transcript_name "Ppan-207"; exon_number 3; exon_id "ENSMUSE00000217230.4"; level 2; protein_id "ENSMUSP00000149658.2"; transcript_support_level "5"; mgi_id "MGI:2178445"; havana_gene "OTTMUSG00000023850.1"; havana_transcript "OTTMUST00000153338.1";
chr9	HAVANA	CDS	20800634	20800735	0	+	0	gene_id "ENSMUSG00000004100.13"; transcript_id "ENSMUST00000214331.2"; gene_type "protein_coding"; gene_name "Ppan"; transcript_type "nonsense_mediated_decay"; transcript_name "Ppan-207"; exon_number 3; exon_id "ENSMUSE00000217230.4"; level 2; protein_id "ENSMUSP00000149658.2"; transcript_support_level "5"; mgi_id "MGI:2178445"; havana_gene "OTTMUSG00000023850.1"; havana_transcript "OTTMUST00000153338.1";
chr9	HAVANA	exon	20800634	20800978	0	+	.	gene_id "ENSMUSG00000004100.13"; transcript_id "ENSMUST00000157047.2"; gene_type "protein_coding"; gene_name "Ppan"; transcript_type "retained_intron"; transcript_name "Ppan-206"; exon_number 2; exon_id "ENSMUSE00000795155.2"; level 2; transcript_support_level "2"; mgi_id "MGI:2178445"; havana_gene "OTTMUSG00000023850.1"; havana_transcript "OTTMUST00000058263.1";
chr9	HAVANA	exon	20800634	20800980	0	+	.	gene_id "ENSMUSG00000004100.13"; transcript_id "ENSMUST00000135608.8"; gene_type "protein_coding"; gene_name "Ppan"; transcript_type "retained_intron"; transcript_name "Ppan-202"; exon_number 3; exon_id "ENSMUSE00000795904.2"; level 2; transcript_support_level "5"; mgi_id "MGI:2178445"; havana_gene "OTTMUSG00000023850.1"; havana_transcript "OTTMUST00000058264.1";
chr9	HAVANA	exon	20800634	20800980	0	+	.	gene_id "ENSMUSG00000004100.13"; transcript_id "ENSMUST00000147780.2"; gene_type "protein_coding"; gene_name "Ppan"; transcript_type "retained_intron"; transcript_name "Ppan-204"; exon_number 3; exon_id "ENSMUSE00000795904.2"; level 2; transcript_support_level "1"; mgi_id "MGI:2178445"; havana_gene "OTTMUSG00000023850.1"; havana_transcript "OTTMUST00000058267.1";
chr9	ENSEMBL	gene	20800780	20800864	0	+	.	gene_id "ENSMUSG00000077702.3"; gene_type "snoRNA"; gene_name "Gm24067"; level 3; mgi_id "MGI:5453844";
chr9	ENSEMBL	transcript	20800780	20800864	0	+	.	gene_id "ENSMUSG00000077702.3"; transcript_id "ENSMUST00000104514.3"; gene_type "snoRNA"; gene_name "Gm24067"; transcript_type "snoRNA"; transcript_name "Gm24067-201"; level 3; transcript_support_level "NA"; mgi_id "MGI:5453844"; tag "basic"; tag "Ensembl_canonical"; tag "GENCODE_Primary";
chr9	ENSEMBL	exon	20800780	20800864	0	+	.	gene_id "ENSMUSG00000077702.3"; transcript_id "ENSMUST00000104514.3"; gene_type "snoRNA"; gene_name "Gm24067"; transcript_type "snoRNA"; transcript_name "Gm24067-201"; exon_number 1; exon_id "ENSMUSE00000664667.2"; level 3; transcript_support_level "NA"; mgi_id "MGI:5453844"; tag "basic"; tag "Ensembl_canonical"; tag "GENCODE_Primary";
chr9	HAVANA	exon	20800930	20800980	0	+	.	gene_id "ENSMUSG00000004100.13"; transcript_id "ENSMUST00000004203.6"; gene_type "protein_coding"; gene_name "Ppan"; transcript_type "protein_coding"; transcript_name "Ppan-201"; exon_number 4; exon_id "ENSMUSE00000217228.4"; level 2; protein_id "ENSMUSP00000004203.6"; transcript_support_level "1"; mgi_id "MGI:2178445"; tag "basic"; tag "Ensembl_canonical"; tag "GENCODE_Primary"; tag "appris_principal_1"; tag "CCDS"; ccdsid "CCDS22887.1"; havana_gene "OTTMUSG00000023850.1"; havana_transcript "OTTMUST00000058262.1";
chr9	HAVANA	CDS	20800930	20800980	0	+	0	gene_id "ENSMUSG00000004100.13"; transcript_id "ENSMUST00000004203.6"; gene_type "protein_coding"; gene_name "Ppan"; transcript_type "protein_coding"; transcript_name "Ppan-201"; exon_number 4; exon_id "ENSMUSE00000217228.4"; level 2; protein_id "ENSMUSP00000004203.6"; transcript_support_level "1"; mgi_id "MGI:2178445"; tag "basic"; tag "Ensembl_canonical"; tag "GENCODE_Primary"; tag "appris_principal_1"; tag "CCDS"; ccdsid "CCDS22887.1"; havana_gene "OTTMUSG00000023850.1"; havana_transcript "OTTMUST00000058262.1";
chr9	HAVANA	exon	20800930	20800980	0	+	.	gene_id "ENSMUSG00000004100.13"; transcript_id "ENSMUST00000214331.2"; gene_type "protein_coding"; gene_name "Ppan"; transcript_type "nonsense_mediated_decay"; transcript_name "Ppan-207"; exon_number 4; exon_id "ENSMUSE00000217228.4"; level 2; protein_id "ENSMUSP00000149658.2"; transcript_support_level "5"; mgi_id "MGI:2178445"; havana_gene "OTTMUSG00000023850.1"; havana_transcript "OTTMUST00000153338.1";
chr9	HAVANA	CDS	20800930	20800980	0	+	0	gene_id "ENSMUSG00000004100.13"; transcript_id "ENSMUST00000214331.2"; gene_type "protein_coding"; gene_name "Ppan"; transcript_type "nonsense_mediated_decay"; transcript_name "Ppan-207"; exon_number 4; exon_id "ENSMUSE00000217228.4"; level 2; protein_id "ENSMUSP00000149658.2"; transcript_support_level "5"; mgi_id "MGI:2178445"; havana_gene "OTTMUSG00000023850.1"; havana_transcript "OTTMUST00000153338.1";
chr9	HAVANA	exon	20801067	20801237	0	+	.	gene_id "ENSMUSG00000004100.13"; transcript_id "ENSMUST00000004203.6"; gene_type "protein_coding"; gene_name "Ppan"; transcript_type "protein_coding"; transcript_name "Ppan-201"; exon_number 5; exon_id "ENSMUSE00001278960.2"; level 2; protein_id "ENSMUSP00000004203.6"; transcript_support_level "1"; mgi_id "MGI:2178445"; tag "basic"; tag "Ensembl_canonical"; tag "GENCODE_Primary"; tag "appris_principal_1"; tag "CCDS"; ccdsid "CCDS22887.1"; havana_gene "OTTMUSG00000023850.1"; havana_transcript "OTTMUST00000058262.1";
chr9	HAVANA	CDS	20801067	20801237	0	+	0	gene_id "ENSMUSG00000004100.13"; transcript_id "ENSMUST00000004203.6"; gene_type "protein_coding"; gene_name "Ppan"; transcript_type "protein_coding"; transcript_name "Ppan-201"; exon_number 5; exon_id "ENSMUSE00001278960.2"; level 2; protein_id "ENSMUSP00000004203.6"; transcript_support_level "1"; mgi_id "MGI:2178445"; tag "basic"; tag "Ensembl_canonical"; tag "GENCODE_Primary"; tag "appris_principal_1"; tag "CCDS"; ccdsid "CCDS22887.1"; havana_gene "OTTMUSG00000023850.1"; havana_transcript "OTTMUST00000058262.1";
chr9	HAVANA	exon	20801067	20801237	0	+	.	gene_id "ENSMUSG00000004100.13"; transcript_id "ENSMUST00000214331.2"; gene_type "protein_coding"; gene_name "Ppan"; transcript_type "nonsense_mediated_decay"; transcript_name "Ppan-207"; exon_number 5; exon_id "ENSMUSE00001278960.2"; level 2; protein_id "ENSMUSP00000149658.2"; transcript_support_level "5"; mgi_id "MGI:2178445"; havana_gene "OTTMUSG00000023850.1"; havana_transcript "OTTMUST00000153338.1";
chr9	HAVANA	CDS	20801067	20801237	0	+	0	gene_id "ENSMUSG00000004100.13"; transcript_id "ENSMUST00000214331.2"; gene_type "protein_coding"; gene_name "Ppan"; transcript_type "nonsense_mediated_decay"; transcript_name "Ppan-207"; exon_number 5; exon_id "ENSMUSE00001278960.2"; level 2; protein_id "ENSMUSP00000149658.2"; transcript_support_level "5"; mgi_id "MGI:2178445"; havana_gene "OTTMUSG00000023850.1"; havana_transcript "OTTMUST00000153338.1";
chr9	HAVANA	exon	20801067	20801237	0	+	.	gene_id "ENSMUSG00000004100.13"; transcript_id "ENSMUST00000147780.2"; gene_type "protein_coding"; gene_name "Ppan"; transcript_type "retained_intron"; transcript_name "Ppan-204"; exon_number 4; exon_id "ENSMUSE00001290949.2"; level 2; transcript_support_level "1"; mgi_id "MGI:2178445"; havana_gene "OTTMUSG00000023850.1"; havana_transcript "OTTMUST00000058267.1";
chr9	HAVANA	exon	20801067	20801637	0	+	.	gene_id "ENSMUSG00000004100.13"; transcript_id "ENSMUST00000135608.8"; gene_type "protein_coding"; gene_name "Ppan"; transcript_type "retained_intron"; transcript_name "Ppan-202"; exon_number 4; exon_id "ENSMUSE00000781193.2"; level 2; transcript_support_level "5"; mgi_id "MGI:2178445"; havana_gene "OTTMUSG00000023850.1"; havana_transcript "OTTMUST00000058264.1";
chr9	HAVANA	exon	20801934	20802011	0	+	.	gene_id "ENSMUSG00000004100.13"; transcript_id "ENSMUST00000153227.2"; gene_type "protein_coding"; gene_name "Ppan"; transcript_type "retained_intron"; transcript_name "Ppan-205"; exon_number 1; exon_id "ENSMUSE00000803034.2"; level 2; transcript_support_level "2"; mgi_id "MGI:2178445"; havana_gene "OTTMUSG00000023850.1"; havana_transcript "OTTMUST00000058265.1";
chr9	HAVANA	transcript	20801934	20802650	0	+	.	gene_id "ENSMUSG00000004100.13"; transcript_id "ENSMUST00000153227.2"; gene_type "protein_coding"; gene_name "Ppan"; transcript_type "retained_intron"; transcript_name "Ppan-205"; level 2; transcript_support_level "2"; mgi_id "MGI:2178445"; havana_gene "OTTMUSG00000023850.1"; havana_transcript "OTTMUST00000058265.1";
chr9	HAVANA	exon	20801935	20802011	0	+	.	gene_id "ENSMUSG00000004100.13"; transcript_id "ENSMUST00000004203.6"; gene_type "protein_coding"; gene_name "Ppan"; transcript_type "protein_coding"; transcript_name "Ppan-201"; exon_number 6; exon_id "ENSMUSE00001233720.2"; level 2; protein_id "ENSMUSP00000004203.6"; transcript_support_level "1"; mgi_id "MGI:2178445"; tag "basic"; tag "Ensembl_canonical"; tag "GENCODE_Primary"; tag "appris_principal_1"; tag "CCDS"; ccdsid "CCDS22887.1"; havana_gene "OTTMUSG00000023850.1"; havana_transcript "OTTMUST00000058262.1";
chr9	HAVANA	CDS	20801935	20802011	0	+	0	gene_id "ENSMUSG00000004100.13"; transcript_id "ENSMUST00000004203.6"; gene_type "protein_coding"; gene_name "Ppan"; transcript_type "protein_coding"; transcript_name "Ppan-201"; exon_number 6; exon_id "ENSMUSE00001233720.2"; level 2; protein_id "ENSMUSP00000004203.6"; transcript_support_level "1"; mgi_id "MGI:2178445"; tag "basic"; tag "Ensembl_canonical"; tag "GENCODE_Primary"; tag "appris_principal_1"; tag "CCDS"; ccdsid "CCDS22887.1"; havana_gene "OTTMUSG00000023850.1"; havana_transcript "OTTMUST00000058262.1";
chr9	HAVANA	exon	20801935	20802011	0	+	.	gene_id "ENSMUSG00000004100.13"; transcript_id "ENSMUST00000147780.2"; gene_type "protein_coding"; gene_name "Ppan"; transcript_type "retained_intron"; transcript_name "Ppan-204"; exon_number 5; exon_id "ENSMUSE00001283386.2"; level 2; transcript_support_level "1"; mgi_id "MGI:2178445"; havana_gene "OTTMUSG00000023850.1"; havana_transcript "OTTMUST00000058267.1";
chr9	ENSEMBL	gene	20802053	20802132	0	+	.	gene_id "ENSMUSG00000089571.3"; gene_type "snoRNA"; gene_name "Gm23008"; level 3; mgi_id "MGI:5452785";
chr9	ENSEMBL	transcript	20802053	20802132	0	+	.	gene_id "ENSMUSG00000089571.3"; transcript_id "ENSMUST00000158946.3"; gene_type "snoRNA"; gene_name "Gm23008"; transcript_type "snoRNA"; transcript_name "Gm23008-201"; level 3; transcript_support_level "NA"; mgi_id "MGI:5452785"; tag "basic"; tag "Ensembl_canonical"; tag "GENCODE_Primary";
chr9	ENSEMBL	exon	20802053	20802132	0	+	.	gene_id "ENSMUSG00000089571.3"; transcript_id "ENSMUST00000158946.3"; gene_type "snoRNA"; gene_name "Gm23008"; transcript_type "snoRNA"; transcript_name "Gm23008-201"; exon_number 1; exon_id "ENSMUSE00000848081.2"; level 3; transcript_support_level "NA"; mgi_id "MGI:5452785"; tag "basic"; tag "Ensembl_canonical"; tag "GENCODE_Primary";
chr9	HAVANA	CDS	20802201	20802266	0	+	0	gene_id "ENSMUSG00000004100.13"; transcript_id "ENSMUST00000214331.2"; gene_type "protein_coding"; gene_name "Ppan"; transcript_type "nonsense_mediated_decay"; transcript_name "Ppan-207"; exon_number 6; exon_id "ENSMUSE00001398624.2"; level 2; protein_id "ENSMUSP00000149658.2"; transcript_support_level "5"; mgi_id "MGI:2178445"; havana_gene "OTTMUSG00000023850.1"; havana_transcript "OTTMUST00000153338.1";
chr9	HAVANA	exon	20802201	20802308	0	+	.	gene_id "ENSMUSG00000004100.13"; transcript_id "ENSMUST00000004203.6"; gene_type "protein_coding"; gene_name "Ppan"; transcript_type "protein_coding"; transcript_name "Ppan-201"; exon_number 7; exon_id "ENSMUSE00001211753.2"; level 2; protein_id "ENSMUSP00000004203.6"; transcript_support_level "1"; mgi_id "MGI:2178445"; tag "basic"; tag "Ensembl_canonical"; tag "GENCODE_Primary"; tag "appris_principal_1"; tag "CCDS"; ccdsid "CCDS22887.1"; havana_gene "OTTMUSG00000023850.1"; havana_transcript "OTTMUST00000058262.1";
chr9	HAVANA	CDS	20802201	20802308	0	+	1	gene_id "ENSMUSG00000004100.13"; transcript_id "ENSMUST00000004203.6"; gene_type "protein_coding"; gene_name "Ppan"; transcript_type "protein_coding"; transcript_name "Ppan-201"; exon_number 7; exon_id "ENSMUSE00001211753.2"; level 2; protein_id "ENSMUSP00000004203.6"; transcript_support_level "1"; mgi_id "MGI:2178445"; tag "basic"; tag "Ensembl_canonical"; tag "GENCODE_Primary"; tag "appris_principal_1"; tag "CCDS"; ccdsid "CCDS22887.1"; havana_gene "OTTMUSG00000023850.1"; havana_transcript "OTTMUST00000058262.1";
chr9	HAVANA	exon	20802201	20802308	0	+	.	gene_id "ENSMUSG00000004100.13"; transcript_id "ENSMUST00000214331.2"; gene_type "protein_coding"; gene_name "Ppan"; transcript_type "nonsense_mediated_decay"; transcript_name "Ppan-207"; exon_number 6; exon_id "ENSMUSE00001398624.2"; level 2; protein_id "ENSMUSP00000149658.2"; transcript_support_level "5"; mgi_id "MGI:2178445"; havana_gene "OTTMUSG00000023850.1"; havana_transcript "OTTMUST00000153338.1";
chr9	HAVANA	exon	20802201	20802308	0	+	.	gene_id "ENSMUSG00000004100.13"; transcript_id "ENSMUST00000147780.2"; gene_type "protein_coding"; gene_name "Ppan"; transcript_type "retained_intron"; transcript_name "Ppan-204"; exon_number 6; exon_id "ENSMUSE00001263777.2"; level 2; transcript_support_level "1"; mgi_id "MGI:2178445"; havana_gene "OTTMUSG00000023850.1"; havana_transcript "OTTMUST00000058267.1";
chr9	HAVANA	exon	20802201	20802650	0	+	.	gene_id "ENSMUSG00000004100.13"; transcript_id "ENSMUST00000153227.2"; gene_type "protein_coding"; gene_name "Ppan"; transcript_type "retained_intron"; transcript_name "Ppan-205"; exon_number 2; exon_id "ENSMUSE00000745197.2"; level 2; transcript_support_level "2"; mgi_id "MGI:2178445"; havana_gene "OTTMUSG00000023850.1"; havana_transcript "OTTMUST00000058265.1";
chr9	HAVANA	stop_codon	20802267	20802269	0	+	0	gene_id "ENSMUSG00000004100.13"; transcript_id "ENSMUST00000214331.2"; gene_type "protein_coding"; gene_name "Ppan"; transcript_type "nonsense_mediated_decay"; transcript_name "Ppan-207"; exon_number 6; exon_id "ENSMUSE00001398624.2"; level 2; protein_id "ENSMUSP00000149658.2"; transcript_support_level "5"; mgi_id "MGI:2178445"; havana_gene "OTTMUSG00000023850.1"; havana_transcript "OTTMUST00000153338.1";
chr9	HAVANA	UTR	20802267	20802308	0	+	.	gene_id "ENSMUSG00000004100.13"; transcript_id "ENSMUST00000214331.2"; gene_type "protein_coding"; gene_name "Ppan"; transcript_type "nonsense_mediated_decay"; transcript_name "Ppan-207"; exon_number 6; exon_id "ENSMUSE00001398624.2"; level 2; protein_id "ENSMUSP00000149658.2"; transcript_support_level "5"; mgi_id "MGI:2178445"; havana_gene "OTTMUSG00000023850.1"; havana_transcript "OTTMUST00000153338.1";
chr9	HAVANA	exon	20802379	20802502	0	+	.	gene_id "ENSMUSG00000004100.13"; transcript_id "ENSMUST00000004203.6"; gene_type "protein_coding"; gene_name "Ppan"; transcript_type "protein_coding"; transcript_name "Ppan-201"; exon_number 8; exon_id "ENSMUSE00000217227.4"; level 2; protein_id "ENSMUSP00000004203.6"; transcript_support_level "1"; mgi_id "MGI:2178445"; tag "basic"; tag "Ensembl_canonical"; tag "GENCODE_Primary"; tag "appris_principal_1"; tag "CCDS"; ccdsid "CCDS22887.1"; havana_gene "OTTMUSG00000023850.1"; havana_transcript "OTTMUST00000058262.1";
chr9	HAVANA	CDS	20802379	20802502	0	+	1	gene_id "ENSMUSG00000004100.13"; transcript_id "ENSMUST00000004203.6"; gene_type "protein_coding"; gene_name "Ppan"; transcript_type "protein_coding"; transcript_name "Ppan-201"; exon_number 8; exon_id "ENSMUSE00000217227.4"; level 2; protein_id "ENSMUSP00000004203.6"; transcript_support_level "1"; mgi_id "MGI:2178445"; tag "basic"; tag "Ensembl_canonical"; tag "GENCODE_Primary"; tag "appris_principal_1"; tag "CCDS"; ccdsid "CCDS22887.1"; havana_gene "OTTMUSG00000023850.1"; havana_transcript "OTTMUST00000058262.1";
chr9	HAVANA	exon	20802379	20802502	0	+	.	gene_id "ENSMUSG00000004100.13"; transcript_id "ENSMUST00000214331.2"; gene_type "protein_coding"; gene_name "Ppan"; transcript_type "nonsense_mediated_decay"; transcript_name "Ppan-207"; exon_number 7; exon_id "ENSMUSE00001395234.2"; level 2; protein_id "ENSMUSP00000149658.2"; transcript_support_level "5"; mgi_id "MGI:2178445"; havana_gene "OTTMUSG00000023850.1"; havana_transcript "OTTMUST00000153338.1";
chr9	HAVANA	UTR	20802379	20802502	0	+	.	gene_id "ENSMUSG00000004100.13"; transcript_id "ENSMUST00000214331.2"; gene_type "protein_coding"; gene_name "Ppan"; transcript_type "nonsense_mediated_decay"; transcript_name "Ppan-207"; exon_number 7; exon_id "ENSMUSE00001395234.2"; level 2; protein_id "ENSMUSP00000149658.2"; transcript_support_level "5"; mgi_id "MGI:2178445"; havana_gene "OTTMUSG00000023850.1"; havana_transcript "OTTMUST00000153338.1";
chr9	HAVANA	exon	20802379	20802661	0	+	.	gene_id "ENSMUSG00000004100.13"; transcript_id "ENSMUST00000147780.2"; gene_type "protein_coding"; gene_name "Ppan"; transcript_type "retained_intron"; transcript_name "Ppan-204"; exon_number 7; exon_id "ENSMUSE00000826984.2"; level 2; transcript_support_level "1"; mgi_id "MGI:2178445"; havana_gene "OTTMUSG00000023850.1"; havana_transcript "OTTMUST00000058267.1";
chr9	HAVANA	exon	20802583	20802600	0	+	.	gene_id "ENSMUSG00000004100.13"; transcript_id "ENSMUST00000214331.2"; gene_type "protein_coding"; gene_name "Ppan"; transcript_type "nonsense_mediated_decay"; transcript_name "Ppan-207"; exon_number 8; exon_id "ENSMUSE00001472600.2"; level 2; protein_id "ENSMUSP00000149658.2"; transcript_support_level "5"; mgi_id "MGI:2178445"; havana_gene "OTTMUSG00000023850.1"; havana_transcript "OTTMUST00000153338.1";
chr9	HAVANA	UTR	20802583	20802600	0	+	.	gene_id "ENSMUSG00000004100.13"; transcript_id "ENSMUST00000214331.2"; gene_type "protein_coding"; gene_name "Ppan"; transcript_type "nonsense_mediated_decay"; transcript_name "Ppan-207"; exon_number 8; exon_id "ENSMUSE00001472600.2"; level 2; protein_id "ENSMUSP00000149658.2"; transcript_support_level "5"; mgi_id "MGI:2178445"; havana_gene "OTTMUSG00000023850.1"; havana_transcript "OTTMUST00000153338.1";
chr9	HAVANA	exon	20802583	20802661	0	+	.	gene_id "ENSMUSG00000004100.13"; transcript_id "ENSMUST00000004203.6"; gene_type "protein_coding"; gene_name "Ppan"; transcript_type "protein_coding"; transcript_name "Ppan-201"; exon_number 9; exon_id "ENSMUSE00000217229.4"; level 2; protein_id "ENSMUSP00000004203.6"; transcript_support_level "1"; mgi_id "MGI:2178445"; tag "basic"; tag "Ensembl_canonical"; tag "GENCODE_Primary"; tag "appris_principal_1"; tag "CCDS"; ccdsid "CCDS22887.1"; havana_gene "OTTMUSG00000023850.1"; havana_transcript "OTTMUST00000058262.1";
chr9	HAVANA	CDS	20802583	20802661	0	+	0	gene_id "ENSMUSG00000004100.13"; transcript_id "ENSMUST00000004203.6"; gene_type "protein_coding"; gene_name "Ppan"; transcript_type "protein_coding"; transcript_name "Ppan-201"; exon_number 9; exon_id "ENSMUSE00000217229.4"; level 2; protein_id "ENSMUSP00000004203.6"; transcript_support_level "1"; mgi_id "MGI:2178445"; tag "basic"; tag "Ensembl_canonical"; tag "GENCODE_Primary"; tag "appris_principal_1"; tag "CCDS"; ccdsid "CCDS22887.1"; havana_gene "OTTMUSG00000023850.1"; havana_transcript "OTTMUST00000058262.1";
chr9	HAVANA	exon	20802747	20803043	0	+	.	gene_id "ENSMUSG00000004100.13"; transcript_id "ENSMUST00000004203.6"; gene_type "protein_coding"; gene_name "Ppan"; transcript_type "protein_coding"; transcript_name "Ppan-201"; exon_number 10; exon_id "ENSMUSE00001286120.2"; level 2; protein_id "ENSMUSP00000004203.6"; transcript_support_level "1"; mgi_id "MGI:2178445"; tag "basic"; tag "Ensembl_canonical"; tag "GENCODE_Primary"; tag "appris_principal_1"; tag "CCDS"; ccdsid "CCDS22887.1"; havana_gene "OTTMUSG00000023850.1"; havana_transcript "OTTMUST00000058262.1";
chr9	HAVANA	CDS	20802747	20803043	0	+	2	gene_id "ENSMUSG00000004100.13"; transcript_id "ENSMUST00000004203.6"; gene_type "protein_coding"; gene_name "Ppan"; transcript_type "protein_coding"; transcript_name "Ppan-201"; exon_number 10; exon_id "ENSMUSE00001286120.2"; level 2; protein_id "ENSMUSP00000004203.6"; transcript_support_level "1"; mgi_id "MGI:2178445"; tag "basic"; tag "Ensembl_canonical"; tag "GENCODE_Primary"; tag "appris_principal_1"; tag "CCDS"; ccdsid "CCDS22887.1"; havana_gene "OTTMUSG00000023850.1"; havana_transcript "OTTMUST00000058262.1";
chr9	HAVANA	exon	20802747	20803043	0	+	.	gene_id "ENSMUSG00000004100.13"; transcript_id "ENSMUST00000147780.2"; gene_type "protein_coding"; gene_name "Ppan"; transcript_type "retained_intron"; transcript_name "Ppan-204"; exon_number 8; exon_id "ENSMUSE00001294433.2"; level 2; transcript_support_level "1"; mgi_id "MGI:2178445"; havana_gene "OTTMUSG00000023850.1"; havana_transcript "OTTMUST00000058267.1";
chr9	HAVANA	CDS	20803128	20803339	0	+	2	gene_id "ENSMUSG00000004100.13"; transcript_id "ENSMUST00000004203.6"; gene_type "protein_coding"; gene_name "Ppan"; transcript_type "protein_coding"; transcript_name "Ppan-201"; exon_number 11; exon_id "ENSMUSE00001227284.2"; level 2; protein_id "ENSMUSP00000004203.6"; transcript_support_level "1"; mgi_id "MGI:2178445"; tag "basic"; tag "Ensembl_canonical"; tag "GENCODE_Primary"; tag "appris_principal_1"; tag "CCDS"; ccdsid "CCDS22887.1"; havana_gene "OTTMUSG00000023850.1"; havana_transcript "OTTMUST00000058262.1";
chr9	HAVANA	exon	20803128	20803474	0	+	.	gene_id "ENSMUSG00000004100.13"; transcript_id "ENSMUST00000004203.6"; gene_type "protein_coding"; gene_name "Ppan"; transcript_type "protein_coding"; transcript_name "Ppan-201"; exon_number 11; exon_id "ENSMUSE00001227284.2"; level 2; protein_id "ENSMUSP00000004203.6"; transcript_support_level "1"; mgi_id "MGI:2178445"; tag "basic"; tag "Ensembl_canonical"; tag "GENCODE_Primary"; tag "appris_principal_1"; tag "CCDS"; ccdsid "CCDS22887.1"; havana_gene "OTTMUSG00000023850.1"; havana_transcript "OTTMUST00000058262.1";
chr9	HAVANA	exon	20803128	20803474	0	+	.	gene_id "ENSMUSG00000004100.13"; transcript_id "ENSMUST00000147780.2"; gene_type "protein_coding"; gene_name "Ppan"; transcript_type "retained_intron"; transcript_name "Ppan-204"; exon_number 9; exon_id "ENSMUSE00001237106.2"; level 2; transcript_support_level "1"; mgi_id "MGI:2178445"; havana_gene "OTTMUSG00000023850.1"; havana_transcript "OTTMUST00000058267.1";
chr9	HAVANA	stop_codon	20803340	20803342	0	+	0	gene_id "ENSMUSG00000004100.13"; transcript_id "ENSMUST00000004203.6"; gene_type "protein_coding"; gene_name "Ppan"; transcript_type "protein_coding"; transcript_name "Ppan-201"; exon_number 11; exon_id "ENSMUSE00001227284.2"; level 2; protein_id "ENSMUSP00000004203.6"; transcript_support_level "1"; mgi_id "MGI:2178445"; tag "basic"; tag "Ensembl_canonical"; tag "GENCODE_Primary"; tag "appris_principal_1"; tag "CCDS"; ccdsid "CCDS22887.1"; havana_gene "OTTMUSG00000023850.1"; havana_transcript "OTTMUST00000058262.1";
chr9	HAVANA	UTR	20803340	20803474	0	+	.	gene_id "ENSMUSG00000004100.13"; transcript_id "ENSMUST00000004203.6"; gene_type "protein_coding"; gene_name "Ppan"; transcript_type "protein_coding"; transcript_name "Ppan-201"; exon_number 11; exon_id "ENSMUSE00001227284.2"; level 2; protein_id "ENSMUSP00000004203.6"; transcript_support_level "1"; mgi_id "MGI:2178445"; tag "basic"; tag "Ensembl_canonical"; tag "GENCODE_Primary"; tag "appris_principal_1"; tag "CCDS"; ccdsid "CCDS22887.1"; havana_gene "OTTMUSG00000023850.1"; havana_transcript "OTTMUST00000058262.1";
chr9	HAVANA	exon	20804539	20804662	0	+	.	gene_id "ENSMUSG00000118421.3"; transcript_id "ENSMUST00000238741.3"; gene_type "unitary_pseudogene"; gene_name "Gm50491"; transcript_type "unitary_pseudogene"; transcript_name "Gm50491-201"; exon_number 1; exon_id "ENSMUSE00001463880.2"; level 2; mgi_id "MGI:6324768"; ont "PGO:0000006"; tag "basic"; tag "Ensembl_canonical"; tag "GENCODE_Primary"; havana_gene "OTTMUSG00000074859.1"; havana_transcript "OTTMUST00000181719.1";
chr9	HAVANA	gene	20804539	20805323	0	+	.	gene_id "ENSMUSG00000118421.3"; gene_type "unitary_pseudogene"; gene_name "Gm50491"; level 2; mgi_id "MGI:6324768"; havana_gene "OTTMUSG00000074859.1";
chr9	HAVANA	transcript	20804539	20805323	0	+	.	gene_id "ENSMUSG00000118421.3"; transcript_id "ENSMUST00000238741.3"; gene_type "unitary_pseudogene"; gene_name "Gm50491"; transcript_type "unitary_pseudogene"; transcript_name "Gm50491-201"; level 2; mgi_id "MGI:6324768"; ont "PGO:0000006"; tag "basic"; tag "Ensembl_canonical"; tag "GENCODE_Primary"; havana_gene "OTTMUSG00000074859.1"; havana_transcript "OTTMUST00000181719.1";
chr9	HAVANA	exon	20804909	20805323	0	+	.	gene_id "ENSMUSG00000118421.3"; transcript_id "ENSMUST00000238741.3"; gene_type "unitary_pseudogene"; gene_name "Gm50491"; transcript_type "unitary_pseudogene"; transcript_name "Gm50491-201"; exon_number 2; exon_id "ENSMUSE00001463923.3"; level 2; mgi_id "MGI:6324768"; ont "PGO:0000006"; tag "basic"; tag "Ensembl_canonical"; tag "GENCODE_Primary"; havana_gene "OTTMUSG00000074859.1"; havana_transcript "OTTMUST00000181719.1";
chr9	HAVANA	transcript	20894633	20896073	0	+	.	gene_id "ENSMUSG00000141868.1"; transcript_id "ENSMUST00000367747.1"; gene_type "lncRNA"; gene_name "ENSMUSG00000141868"; transcript_type "lncRNA"; transcript_name "ENSMUST00000367747"; level 2; tag "basic"; tag "TAGENE";
chr9	HAVANA	exon	20894633	20896073	0	+	.	gene_id "ENSMUSG00000141868.1"; transcript_id "ENSMUST00000367747.1"; gene_type "lncRNA"; gene_name "ENSMUSG00000141868"; transcript_type "lncRNA"; transcript_name "ENSMUST00000367747"; exon_number 1; exon_id "ENSMUSE00001723537.1"; level 2; tag "basic"; tag "TAGENE";
chr9	HAVANA	gene	20894633	20898658	0	+	.	gene_id "ENSMUSG00000141868.1"; gene_type "lncRNA"; gene_name "ENSMUSG00000141868"; level 2;
chr9	HAVANA	exon	20894824	20894967	0	+	.	gene_id "ENSMUSG00000141868.1"; transcript_id "ENSMUST00000367746.1"; gene_type "lncRNA"; gene_name "ENSMUSG00000141868"; transcript_type "lncRNA"; transcript_name "ENSMUST00000367746"; exon_number 1; exon_id "ENSMUSE00001723539.1"; level 2; tag "basic"; tag "Ensembl_canonical"; tag "GENCODE_Primary"; tag "TAGENE";
chr9	ENSEMBL_gcm37	exon	20894824	20894967	0.0795762918137836	+	.	gene_id "ENSMUSG00000141868.1"; transcript_id "ENSMUSG00000141868.1_tx_2"; exon_id "chr9_20894824_20894967_+"; exonnum "1"; txlen "1282";
chr9	HAVANA	transcript	20894824	20898658	0	+	.	gene_id "ENSMUSG00000141868.1"; transcript_id "ENSMUST00000367746.1"; gene_type "lncRNA"; gene_name "ENSMUSG00000141868"; transcript_type "lncRNA"; transcript_name "ENSMUST00000367746"; level 2; tag "basic"; tag "Ensembl_canonical"; tag "GENCODE_Primary"; tag "TAGENE";
chr9	sragcm37_mid	exon	20896561	20896699	0.0795762918137836	+	.	gene_id "ENSMUSG00000141868.1"; transcript_id "ENSMUSG00000141868.1_tx_2"; exon_id "chr9_20896561_20896699_+"; exonnum "2"; txlen "1282";
chr9	HAVANA	exon	20897660	20898658	0	+	.	gene_id "ENSMUSG00000141868.1"; transcript_id "ENSMUST00000367746.1"; gene_type "lncRNA"; gene_name "ENSMUSG00000141868"; transcript_type "lncRNA"; transcript_name "ENSMUST00000367746"; exon_number 2; exon_id "ENSMUSE00001723538.1"; level 2; tag "basic"; tag "Ensembl_canonical"; tag "GENCODE_Primary"; tag "TAGENE";
chr9	ENSEMBL_gcm37	exon	20897660	20898658	0.0795762918137836	+	.	gene_id "ENSMUSG00000141868.1"; transcript_id "ENSMUSG00000141868.1_tx_2"; exon_id "chr9_20897660_20898658_+"; exonnum "3"; txlen "1282";
chr9	HAVANA	UTR	20914034	20914236	0	+	.	gene_id "ENSMUSG00000003299.11"; transcript_id "ENSMUST00000003386.7"; gene_type "protein_coding"; gene_name "Mrpl4"; transcript_type "protein_coding"; transcript_name "Mrpl4-201"; exon_number 1; exon_id "ENSMUSE00000463479.5"; level 2; protein_id "ENSMUSP00000003386.6"; transcript_support_level "1"; mgi_id "MGI:2137210"; tag "basic"; tag "Ensembl_canonical"; tag "GENCODE_Primary"; tag "appris_principal_1"; tag "CCDS"; ccdsid "CCDS40548.1"; havana_gene "OTTMUSG00000063045.1"; havana_transcript "OTTMUST00000153443.1";
chr9	HAVANA	exon	20914034	20914293	0	+	.	gene_id "ENSMUSG00000003299.11"; transcript_id "ENSMUST00000003386.7"; gene_type "protein_coding"; gene_name "Mrpl4"; transcript_type "protein_coding"; transcript_name "Mrpl4-201"; exon_number 1; exon_id "ENSMUSE00000463479.5"; level 2; protein_id "ENSMUSP00000003386.6"; transcript_support_level "1"; mgi_id "MGI:2137210"; tag "basic"; tag "Ensembl_canonical"; tag "GENCODE_Primary"; tag "appris_principal_1"; tag "CCDS"; ccdsid "CCDS40548.1"; havana_gene "OTTMUSG00000063045.1"; havana_transcript "OTTMUST00000153443.1";
chr9	HAVANA	gene	20914034	20920135	0	+	.	gene_id "ENSMUSG00000003299.11"; gene_type "protein_coding"; gene_name "Mrpl4"; level 2; mgi_id "MGI:2137210"; havana_gene "OTTMUSG00000063045.1";
chr9	HAVANA	transcript	20914034	20920135	0	+	.	gene_id "ENSMUSG00000003299.11"; transcript_id "ENSMUST00000003386.7"; gene_type "protein_coding"; gene_name "Mrpl4"; transcript_type "protein_coding"; transcript_name "Mrpl4-201"; level 2; protein_id "ENSMUSP00000003386.6"; transcript_support_level "1"; mgi_id "MGI:2137210"; tag "basic"; tag "Ensembl_canonical"; tag "GENCODE_Primary"; tag "appris_principal_1"; tag "CCDS"; ccdsid "CCDS40548.1"; havana_gene "OTTMUSG00000063045.1"; havana_transcript "OTTMUST00000153443.1";
chr9	HAVANA	UTR	20914211	20914236	0	+	.	gene_id "ENSMUSG00000003299.11"; transcript_id "ENSMUST00000216824.2"; gene_type "protein_coding"; gene_name "Mrpl4"; transcript_type "nonsense_mediated_decay"; transcript_name "Mrpl4-208"; exon_number 1; exon_id "ENSMUSE00001399789.2"; level 2; protein_id "ENSMUSP00000150591.2"; transcript_support_level "2"; mgi_id "MGI:2137210"; havana_gene "OTTMUSG00000063045.1"; havana_transcript "OTTMUST00000153446.1";
chr9	HAVANA	exon	20914211	20914293	0	+	.	gene_id "ENSMUSG00000003299.11"; transcript_id "ENSMUST00000216824.2"; gene_type "protein_coding"; gene_name "Mrpl4"; transcript_type "nonsense_mediated_decay"; transcript_name "Mrpl4-208"; exon_number 1; exon_id "ENSMUSE00001399789.2"; level 2; protein_id "ENSMUSP00000150591.2"; transcript_support_level "2"; mgi_id "MGI:2137210"; havana_gene "OTTMUSG00000063045.1"; havana_transcript "OTTMUST00000153446.1";
chr9	HAVANA	transcript	20914211	20918993	0	+	.	gene_id "ENSMUSG00000003299.11"; transcript_id "ENSMUST00000216824.2"; gene_type "protein_coding"; gene_name "Mrpl4"; transcript_type "nonsense_mediated_decay"; transcript_name "Mrpl4-208"; level 2; protein_id "ENSMUSP00000150591.2"; transcript_support_level "2"; mgi_id "MGI:2137210"; havana_gene "OTTMUSG00000063045.1"; havana_transcript "OTTMUST00000153446.1";
chr9	HAVANA	UTR	20914214	20914236	0	+	.	gene_id "ENSMUSG00000003299.11"; transcript_id "ENSMUST00000216175.2"; gene_type "protein_coding"; gene_name "Mrpl4"; transcript_type "nonsense_mediated_decay"; transcript_name "Mrpl4-204"; exon_number 1; exon_id "ENSMUSE00001399414.2"; level 2; protein_id "ENSMUSP00000150420.2"; transcript_support_level "5"; mgi_id "MGI:2137210"; havana_gene "OTTMUSG00000063045.1"; havana_transcript "OTTMUST00000153447.1";
chr9	HAVANA	UTR	20914214	20914236	0	+	.	gene_id "ENSMUSG00000003299.11"; transcript_id "ENSMUST00000214124.2"; gene_type "protein_coding"; gene_name "Mrpl4"; transcript_type "protein_coding"; transcript_name "Mrpl4-203"; exon_number 1; exon_id "ENSMUSE00001399414.2"; level 2; protein_id "ENSMUSP00000150112.2"; transcript_support_level "5"; mgi_id "MGI:2137210"; tag "mRNA_end_NF"; tag "cds_end_NF"; havana_gene "OTTMUSG00000063045.1"; havana_transcript "OTTMUST00000153448.1";
chr9	HAVANA	exon	20914214	20914293	0	+	.	gene_id "ENSMUSG00000003299.11"; transcript_id "ENSMUST00000216175.2"; gene_type "protein_coding"; gene_name "Mrpl4"; transcript_type "nonsense_mediated_decay"; transcript_name "Mrpl4-204"; exon_number 1; exon_id "ENSMUSE00001399414.2"; level 2; protein_id "ENSMUSP00000150420.2"; transcript_support_level "5"; mgi_id "MGI:2137210"; havana_gene "OTTMUSG00000063045.1"; havana_transcript "OTTMUST00000153447.1";
chr9	HAVANA	exon	20914214	20914293	0	+	.	gene_id "ENSMUSG00000003299.11"; transcript_id "ENSMUST00000214124.2"; gene_type "protein_coding"; gene_name "Mrpl4"; transcript_type "protein_coding"; transcript_name "Mrpl4-203"; exon_number 1; exon_id "ENSMUSE00001399414.2"; level 2; protein_id "ENSMUSP00000150112.2"; transcript_support_level "5"; mgi_id "MGI:2137210"; tag "mRNA_end_NF"; tag "cds_end_NF"; havana_gene "OTTMUSG00000063045.1"; havana_transcript "OTTMUST00000153448.1";
chr9	HAVANA	transcript	20914214	20919173	0	+	.	gene_id "ENSMUSG00000003299.11"; transcript_id "ENSMUST00000216175.2"; gene_type "protein_coding"; gene_name "Mrpl4"; transcript_type "nonsense_mediated_decay"; transcript_name "Mrpl4-204"; level 2; protein_id "ENSMUSP00000150420.2"; transcript_support_level "5"; mgi_id "MGI:2137210"; havana_gene "OTTMUSG00000063045.1"; havana_transcript "OTTMUST00000153447.1";
chr9	HAVANA	transcript	20914214	20919824	0	+	.	gene_id "ENSMUSG00000003299.11"; transcript_id "ENSMUST00000214124.2"; gene_type "protein_coding"; gene_name "Mrpl4"; transcript_type "protein_coding"; transcript_name "Mrpl4-203"; level 2; protein_id "ENSMUSP00000150112.2"; transcript_support_level "5"; mgi_id "MGI:2137210"; tag "mRNA_end_NF"; tag "cds_end_NF"; havana_gene "OTTMUSG00000063045.1"; havana_transcript "OTTMUST00000153448.1";
chr9	HAVANA	start_codon	20914237	20914239	0	+	0	gene_id "ENSMUSG00000003299.11"; transcript_id "ENSMUST00000003386.7"; gene_type "protein_coding"; gene_name "Mrpl4"; transcript_type "protein_coding"; transcript_name "Mrpl4-201"; exon_number 1; exon_id "ENSMUSE00000463479.5"; level 2; protein_id "ENSMUSP00000003386.6"; transcript_support_level "1"; mgi_id "MGI:2137210"; tag "basic"; tag "Ensembl_canonical"; tag "GENCODE_Primary"; tag "appris_principal_1"; tag "CCDS"; ccdsid "CCDS40548.1"; havana_gene "OTTMUSG00000063045.1"; havana_transcript "OTTMUST00000153443.1";
chr9	HAVANA	start_codon	20914237	20914239	0	+	0	gene_id "ENSMUSG00000003299.11"; transcript_id "ENSMUST00000216824.2"; gene_type "protein_coding"; gene_name "Mrpl4"; transcript_type "nonsense_mediated_decay"; transcript_name "Mrpl4-208"; exon_number 1; exon_id "ENSMUSE00001399789.2"; level 2; protein_id "ENSMUSP00000150591.2"; transcript_support_level "2"; mgi_id "MGI:2137210"; havana_gene "OTTMUSG00000063045.1"; havana_transcript "OTTMUST00000153446.1";
chr9	HAVANA	start_codon	20914237	20914239	0	+	0	gene_id "ENSMUSG00000003299.11"; transcript_id "ENSMUST00000216175.2"; gene_type "protein_coding"; gene_name "Mrpl4"; transcript_type "nonsense_mediated_decay"; transcript_name "Mrpl4-204"; exon_number 1; exon_id "ENSMUSE00001399414.2"; level 2; protein_id "ENSMUSP00000150420.2"; transcript_support_level "5"; mgi_id "MGI:2137210"; havana_gene "OTTMUSG00000063045.1"; havana_transcript "OTTMUST00000153447.1";
chr9	HAVANA	start_codon	20914237	20914239	0	+	0	gene_id "ENSMUSG00000003299.11"; transcript_id "ENSMUST00000214124.2"; gene_type "protein_coding"; gene_name "Mrpl4"; transcript_type "protein_coding"; transcript_name "Mrpl4-203"; exon_number 1; exon_id "ENSMUSE00001399414.2"; level 2; protein_id "ENSMUSP00000150112.2"; transcript_support_level "5"; mgi_id "MGI:2137210"; tag "mRNA_end_NF"; tag "cds_end_NF"; havana_gene "OTTMUSG00000063045.1"; havana_transcript "OTTMUST00000153448.1";
chr9	HAVANA	CDS	20914237	20914293	0	+	0	gene_id "ENSMUSG00000003299.11"; transcript_id "ENSMUST00000003386.7"; gene_type "protein_coding"; gene_name "Mrpl4"; transcript_type "protein_coding"; transcript_name "Mrpl4-201"; exon_number 1; exon_id "ENSMUSE00000463479.5"; level 2; protein_id "ENSMUSP00000003386.6"; transcript_support_level "1"; mgi_id "MGI:2137210"; tag "basic"; tag "Ensembl_canonical"; tag "GENCODE_Primary"; tag "appris_principal_1"; tag "CCDS"; ccdsid "CCDS40548.1"; havana_gene "OTTMUSG00000063045.1"; havana_transcript "OTTMUST00000153443.1";
chr9	HAVANA	CDS	20914237	20914293	0	+	0	gene_id "ENSMUSG00000003299.11"; transcript_id "ENSMUST00000216824.2"; gene_type "protein_coding"; gene_name "Mrpl4"; transcript_type "nonsense_mediated_decay"; transcript_name "Mrpl4-208"; exon_number 1; exon_id "ENSMUSE00001399789.2"; level 2; protein_id "ENSMUSP00000150591.2"; transcript_support_level "2"; mgi_id "MGI:2137210"; havana_gene "OTTMUSG00000063045.1"; havana_transcript "OTTMUST00000153446.1";
chr9	HAVANA	CDS	20914237	20914293	0	+	0	gene_id "ENSMUSG00000003299.11"; transcript_id "ENSMUST00000216175.2"; gene_type "protein_coding"; gene_name "Mrpl4"; transcript_type "nonsense_mediated_decay"; transcript_name "Mrpl4-204"; exon_number 1; exon_id "ENSMUSE00001399414.2"; level 2; protein_id "ENSMUSP00000150420.2"; transcript_support_level "5"; mgi_id "MGI:2137210"; havana_gene "OTTMUSG00000063045.1"; havana_transcript "OTTMUST00000153447.1";
chr9	HAVANA	CDS	20914237	20914293	0	+	0	gene_id "ENSMUSG00000003299.11"; transcript_id "ENSMUST00000214124.2"; gene_type "protein_coding"; gene_name "Mrpl4"; transcript_type "protein_coding"; transcript_name "Mrpl4-203"; exon_number 1; exon_id "ENSMUSE00001399414.2"; level 2; protein_id "ENSMUSP00000150112.2"; transcript_support_level "5"; mgi_id "MGI:2137210"; tag "mRNA_end_NF"; tag "cds_end_NF"; havana_gene "OTTMUSG00000063045.1"; havana_transcript "OTTMUST00000153448.1";
chr9	HAVANA	exon	20914238	20914293	0	+	.	gene_id "ENSMUSG00000003299.11"; transcript_id "ENSMUST00000216818.2"; gene_type "protein_coding"; gene_name "Mrpl4"; transcript_type "protein_coding"; transcript_name "Mrpl4-207"; exon_number 1; exon_id "ENSMUSE00001400249.2"; level 2; protein_id "ENSMUSP00000149690.2"; transcript_support_level "3"; mgi_id "MGI:2137210"; tag "mRNA_start_NF"; tag "mRNA_end_NF"; tag "cds_start_NF"; tag "cds_end_NF"; havana_gene "OTTMUSG00000063045.1"; havana_transcript "OTTMUST00000153449.1";
chr9	HAVANA	CDS	20914238	20914293	0	+	2	gene_id "ENSMUSG00000003299.11"; transcript_id "ENSMUST00000216818.2"; gene_type "protein_coding"; gene_name "Mrpl4"; transcript_type "protein_coding"; transcript_name "Mrpl4-207"; exon_number 1; exon_id "ENSMUSE00001400249.2"; level 2; protein_id "ENSMUSP00000149690.2"; transcript_support_level "3"; mgi_id "MGI:2137210"; tag "mRNA_start_NF"; tag "mRNA_end_NF"; tag "cds_start_NF"; tag "cds_end_NF"; havana_gene "OTTMUSG00000063045.1"; havana_transcript "OTTMUST00000153449.1";
chr9	HAVANA	transcript	20914238	20919008	0	+	.	gene_id "ENSMUSG00000003299.11"; transcript_id "ENSMUST00000216818.2"; gene_type "protein_coding"; gene_name "Mrpl4"; transcript_type "protein_coding"; transcript_name "Mrpl4-207"; level 2; protein_id "ENSMUSP00000149690.2"; transcript_support_level "3"; mgi_id "MGI:2137210"; tag "mRNA_start_NF"; tag "mRNA_end_NF"; tag "cds_start_NF"; tag "cds_end_NF"; havana_gene "OTTMUSG00000063045.1"; havana_transcript "OTTMUST00000153449.1";
chr9	HAVANA	exon	20914252	20914293	0	+	.	gene_id "ENSMUSG00000003299.11"; transcript_id "ENSMUST00000213977.2"; gene_type "protein_coding"; gene_name "Mrpl4"; transcript_type "retained_intron"; transcript_name "Mrpl4-202"; exon_number 1; exon_id "ENSMUSE00001399611.2"; level 2; transcript_support_level "1"; mgi_id "MGI:2137210"; havana_gene "OTTMUSG00000063045.1"; havana_transcript "OTTMUST00000153450.1";
chr9	HAVANA	transcript	20914252	20920127	0	+	.	gene_id "ENSMUSG00000003299.11"; transcript_id "ENSMUST00000213977.2"; gene_type "protein_coding"; gene_name "Mrpl4"; transcript_type "retained_intron"; transcript_name "Mrpl4-202"; level 2; transcript_support_level "1"; mgi_id "MGI:2137210"; havana_gene "OTTMUSG00000063045.1"; havana_transcript "OTTMUST00000153450.1";
chr9	HAVANA	exon	20914271	20914293	0	+	.	gene_id "ENSMUSG00000003299.11"; transcript_id "ENSMUST00000216325.2"; gene_type "protein_coding"; gene_name "Mrpl4"; transcript_type "protein_coding_CDS_not_defined"; transcript_name "Mrpl4-205"; exon_number 1; exon_id "ENSMUSE00001404482.2"; level 2; transcript_support_level "5"; mgi_id "MGI:2137210"; tag "NMD_likely_if_extended"; havana_gene "OTTMUSG00000063045.1"; havana_transcript "OTTMUST00000153451.1";
chr9	HAVANA	transcript	20914271	20918773	0	+	.	gene_id "ENSMUSG00000003299.11"; transcript_id "ENSMUST00000216325.2"; gene_type "protein_coding"; gene_name "Mrpl4"; transcript_type "protein_coding_CDS_not_defined"; transcript_name "Mrpl4-205"; level 2; transcript_support_level "5"; mgi_id "MGI:2137210"; tag "NMD_likely_if_extended"; havana_gene "OTTMUSG00000063045.1"; havana_transcript "OTTMUST00000153451.1";
chr9	HAVANA	exon	20914380	20914446	0	+	.	gene_id "ENSMUSG00000003299.11"; transcript_id "ENSMUST00000003386.7"; gene_type "protein_coding"; gene_name "Mrpl4"; transcript_type "protein_coding"; transcript_name "Mrpl4-201"; exon_number 2; exon_id "ENSMUSE00000472132.3"; level 2; protein_id "ENSMUSP00000003386.6"; transcript_support_level "1"; mgi_id "MGI:2137210"; tag "basic"; tag "Ensembl_canonical"; tag "GENCODE_Primary"; tag "appris_principal_1"; tag "CCDS"; ccdsid "CCDS40548.1"; havana_gene "OTTMUSG00000063045.1"; havana_transcript "OTTMUST00000153443.1";
chr9	HAVANA	CDS	20914380	20914446	0	+	0	gene_id "ENSMUSG00000003299.11"; transcript_id "ENSMUST00000003386.7"; gene_type "protein_coding"; gene_name "Mrpl4"; transcript_type "protein_coding"; transcript_name "Mrpl4-201"; exon_number 2; exon_id "ENSMUSE00000472132.3"; level 2; protein_id "ENSMUSP00000003386.6"; transcript_support_level "1"; mgi_id "MGI:2137210"; tag "basic"; tag "Ensembl_canonical"; tag "GENCODE_Primary"; tag "appris_principal_1"; tag "CCDS"; ccdsid "CCDS40548.1"; havana_gene "OTTMUSG00000063045.1"; havana_transcript "OTTMUST00000153443.1";
chr9	HAVANA	exon	20914380	20914446	0	+	.	gene_id "ENSMUSG00000003299.11"; transcript_id "ENSMUST00000216824.2"; gene_type "protein_coding"; gene_name "Mrpl4"; transcript_type "nonsense_mediated_decay"; transcript_name "Mrpl4-208"; exon_number 2; exon_id "ENSMUSE00000472132.3"; level 2; protein_id "ENSMUSP00000150591.2"; transcript_support_level "2"; mgi_id "MGI:2137210"; havana_gene "OTTMUSG00000063045.1"; havana_transcript "OTTMUST00000153446.1";
chr9	HAVANA	CDS	20914380	20914446	0	+	0	gene_id "ENSMUSG00000003299.11"; transcript_id "ENSMUST00000216824.2"; gene_type "protein_coding"; gene_name "Mrpl4"; transcript_type "nonsense_mediated_decay"; transcript_name "Mrpl4-208"; exon_number 2; exon_id "ENSMUSE00000472132.3"; level 2; protein_id "ENSMUSP00000150591.2"; transcript_support_level "2"; mgi_id "MGI:2137210"; havana_gene "OTTMUSG00000063045.1"; havana_transcript "OTTMUST00000153446.1";
chr9	HAVANA	exon	20914380	20914446	0	+	.	gene_id "ENSMUSG00000003299.11"; transcript_id "ENSMUST00000216175.2"; gene_type "protein_coding"; gene_name "Mrpl4"; transcript_type "nonsense_mediated_decay"; transcript_name "Mrpl4-204"; exon_number 2; exon_id "ENSMUSE00000472132.3"; level 2; protein_id "ENSMUSP00000150420.2"; transcript_support_level "5"; mgi_id "MGI:2137210"; havana_gene "OTTMUSG00000063045.1"; havana_transcript "OTTMUST00000153447.1";
chr9	HAVANA	CDS	20914380	20914446	0	+	0	gene_id "ENSMUSG00000003299.11"; transcript_id "ENSMUST00000216175.2"; gene_type "protein_coding"; gene_name "Mrpl4"; transcript_type "nonsense_mediated_decay"; transcript_name "Mrpl4-204"; exon_number 2; exon_id "ENSMUSE00000472132.3"; level 2; protein_id "ENSMUSP00000150420.2"; transcript_support_level "5"; mgi_id "MGI:2137210"; havana_gene "OTTMUSG00000063045.1"; havana_transcript "OTTMUST00000153447.1";
chr9	HAVANA	exon	20914380	20914446	0	+	.	gene_id "ENSMUSG00000003299.11"; transcript_id "ENSMUST00000214124.2"; gene_type "protein_coding"; gene_name "Mrpl4"; transcript_type "protein_coding"; transcript_name "Mrpl4-203"; exon_number 2; exon_id "ENSMUSE00000472132.3"; level 2; protein_id "ENSMUSP00000150112.2"; transcript_support_level "5"; mgi_id "MGI:2137210"; tag "mRNA_end_NF"; tag "cds_end_NF"; havana_gene "OTTMUSG00000063045.1"; havana_transcript "OTTMUST00000153448.1";
chr9	HAVANA	CDS	20914380	20914446	0	+	0	gene_id "ENSMUSG00000003299.11"; transcript_id "ENSMUST00000214124.2"; gene_type "protein_coding"; gene_name "Mrpl4"; transcript_type "protein_coding"; transcript_name "Mrpl4-203"; exon_number 2; exon_id "ENSMUSE00000472132.3"; level 2; protein_id "ENSMUSP00000150112.2"; transcript_support_level "5"; mgi_id "MGI:2137210"; tag "mRNA_end_NF"; tag "cds_end_NF"; havana_gene "OTTMUSG00000063045.1"; havana_transcript "OTTMUST00000153448.1";
chr9	HAVANA	exon	20914380	20914446	0	+	.	gene_id "ENSMUSG00000003299.11"; transcript_id "ENSMUST00000216818.2"; gene_type "protein_coding"; gene_name "Mrpl4"; transcript_type "protein_coding"; transcript_name "Mrpl4-207"; exon_number 2; exon_id "ENSMUSE00000472132.3"; level 2; protein_id "ENSMUSP00000149690.2"; transcript_support_level "3"; mgi_id "MGI:2137210"; tag "mRNA_start_NF"; tag "mRNA_end_NF"; tag "cds_start_NF"; tag "cds_end_NF"; havana_gene "OTTMUSG00000063045.1"; havana_transcript "OTTMUST00000153449.1";
chr9	HAVANA	CDS	20914380	20914446	0	+	0	gene_id "ENSMUSG00000003299.11"; transcript_id "ENSMUST00000216818.2"; gene_type "protein_coding"; gene_name "Mrpl4"; transcript_type "protein_coding"; transcript_name "Mrpl4-207"; exon_number 2; exon_id "ENSMUSE00000472132.3"; level 2; protein_id "ENSMUSP00000149690.2"; transcript_support_level "3"; mgi_id "MGI:2137210"; tag "mRNA_start_NF"; tag "mRNA_end_NF"; tag "cds_start_NF"; tag "cds_end_NF"; havana_gene "OTTMUSG00000063045.1"; havana_transcript "OTTMUST00000153449.1";
chr9	HAVANA	exon	20914380	20914446	0	+	.	gene_id "ENSMUSG00000003299.11"; transcript_id "ENSMUST00000213977.2"; gene_type "protein_coding"; gene_name "Mrpl4"; transcript_type "retained_intron"; transcript_name "Mrpl4-202"; exon_number 2; exon_id "ENSMUSE00001401711.2"; level 2; transcript_support_level "1"; mgi_id "MGI:2137210"; havana_gene "OTTMUSG00000063045.1"; havana_transcript "OTTMUST00000153450.1";
chr9	HAVANA	exon	20914380	20914446	0	+	.	gene_id "ENSMUSG00000003299.11"; transcript_id "ENSMUST00000216325.2"; gene_type "protein_coding"; gene_name "Mrpl4"; transcript_type "protein_coding_CDS_not_defined"; transcript_name "Mrpl4-205"; exon_number 2; exon_id "ENSMUSE00001401711.2"; level 2; transcript_support_level "5"; mgi_id "MGI:2137210"; tag "NMD_likely_if_extended"; havana_gene "OTTMUSG00000063045.1"; havana_transcript "OTTMUST00000153451.1";
chr9	HAVANA	exon	20914550	20914700	0	+	.	gene_id "ENSMUSG00000003299.11"; transcript_id "ENSMUST00000003386.7"; gene_type "protein_coding"; gene_name "Mrpl4"; transcript_type "protein_coding"; transcript_name "Mrpl4-201"; exon_number 3; exon_id "ENSMUSE00000473158.3"; level 2; protein_id "ENSMUSP00000003386.6"; transcript_support_level "1"; mgi_id "MGI:2137210"; tag "basic"; tag "Ensembl_canonical"; tag "GENCODE_Primary"; tag "appris_principal_1"; tag "CCDS"; ccdsid "CCDS40548.1"; havana_gene "OTTMUSG00000063045.1"; havana_transcript "OTTMUST00000153443.1";
chr9	HAVANA	CDS	20914550	20914700	0	+	2	gene_id "ENSMUSG00000003299.11"; transcript_id "ENSMUST00000003386.7"; gene_type "protein_coding"; gene_name "Mrpl4"; transcript_type "protein_coding"; transcript_name "Mrpl4-201"; exon_number 3; exon_id "ENSMUSE00000473158.3"; level 2; protein_id "ENSMUSP00000003386.6"; transcript_support_level "1"; mgi_id "MGI:2137210"; tag "basic"; tag "Ensembl_canonical"; tag "GENCODE_Primary"; tag "appris_principal_1"; tag "CCDS"; ccdsid "CCDS40548.1"; havana_gene "OTTMUSG00000063045.1"; havana_transcript "OTTMUST00000153443.1";
chr9	HAVANA	exon	20914550	20914700	0	+	.	gene_id "ENSMUSG00000003299.11"; transcript_id "ENSMUST00000216824.2"; gene_type "protein_coding"; gene_name "Mrpl4"; transcript_type "nonsense_mediated_decay"; transcript_name "Mrpl4-208"; exon_number 3; exon_id "ENSMUSE00000473158.3"; level 2; protein_id "ENSMUSP00000150591.2"; transcript_support_level "2"; mgi_id "MGI:2137210"; havana_gene "OTTMUSG00000063045.1"; havana_transcript "OTTMUST00000153446.1";
chr9	HAVANA	CDS	20914550	20914700	0	+	2	gene_id "ENSMUSG00000003299.11"; transcript_id "ENSMUST00000216824.2"; gene_type "protein_coding"; gene_name "Mrpl4"; transcript_type "nonsense_mediated_decay"; transcript_name "Mrpl4-208"; exon_number 3; exon_id "ENSMUSE00000473158.3"; level 2; protein_id "ENSMUSP00000150591.2"; transcript_support_level "2"; mgi_id "MGI:2137210"; havana_gene "OTTMUSG00000063045.1"; havana_transcript "OTTMUST00000153446.1";
chr9	HAVANA	exon	20914550	20914700	0	+	.	gene_id "ENSMUSG00000003299.11"; transcript_id "ENSMUST00000216175.2"; gene_type "protein_coding"; gene_name "Mrpl4"; transcript_type "nonsense_mediated_decay"; transcript_name "Mrpl4-204"; exon_number 3; exon_id "ENSMUSE00000473158.3"; level 2; protein_id "ENSMUSP00000150420.2"; transcript_support_level "5"; mgi_id "MGI:2137210"; havana_gene "OTTMUSG00000063045.1"; havana_transcript "OTTMUST00000153447.1";
chr9	HAVANA	CDS	20914550	20914700	0	+	2	gene_id "ENSMUSG00000003299.11"; transcript_id "ENSMUST00000216175.2"; gene_type "protein_coding"; gene_name "Mrpl4"; transcript_type "nonsense_mediated_decay"; transcript_name "Mrpl4-204"; exon_number 3; exon_id "ENSMUSE00000473158.3"; level 2; protein_id "ENSMUSP00000150420.2"; transcript_support_level "5"; mgi_id "MGI:2137210"; havana_gene "OTTMUSG00000063045.1"; havana_transcript "OTTMUST00000153447.1";
chr9	HAVANA	exon	20914550	20914700	0	+	.	gene_id "ENSMUSG00000003299.11"; transcript_id "ENSMUST00000214124.2"; gene_type "protein_coding"; gene_name "Mrpl4"; transcript_type "protein_coding"; transcript_name "Mrpl4-203"; exon_number 3; exon_id "ENSMUSE00000473158.3"; level 2; protein_id "ENSMUSP00000150112.2"; transcript_support_level "5"; mgi_id "MGI:2137210"; tag "mRNA_end_NF"; tag "cds_end_NF"; havana_gene "OTTMUSG00000063045.1"; havana_transcript "OTTMUST00000153448.1";
chr9	HAVANA	CDS	20914550	20914700	0	+	2	gene_id "ENSMUSG00000003299.11"; transcript_id "ENSMUST00000214124.2"; gene_type "protein_coding"; gene_name "Mrpl4"; transcript_type "protein_coding"; transcript_name "Mrpl4-203"; exon_number 3; exon_id "ENSMUSE00000473158.3"; level 2; protein_id "ENSMUSP00000150112.2"; transcript_support_level "5"; mgi_id "MGI:2137210"; tag "mRNA_end_NF"; tag "cds_end_NF"; havana_gene "OTTMUSG00000063045.1"; havana_transcript "OTTMUST00000153448.1";
chr9	HAVANA	exon	20914550	20914700	0	+	.	gene_id "ENSMUSG00000003299.11"; transcript_id "ENSMUST00000216818.2"; gene_type "protein_coding"; gene_name "Mrpl4"; transcript_type "protein_coding"; transcript_name "Mrpl4-207"; exon_number 3; exon_id "ENSMUSE00000473158.3"; level 2; protein_id "ENSMUSP00000149690.2"; transcript_support_level "3"; mgi_id "MGI:2137210"; tag "mRNA_start_NF"; tag "mRNA_end_NF"; tag "cds_start_NF"; tag "cds_end_NF"; havana_gene "OTTMUSG00000063045.1"; havana_transcript "OTTMUST00000153449.1";
chr9	HAVANA	CDS	20914550	20914700	0	+	2	gene_id "ENSMUSG00000003299.11"; transcript_id "ENSMUST00000216818.2"; gene_type "protein_coding"; gene_name "Mrpl4"; transcript_type "protein_coding"; transcript_name "Mrpl4-207"; exon_number 3; exon_id "ENSMUSE00000473158.3"; level 2; protein_id "ENSMUSP00000149690.2"; transcript_support_level "3"; mgi_id "MGI:2137210"; tag "mRNA_start_NF"; tag "mRNA_end_NF"; tag "cds_start_NF"; tag "cds_end_NF"; havana_gene "OTTMUSG00000063045.1"; havana_transcript "OTTMUST00000153449.1";
chr9	HAVANA	exon	20914550	20914700	0	+	.	gene_id "ENSMUSG00000003299.11"; transcript_id "ENSMUST00000213977.2"; gene_type "protein_coding"; gene_name "Mrpl4"; transcript_type "retained_intron"; transcript_name "Mrpl4-202"; exon_number 3; exon_id "ENSMUSE00001397473.2"; level 2; transcript_support_level "1"; mgi_id "MGI:2137210"; havana_gene "OTTMUSG00000063045.1"; havana_transcript "OTTMUST00000153450.1";
chr9	HAVANA	exon	20914550	20914700	0	+	.	gene_id "ENSMUSG00000003299.11"; transcript_id "ENSMUST00000216325.2"; gene_type "protein_coding"; gene_name "Mrpl4"; transcript_type "protein_coding_CDS_not_defined"; transcript_name "Mrpl4-205"; exon_number 3; exon_id "ENSMUSE00001397473.2"; level 2; transcript_support_level "5"; mgi_id "MGI:2137210"; tag "NMD_likely_if_extended"; havana_gene "OTTMUSG00000063045.1"; havana_transcript "OTTMUST00000153451.1";
chr9	HAVANA	exon	20914680	20914700	0	+	.	gene_id "ENSMUSG00000003299.11"; transcript_id "ENSMUST00000216466.2"; gene_type "protein_coding"; gene_name "Mrpl4"; transcript_type "nonsense_mediated_decay"; transcript_name "Mrpl4-206"; exon_number 1; exon_id "ENSMUSE00001395553.2"; level 2; protein_id "ENSMUSP00000151075.2"; transcript_support_level "1"; mgi_id "MGI:2137210"; tag "mRNA_start_NF"; tag "cds_start_NF"; havana_gene "OTTMUSG00000063045.1"; havana_transcript "OTTMUST00000153452.1";
chr9	HAVANA	CDS	20914680	20914700	0	+	1	gene_id "ENSMUSG00000003299.11"; transcript_id "ENSMUST00000216466.2"; gene_type "protein_coding"; gene_name "Mrpl4"; transcript_type "nonsense_mediated_decay"; transcript_name "Mrpl4-206"; exon_number 1; exon_id "ENSMUSE00001395553.2"; level 2; protein_id "ENSMUSP00000151075.2"; transcript_support_level "1"; mgi_id "MGI:2137210"; tag "mRNA_start_NF"; tag "cds_start_NF"; havana_gene "OTTMUSG00000063045.1"; havana_transcript "OTTMUST00000153452.1";
chr9	HAVANA	transcript	20914680	20918793	0	+	.	gene_id "ENSMUSG00000003299.11"; transcript_id "ENSMUST00000216466.2"; gene_type "protein_coding"; gene_name "Mrpl4"; transcript_type "nonsense_mediated_decay"; transcript_name "Mrpl4-206"; level 2; protein_id "ENSMUSP00000151075.2"; transcript_support_level "1"; mgi_id "MGI:2137210"; tag "mRNA_start_NF"; tag "cds_start_NF"; havana_gene "OTTMUSG00000063045.1"; havana_transcript "OTTMUST00000153452.1";
chr9	HAVANA	exon	20917159	20917182	0	+	.	gene_id "ENSMUSG00000003299.11"; transcript_id "ENSMUST00000216818.2"; gene_type "protein_coding"; gene_name "Mrpl4"; transcript_type "protein_coding"; transcript_name "Mrpl4-207"; exon_number 4; exon_id "ENSMUSE00001402968.2"; level 2; protein_id "ENSMUSP00000149690.2"; transcript_support_level "3"; mgi_id "MGI:2137210"; tag "mRNA_start_NF"; tag "mRNA_end_NF"; tag "cds_start_NF"; tag "cds_end_NF"; havana_gene "OTTMUSG00000063045.1"; havana_transcript "OTTMUST00000153449.1";
chr9	HAVANA	CDS	20917159	20917182	0	+	1	gene_id "ENSMUSG00000003299.11"; transcript_id "ENSMUST00000216818.2"; gene_type "protein_coding"; gene_name "Mrpl4"; transcript_type "protein_coding"; transcript_name "Mrpl4-207"; exon_number 4; exon_id "ENSMUSE00001402968.2"; level 2; protein_id "ENSMUSP00000149690.2"; transcript_support_level "3"; mgi_id "MGI:2137210"; tag "mRNA_start_NF"; tag "mRNA_end_NF"; tag "cds_start_NF"; tag "cds_end_NF"; havana_gene "OTTMUSG00000063045.1"; havana_transcript "OTTMUST00000153449.1";
chr9	HAVANA	exon	20917430	20917481	0	+	.	gene_id "ENSMUSG00000003299.11"; transcript_id "ENSMUST00000003386.7"; gene_type "protein_coding"; gene_name "Mrpl4"; transcript_type "protein_coding"; transcript_name "Mrpl4-201"; exon_number 4; exon_id "ENSMUSE00000474182.3"; level 2; protein_id "ENSMUSP00000003386.6"; transcript_support_level "1"; mgi_id "MGI:2137210"; tag "basic"; tag "Ensembl_canonical"; tag "GENCODE_Primary"; tag "appris_principal_1"; tag "CCDS"; ccdsid "CCDS40548.1"; havana_gene "OTTMUSG00000063045.1"; havana_transcript "OTTMUST00000153443.1";
chr9	HAVANA	CDS	20917430	20917481	0	+	1	gene_id "ENSMUSG00000003299.11"; transcript_id "ENSMUST00000003386.7"; gene_type "protein_coding"; gene_name "Mrpl4"; transcript_type "protein_coding"; transcript_name "Mrpl4-201"; exon_number 4; exon_id "ENSMUSE00000474182.3"; level 2; protein_id "ENSMUSP00000003386.6"; transcript_support_level "1"; mgi_id "MGI:2137210"; tag "basic"; tag "Ensembl_canonical"; tag "GENCODE_Primary"; tag "appris_principal_1"; tag "CCDS"; ccdsid "CCDS40548.1"; havana_gene "OTTMUSG00000063045.1"; havana_transcript "OTTMUST00000153443.1";
chr9	HAVANA	exon	20917430	20917481	0	+	.	gene_id "ENSMUSG00000003299.11"; transcript_id "ENSMUST00000216824.2"; gene_type "protein_coding"; gene_name "Mrpl4"; transcript_type "nonsense_mediated_decay"; transcript_name "Mrpl4-208"; exon_number 4; exon_id "ENSMUSE00000474182.3"; level 2; protein_id "ENSMUSP00000150591.2"; transcript_support_level "2"; mgi_id "MGI:2137210"; havana_gene "OTTMUSG00000063045.1"; havana_transcript "OTTMUST00000153446.1";
chr9	HAVANA	CDS	20917430	20917481	0	+	1	gene_id "ENSMUSG00000003299.11"; transcript_id "ENSMUST00000216824.2"; gene_type "protein_coding"; gene_name "Mrpl4"; transcript_type "nonsense_mediated_decay"; transcript_name "Mrpl4-208"; exon_number 4; exon_id "ENSMUSE00000474182.3"; level 2; protein_id "ENSMUSP00000150591.2"; transcript_support_level "2"; mgi_id "MGI:2137210"; havana_gene "OTTMUSG00000063045.1"; havana_transcript "OTTMUST00000153446.1";
chr9	HAVANA	exon	20917430	20917481	0	+	.	gene_id "ENSMUSG00000003299.11"; transcript_id "ENSMUST00000216175.2"; gene_type "protein_coding"; gene_name "Mrpl4"; transcript_type "nonsense_mediated_decay"; transcript_name "Mrpl4-204"; exon_number 4; exon_id "ENSMUSE00000474182.3"; level 2; protein_id "ENSMUSP00000150420.2"; transcript_support_level "5"; mgi_id "MGI:2137210"; havana_gene "OTTMUSG00000063045.1"; havana_transcript "OTTMUST00000153447.1";
chr9	HAVANA	CDS	20917430	20917481	0	+	1	gene_id "ENSMUSG00000003299.11"; transcript_id "ENSMUST00000216175.2"; gene_type "protein_coding"; gene_name "Mrpl4"; transcript_type "nonsense_mediated_decay"; transcript_name "Mrpl4-204"; exon_number 4; exon_id "ENSMUSE00000474182.3"; level 2; protein_id "ENSMUSP00000150420.2"; transcript_support_level "5"; mgi_id "MGI:2137210"; havana_gene "OTTMUSG00000063045.1"; havana_transcript "OTTMUST00000153447.1";
chr9	HAVANA	exon	20917430	20917481	0	+	.	gene_id "ENSMUSG00000003299.11"; transcript_id "ENSMUST00000214124.2"; gene_type "protein_coding"; gene_name "Mrpl4"; transcript_type "protein_coding"; transcript_name "Mrpl4-203"; exon_number 4; exon_id "ENSMUSE00000474182.3"; level 2; protein_id "ENSMUSP00000150112.2"; transcript_support_level "5"; mgi_id "MGI:2137210"; tag "mRNA_end_NF"; tag "cds_end_NF"; havana_gene "OTTMUSG00000063045.1"; havana_transcript "OTTMUST00000153448.1";
chr9	HAVANA	CDS	20917430	20917481	0	+	1	gene_id "ENSMUSG00000003299.11"; transcript_id "ENSMUST00000214124.2"; gene_type "protein_coding"; gene_name "Mrpl4"; transcript_type "protein_coding"; transcript_name "Mrpl4-203"; exon_number 4; exon_id "ENSMUSE00000474182.3"; level 2; protein_id "ENSMUSP00000150112.2"; transcript_support_level "5"; mgi_id "MGI:2137210"; tag "mRNA_end_NF"; tag "cds_end_NF"; havana_gene "OTTMUSG00000063045.1"; havana_transcript "OTTMUST00000153448.1";
chr9	HAVANA	exon	20917430	20917481	0	+	.	gene_id "ENSMUSG00000003299.11"; transcript_id "ENSMUST00000216818.2"; gene_type "protein_coding"; gene_name "Mrpl4"; transcript_type "protein_coding"; transcript_name "Mrpl4-207"; exon_number 5; exon_id "ENSMUSE00000474182.3"; level 2; protein_id "ENSMUSP00000149690.2"; transcript_support_level "3"; mgi_id "MGI:2137210"; tag "mRNA_start_NF"; tag "mRNA_end_NF"; tag "cds_start_NF"; tag "cds_end_NF"; havana_gene "OTTMUSG00000063045.1"; havana_transcript "OTTMUST00000153449.1";
chr9	HAVANA	CDS	20917430	20917481	0	+	1	gene_id "ENSMUSG00000003299.11"; transcript_id "ENSMUST00000216818.2"; gene_type "protein_coding"; gene_name "Mrpl4"; transcript_type "protein_coding"; transcript_name "Mrpl4-207"; exon_number 5; exon_id "ENSMUSE00000474182.3"; level 2; protein_id "ENSMUSP00000149690.2"; transcript_support_level "3"; mgi_id "MGI:2137210"; tag "mRNA_start_NF"; tag "mRNA_end_NF"; tag "cds_start_NF"; tag "cds_end_NF"; havana_gene "OTTMUSG00000063045.1"; havana_transcript "OTTMUST00000153449.1";
chr9	HAVANA	exon	20917430	20917481	0	+	.	gene_id "ENSMUSG00000003299.11"; transcript_id "ENSMUST00000213977.2"; gene_type "protein_coding"; gene_name "Mrpl4"; transcript_type "retained_intron"; transcript_name "Mrpl4-202"; exon_number 4; exon_id "ENSMUSE00001405653.2"; level 2; transcript_support_level "1"; mgi_id "MGI:2137210"; havana_gene "OTTMUSG00000063045.1"; havana_transcript "OTTMUST00000153450.1";
chr9	HAVANA	exon	20917430	20917481	0	+	.	gene_id "ENSMUSG00000003299.11"; transcript_id "ENSMUST00000216325.2"; gene_type "protein_coding"; gene_name "Mrpl4"; transcript_type "protein_coding_CDS_not_defined"; transcript_name "Mrpl4-205"; exon_number 4; exon_id "ENSMUSE00001405653.2"; level 2; transcript_support_level "5"; mgi_id "MGI:2137210"; tag "NMD_likely_if_extended"; havana_gene "OTTMUSG00000063045.1"; havana_transcript "OTTMUST00000153451.1";
chr9	HAVANA	CDS	20917430	20917505	0	+	1	gene_id "ENSMUSG00000003299.11"; transcript_id "ENSMUST00000216466.2"; gene_type "protein_coding"; gene_name "Mrpl4"; transcript_type "nonsense_mediated_decay"; transcript_name "Mrpl4-206"; exon_number 2; exon_id "ENSMUSE00001400165.2"; level 2; protein_id "ENSMUSP00000151075.2"; transcript_support_level "1"; mgi_id "MGI:2137210"; tag "mRNA_start_NF"; tag "cds_start_NF"; havana_gene "OTTMUSG00000063045.1"; havana_transcript "OTTMUST00000153452.1";
chr9	HAVANA	exon	20917430	20917531	0	+	.	gene_id "ENSMUSG00000003299.11"; transcript_id "ENSMUST00000216466.2"; gene_type "protein_coding"; gene_name "Mrpl4"; transcript_type "nonsense_mediated_decay"; transcript_name "Mrpl4-206"; exon_number 2; exon_id "ENSMUSE00001400165.2"; level 2; protein_id "ENSMUSP00000151075.2"; transcript_support_level "1"; mgi_id "MGI:2137210"; tag "mRNA_start_NF"; tag "cds_start_NF"; havana_gene "OTTMUSG00000063045.1"; havana_transcript "OTTMUST00000153452.1";
chr9	HAVANA	stop_codon	20917506	20917508	0	+	0	gene_id "ENSMUSG00000003299.11"; transcript_id "ENSMUST00000216466.2"; gene_type "protein_coding"; gene_name "Mrpl4"; transcript_type "nonsense_mediated_decay"; transcript_name "Mrpl4-206"; exon_number 2; exon_id "ENSMUSE00001400165.2"; level 2; protein_id "ENSMUSP00000151075.2"; transcript_support_level "1"; mgi_id "MGI:2137210"; tag "mRNA_start_NF"; tag "cds_start_NF"; havana_gene "OTTMUSG00000063045.1"; havana_transcript "OTTMUST00000153452.1";
chr9	HAVANA	UTR	20917506	20917531	0	+	.	gene_id "ENSMUSG00000003299.11"; transcript_id "ENSMUST00000216466.2"; gene_type "protein_coding"; gene_name "Mrpl4"; transcript_type "nonsense_mediated_decay"; transcript_name "Mrpl4-206"; exon_number 2; exon_id "ENSMUSE00001400165.2"; level 2; protein_id "ENSMUSP00000151075.2"; transcript_support_level "1"; mgi_id "MGI:2137210"; tag "mRNA_start_NF"; tag "cds_start_NF"; havana_gene "OTTMUSG00000063045.1"; havana_transcript "OTTMUST00000153452.1";
chr9	HAVANA	exon	20918123	20918152	0	+	.	gene_id "ENSMUSG00000003299.11"; transcript_id "ENSMUST00000214124.2"; gene_type "protein_coding"; gene_name "Mrpl4"; transcript_type "protein_coding"; transcript_name "Mrpl4-203"; exon_number 5; exon_id "ENSMUSE00001404980.2"; level 2; protein_id "ENSMUSP00000150112.2"; transcript_support_level "5"; mgi_id "MGI:2137210"; tag "mRNA_end_NF"; tag "cds_end_NF"; havana_gene "OTTMUSG00000063045.1"; havana_transcript "OTTMUST00000153448.1";
chr9	HAVANA	CDS	20918123	20918152	0	+	0	gene_id "ENSMUSG00000003299.11"; transcript_id "ENSMUST00000214124.2"; gene_type "protein_coding"; gene_name "Mrpl4"; transcript_type "protein_coding"; transcript_name "Mrpl4-203"; exon_number 5; exon_id "ENSMUSE00001404980.2"; level 2; protein_id "ENSMUSP00000150112.2"; transcript_support_level "5"; mgi_id "MGI:2137210"; tag "mRNA_end_NF"; tag "cds_end_NF"; havana_gene "OTTMUSG00000063045.1"; havana_transcript "OTTMUST00000153448.1";
chr9	HAVANA	exon	20918123	20918240	0	+	.	gene_id "ENSMUSG00000003299.11"; transcript_id "ENSMUST00000003386.7"; gene_type "protein_coding"; gene_name "Mrpl4"; transcript_type "protein_coding"; transcript_name "Mrpl4-201"; exon_number 5; exon_id "ENSMUSE00000475699.3"; level 2; protein_id "ENSMUSP00000003386.6"; transcript_support_level "1"; mgi_id "MGI:2137210"; tag "basic"; tag "Ensembl_canonical"; tag "GENCODE_Primary"; tag "appris_principal_1"; tag "CCDS"; ccdsid "CCDS40548.1"; havana_gene "OTTMUSG00000063045.1"; havana_transcript "OTTMUST00000153443.1";
chr9	HAVANA	CDS	20918123	20918240	0	+	0	gene_id "ENSMUSG00000003299.11"; transcript_id "ENSMUST00000003386.7"; gene_type "protein_coding"; gene_name "Mrpl4"; transcript_type "protein_coding"; transcript_name "Mrpl4-201"; exon_number 5; exon_id "ENSMUSE00000475699.3"; level 2; protein_id "ENSMUSP00000003386.6"; transcript_support_level "1"; mgi_id "MGI:2137210"; tag "basic"; tag "Ensembl_canonical"; tag "GENCODE_Primary"; tag "appris_principal_1"; tag "CCDS"; ccdsid "CCDS40548.1"; havana_gene "OTTMUSG00000063045.1"; havana_transcript "OTTMUST00000153443.1";
chr9	HAVANA	exon	20918123	20918240	0	+	.	gene_id "ENSMUSG00000003299.11"; transcript_id "ENSMUST00000216824.2"; gene_type "protein_coding"; gene_name "Mrpl4"; transcript_type "nonsense_mediated_decay"; transcript_name "Mrpl4-208"; exon_number 5; exon_id "ENSMUSE00000475699.3"; level 2; protein_id "ENSMUSP00000150591.2"; transcript_support_level "2"; mgi_id "MGI:2137210"; havana_gene "OTTMUSG00000063045.1"; havana_transcript "OTTMUST00000153446.1";
chr9	HAVANA	CDS	20918123	20918240	0	+	0	gene_id "ENSMUSG00000003299.11"; transcript_id "ENSMUST00000216824.2"; gene_type "protein_coding"; gene_name "Mrpl4"; transcript_type "nonsense_mediated_decay"; transcript_name "Mrpl4-208"; exon_number 5; exon_id "ENSMUSE00000475699.3"; level 2; protein_id "ENSMUSP00000150591.2"; transcript_support_level "2"; mgi_id "MGI:2137210"; havana_gene "OTTMUSG00000063045.1"; havana_transcript "OTTMUST00000153446.1";
chr9	HAVANA	exon	20918123	20918240	0	+	.	gene_id "ENSMUSG00000003299.11"; transcript_id "ENSMUST00000216175.2"; gene_type "protein_coding"; gene_name "Mrpl4"; transcript_type "nonsense_mediated_decay"; transcript_name "Mrpl4-204"; exon_number 5; exon_id "ENSMUSE00000475699.3"; level 2; protein_id "ENSMUSP00000150420.2"; transcript_support_level "5"; mgi_id "MGI:2137210"; havana_gene "OTTMUSG00000063045.1"; havana_transcript "OTTMUST00000153447.1";
chr9	HAVANA	CDS	20918123	20918240	0	+	0	gene_id "ENSMUSG00000003299.11"; transcript_id "ENSMUST00000216175.2"; gene_type "protein_coding"; gene_name "Mrpl4"; transcript_type "nonsense_mediated_decay"; transcript_name "Mrpl4-204"; exon_number 5; exon_id "ENSMUSE00000475699.3"; level 2; protein_id "ENSMUSP00000150420.2"; transcript_support_level "5"; mgi_id "MGI:2137210"; havana_gene "OTTMUSG00000063045.1"; havana_transcript "OTTMUST00000153447.1";
chr9	HAVANA	exon	20918123	20918240	0	+	.	gene_id "ENSMUSG00000003299.11"; transcript_id "ENSMUST00000216818.2"; gene_type "protein_coding"; gene_name "Mrpl4"; transcript_type "protein_coding"; transcript_name "Mrpl4-207"; exon_number 6; exon_id "ENSMUSE00000475699.3"; level 2; protein_id "ENSMUSP00000149690.2"; transcript_support_level "3"; mgi_id "MGI:2137210"; tag "mRNA_start_NF"; tag "mRNA_end_NF"; tag "cds_start_NF"; tag "cds_end_NF"; havana_gene "OTTMUSG00000063045.1"; havana_transcript "OTTMUST00000153449.1";
chr9	HAVANA	CDS	20918123	20918240	0	+	0	gene_id "ENSMUSG00000003299.11"; transcript_id "ENSMUST00000216818.2"; gene_type "protein_coding"; gene_name "Mrpl4"; transcript_type "protein_coding"; transcript_name "Mrpl4-207"; exon_number 6; exon_id "ENSMUSE00000475699.3"; level 2; protein_id "ENSMUSP00000149690.2"; transcript_support_level "3"; mgi_id "MGI:2137210"; tag "mRNA_start_NF"; tag "mRNA_end_NF"; tag "cds_start_NF"; tag "cds_end_NF"; havana_gene "OTTMUSG00000063045.1"; havana_transcript "OTTMUST00000153449.1";
chr9	HAVANA	exon	20918123	20918240	0	+	.	gene_id "ENSMUSG00000003299.11"; transcript_id "ENSMUST00000216325.2"; gene_type "protein_coding"; gene_name "Mrpl4"; transcript_type "protein_coding_CDS_not_defined"; transcript_name "Mrpl4-205"; exon_number 5; exon_id "ENSMUSE00001400112.2"; level 2; transcript_support_level "5"; mgi_id "MGI:2137210"; tag "NMD_likely_if_extended"; havana_gene "OTTMUSG00000063045.1"; havana_transcript "OTTMUST00000153451.1";
chr9	HAVANA	exon	20918123	20918240	0	+	.	gene_id "ENSMUSG00000003299.11"; transcript_id "ENSMUST00000216466.2"; gene_type "protein_coding"; gene_name "Mrpl4"; transcript_type "nonsense_mediated_decay"; transcript_name "Mrpl4-206"; exon_number 3; exon_id "ENSMUSE00001400112.2"; level 2; protein_id "ENSMUSP00000151075.2"; transcript_support_level "1"; mgi_id "MGI:2137210"; tag "mRNA_start_NF"; tag "cds_start_NF"; havana_gene "OTTMUSG00000063045.1"; havana_transcript "OTTMUST00000153452.1";
chr9	HAVANA	UTR	20918123	20918240	0	+	.	gene_id "ENSMUSG00000003299.11"; transcript_id "ENSMUST00000216466.2"; gene_type "protein_coding"; gene_name "Mrpl4"; transcript_type "nonsense_mediated_decay"; transcript_name "Mrpl4-206"; exon_number 3; exon_id "ENSMUSE00001400112.2"; level 2; protein_id "ENSMUSP00000151075.2"; transcript_support_level "1"; mgi_id "MGI:2137210"; tag "mRNA_start_NF"; tag "cds_start_NF"; havana_gene "OTTMUSG00000063045.1"; havana_transcript "OTTMUST00000153452.1";
chr9	HAVANA	exon	20918123	20920127	0	+	.	gene_id "ENSMUSG00000003299.11"; transcript_id "ENSMUST00000213977.2"; gene_type "protein_coding"; gene_name "Mrpl4"; transcript_type "retained_intron"; transcript_name "Mrpl4-202"; exon_number 5; exon_id "ENSMUSE00001395790.2"; level 2; transcript_support_level "1"; mgi_id "MGI:2137210"; havana_gene "OTTMUSG00000063045.1"; havana_transcript "OTTMUST00000153450.1";
chr9	HAVANA	exon	20918560	20918773	0	+	.	gene_id "ENSMUSG00000003299.11"; transcript_id "ENSMUST00000216325.2"; gene_type "protein_coding"; gene_name "Mrpl4"; transcript_type "protein_coding_CDS_not_defined"; transcript_name "Mrpl4-205"; exon_number 6; exon_id "ENSMUSE00001399547.2"; level 2; transcript_support_level "5"; mgi_id "MGI:2137210"; tag "NMD_likely_if_extended"; havana_gene "OTTMUSG00000063045.1"; havana_transcript "OTTMUST00000153451.1";
chr9	HAVANA	CDS	20918624	20918694	0	+	2	gene_id "ENSMUSG00000003299.11"; transcript_id "ENSMUST00000216175.2"; gene_type "protein_coding"; gene_name "Mrpl4"; transcript_type "nonsense_mediated_decay"; transcript_name "Mrpl4-204"; exon_number 6; exon_id "ENSMUSE00001402097.2"; level 2; protein_id "ENSMUSP00000150420.2"; transcript_support_level "5"; mgi_id "MGI:2137210"; havana_gene "OTTMUSG00000063045.1"; havana_transcript "OTTMUST00000153447.1";
chr9	HAVANA	exon	20918624	20918836	0	+	.	gene_id "ENSMUSG00000003299.11"; transcript_id "ENSMUST00000216175.2"; gene_type "protein_coding"; gene_name "Mrpl4"; transcript_type "nonsense_mediated_decay"; transcript_name "Mrpl4-204"; exon_number 6; exon_id "ENSMUSE00001402097.2"; level 2; protein_id "ENSMUSP00000150420.2"; transcript_support_level "5"; mgi_id "MGI:2137210"; havana_gene "OTTMUSG00000063045.1"; havana_transcript "OTTMUST00000153447.1";
chr9	HAVANA	exon	20918624	20918836	0	+	.	gene_id "ENSMUSG00000003299.11"; transcript_id "ENSMUST00000214124.2"; gene_type "protein_coding"; gene_name "Mrpl4"; transcript_type "protein_coding"; transcript_name "Mrpl4-203"; exon_number 6; exon_id "ENSMUSE00001405380.2"; level 2; protein_id "ENSMUSP00000150112.2"; transcript_support_level "5"; mgi_id "MGI:2137210"; tag "mRNA_end_NF"; tag "cds_end_NF"; havana_gene "OTTMUSG00000063045.1"; havana_transcript "OTTMUST00000153448.1";
chr9	HAVANA	CDS	20918624	20918836	0	+	0	gene_id "ENSMUSG00000003299.11"; transcript_id "ENSMUST00000214124.2"; gene_type "protein_coding"; gene_name "Mrpl4"; transcript_type "protein_coding"; transcript_name "Mrpl4-203"; exon_number 6; exon_id "ENSMUSE00001405380.2"; level 2; protein_id "ENSMUSP00000150112.2"; transcript_support_level "5"; mgi_id "MGI:2137210"; tag "mRNA_end_NF"; tag "cds_end_NF"; havana_gene "OTTMUSG00000063045.1"; havana_transcript "OTTMUST00000153448.1";
chr9	HAVANA	CDS	20918660	20918694	0	+	2	gene_id "ENSMUSG00000003299.11"; transcript_id "ENSMUST00000216824.2"; gene_type "protein_coding"; gene_name "Mrpl4"; transcript_type "nonsense_mediated_decay"; transcript_name "Mrpl4-208"; exon_number 6; exon_id "ENSMUSE00001397315.2"; level 2; protein_id "ENSMUSP00000150591.2"; transcript_support_level "2"; mgi_id "MGI:2137210"; havana_gene "OTTMUSG00000063045.1"; havana_transcript "OTTMUST00000153446.1";
chr9	HAVANA	exon	20918660	20918836	0	+	.	gene_id "ENSMUSG00000003299.11"; transcript_id "ENSMUST00000216824.2"; gene_type "protein_coding"; gene_name "Mrpl4"; transcript_type "nonsense_mediated_decay"; transcript_name "Mrpl4-208"; exon_number 6; exon_id "ENSMUSE00001397315.2"; level 2; protein_id "ENSMUSP00000150591.2"; transcript_support_level "2"; mgi_id "MGI:2137210"; havana_gene "OTTMUSG00000063045.1"; havana_transcript "OTTMUST00000153446.1";
chr9	HAVANA	stop_codon	20918695	20918697	0	+	0	gene_id "ENSMUSG00000003299.11"; transcript_id "ENSMUST00000216824.2"; gene_type "protein_coding"; gene_name "Mrpl4"; transcript_type "nonsense_mediated_decay"; transcript_name "Mrpl4-208"; exon_number 6; exon_id "ENSMUSE00001397315.2"; level 2; protein_id "ENSMUSP00000150591.2"; transcript_support_level "2"; mgi_id "MGI:2137210"; havana_gene "OTTMUSG00000063045.1"; havana_transcript "OTTMUST00000153446.1";
chr9	HAVANA	stop_codon	20918695	20918697	0	+	0	gene_id "ENSMUSG00000003299.11"; transcript_id "ENSMUST00000216175.2"; gene_type "protein_coding"; gene_name "Mrpl4"; transcript_type "nonsense_mediated_decay"; transcript_name "Mrpl4-204"; exon_number 6; exon_id "ENSMUSE00001402097.2"; level 2; protein_id "ENSMUSP00000150420.2"; transcript_support_level "5"; mgi_id "MGI:2137210"; havana_gene "OTTMUSG00000063045.1"; havana_transcript "OTTMUST00000153447.1";
chr9	HAVANA	UTR	20918695	20918836	0	+	.	gene_id "ENSMUSG00000003299.11"; transcript_id "ENSMUST00000216824.2"; gene_type "protein_coding"; gene_name "Mrpl4"; transcript_type "nonsense_mediated_decay"; transcript_name "Mrpl4-208"; exon_number 6; exon_id "ENSMUSE00001397315.2"; level 2; protein_id "ENSMUSP00000150591.2"; transcript_support_level "2"; mgi_id "MGI:2137210"; havana_gene "OTTMUSG00000063045.1"; havana_transcript "OTTMUST00000153446.1";
chr9	HAVANA	UTR	20918695	20918836	0	+	.	gene_id "ENSMUSG00000003299.11"; transcript_id "ENSMUST00000216175.2"; gene_type "protein_coding"; gene_name "Mrpl4"; transcript_type "nonsense_mediated_decay"; transcript_name "Mrpl4-204"; exon_number 6; exon_id "ENSMUSE00001402097.2"; level 2; protein_id "ENSMUSP00000150420.2"; transcript_support_level "5"; mgi_id "MGI:2137210"; havana_gene "OTTMUSG00000063045.1"; havana_transcript "OTTMUST00000153447.1";
chr9	HAVANA	exon	20918730	20918793	0	+	.	gene_id "ENSMUSG00000003299.11"; transcript_id "ENSMUST00000216466.2"; gene_type "protein_coding"; gene_name "Mrpl4"; transcript_type "nonsense_mediated_decay"; transcript_name "Mrpl4-206"; exon_number 4; exon_id "ENSMUSE00001393863.2"; level 2; protein_id "ENSMUSP00000151075.2"; transcript_support_level "1"; mgi_id "MGI:2137210"; tag "mRNA_start_NF"; tag "cds_start_NF"; havana_gene "OTTMUSG00000063045.1"; havana_transcript "OTTMUST00000153452.1";
chr9	HAVANA	UTR	20918730	20918793	0	+	.	gene_id "ENSMUSG00000003299.11"; transcript_id "ENSMUST00000216466.2"; gene_type "protein_coding"; gene_name "Mrpl4"; transcript_type "nonsense_mediated_decay"; transcript_name "Mrpl4-206"; exon_number 4; exon_id "ENSMUSE00001393863.2"; level 2; protein_id "ENSMUSP00000151075.2"; transcript_support_level "1"; mgi_id "MGI:2137210"; tag "mRNA_start_NF"; tag "cds_start_NF"; havana_gene "OTTMUSG00000063045.1"; havana_transcript "OTTMUST00000153452.1";
chr9	HAVANA	exon	20918730	20918836	0	+	.	gene_id "ENSMUSG00000003299.11"; transcript_id "ENSMUST00000003386.7"; gene_type "protein_coding"; gene_name "Mrpl4"; transcript_type "protein_coding"; transcript_name "Mrpl4-201"; exon_number 6; exon_id "ENSMUSE00000439466.4"; level 2; protein_id "ENSMUSP00000003386.6"; transcript_support_level "1"; mgi_id "MGI:2137210"; tag "basic"; tag "Ensembl_canonical"; tag "GENCODE_Primary"; tag "appris_principal_1"; tag "CCDS"; ccdsid "CCDS40548.1"; havana_gene "OTTMUSG00000063045.1"; havana_transcript "OTTMUST00000153443.1";
chr9	HAVANA	CDS	20918730	20918836	0	+	2	gene_id "ENSMUSG00000003299.11"; transcript_id "ENSMUST00000003386.7"; gene_type "protein_coding"; gene_name "Mrpl4"; transcript_type "protein_coding"; transcript_name "Mrpl4-201"; exon_number 6; exon_id "ENSMUSE00000439466.4"; level 2; protein_id "ENSMUSP00000003386.6"; transcript_support_level "1"; mgi_id "MGI:2137210"; tag "basic"; tag "Ensembl_canonical"; tag "GENCODE_Primary"; tag "appris_principal_1"; tag "CCDS"; ccdsid "CCDS40548.1"; havana_gene "OTTMUSG00000063045.1"; havana_transcript "OTTMUST00000153443.1";
chr9	HAVANA	exon	20918730	20918836	0	+	.	gene_id "ENSMUSG00000003299.11"; transcript_id "ENSMUST00000216818.2"; gene_type "protein_coding"; gene_name "Mrpl4"; transcript_type "protein_coding"; transcript_name "Mrpl4-207"; exon_number 7; exon_id "ENSMUSE00000439466.4"; level 2; protein_id "ENSMUSP00000149690.2"; transcript_support_level "3"; mgi_id "MGI:2137210"; tag "mRNA_start_NF"; tag "mRNA_end_NF"; tag "cds_start_NF"; tag "cds_end_NF"; havana_gene "OTTMUSG00000063045.1"; havana_transcript "OTTMUST00000153449.1";
chr9	HAVANA	CDS	20918730	20918836	0	+	2	gene_id "ENSMUSG00000003299.11"; transcript_id "ENSMUST00000216818.2"; gene_type "protein_coding"; gene_name "Mrpl4"; transcript_type "protein_coding"; transcript_name "Mrpl4-207"; exon_number 7; exon_id "ENSMUSE00000439466.4"; level 2; protein_id "ENSMUSP00000149690.2"; transcript_support_level "3"; mgi_id "MGI:2137210"; tag "mRNA_start_NF"; tag "mRNA_end_NF"; tag "cds_start_NF"; tag "cds_end_NF"; havana_gene "OTTMUSG00000063045.1"; havana_transcript "OTTMUST00000153449.1";
chr9	HAVANA	exon	20918927	20918993	0	+	.	gene_id "ENSMUSG00000003299.11"; transcript_id "ENSMUST00000216824.2"; gene_type "protein_coding"; gene_name "Mrpl4"; transcript_type "nonsense_mediated_decay"; transcript_name "Mrpl4-208"; exon_number 7; exon_id "ENSMUSE00001399215.2"; level 2; protein_id "ENSMUSP00000150591.2"; transcript_support_level "2"; mgi_id "MGI:2137210"; havana_gene "OTTMUSG00000063045.1"; havana_transcript "OTTMUST00000153446.1";
chr9	HAVANA	UTR	20918927	20918993	0	+	.	gene_id "ENSMUSG00000003299.11"; transcript_id "ENSMUST00000216824.2"; gene_type "protein_coding"; gene_name "Mrpl4"; transcript_type "nonsense_mediated_decay"; transcript_name "Mrpl4-208"; exon_number 7; exon_id "ENSMUSE00001399215.2"; level 2; protein_id "ENSMUSP00000150591.2"; transcript_support_level "2"; mgi_id "MGI:2137210"; havana_gene "OTTMUSG00000063045.1"; havana_transcript "OTTMUST00000153446.1";
chr9	HAVANA	exon	20918927	20919008	0	+	.	gene_id "ENSMUSG00000003299.11"; transcript_id "ENSMUST00000216818.2"; gene_type "protein_coding"; gene_name "Mrpl4"; transcript_type "protein_coding"; transcript_name "Mrpl4-207"; exon_number 8; exon_id "ENSMUSE00001405268.2"; level 2; protein_id "ENSMUSP00000149690.2"; transcript_support_level "3"; mgi_id "MGI:2137210"; tag "mRNA_start_NF"; tag "mRNA_end_NF"; tag "cds_start_NF"; tag "cds_end_NF"; havana_gene "OTTMUSG00000063045.1"; havana_transcript "OTTMUST00000153449.1";
chr9	HAVANA	CDS	20918927	20919008	0	+	0	gene_id "ENSMUSG00000003299.11"; transcript_id "ENSMUST00000216818.2"; gene_type "protein_coding"; gene_name "Mrpl4"; transcript_type "protein_coding"; transcript_name "Mrpl4-207"; exon_number 8; exon_id "ENSMUSE00001405268.2"; level 2; protein_id "ENSMUSP00000149690.2"; transcript_support_level "3"; mgi_id "MGI:2137210"; tag "mRNA_start_NF"; tag "mRNA_end_NF"; tag "cds_start_NF"; tag "cds_end_NF"; havana_gene "OTTMUSG00000063045.1"; havana_transcript "OTTMUST00000153449.1";
chr9	HAVANA	exon	20918927	20919036	0	+	.	gene_id "ENSMUSG00000003299.11"; transcript_id "ENSMUST00000003386.7"; gene_type "protein_coding"; gene_name "Mrpl4"; transcript_type "protein_coding"; transcript_name "Mrpl4-201"; exon_number 7; exon_id "ENSMUSE00000439451.4"; level 2; protein_id "ENSMUSP00000003386.6"; transcript_support_level "1"; mgi_id "MGI:2137210"; tag "basic"; tag "Ensembl_canonical"; tag "GENCODE_Primary"; tag "appris_principal_1"; tag "CCDS"; ccdsid "CCDS40548.1"; havana_gene "OTTMUSG00000063045.1"; havana_transcript "OTTMUST00000153443.1";
chr9	HAVANA	CDS	20918927	20919036	0	+	0	gene_id "ENSMUSG00000003299.11"; transcript_id "ENSMUST00000003386.7"; gene_type "protein_coding"; gene_name "Mrpl4"; transcript_type "protein_coding"; transcript_name "Mrpl4-201"; exon_number 7; exon_id "ENSMUSE00000439451.4"; level 2; protein_id "ENSMUSP00000003386.6"; transcript_support_level "1"; mgi_id "MGI:2137210"; tag "basic"; tag "Ensembl_canonical"; tag "GENCODE_Primary"; tag "appris_principal_1"; tag "CCDS"; ccdsid "CCDS40548.1"; havana_gene "OTTMUSG00000063045.1"; havana_transcript "OTTMUST00000153443.1";
chr9	HAVANA	exon	20918927	20919036	0	+	.	gene_id "ENSMUSG00000003299.11"; transcript_id "ENSMUST00000216175.2"; gene_type "protein_coding"; gene_name "Mrpl4"; transcript_type "nonsense_mediated_decay"; transcript_name "Mrpl4-204"; exon_number 7; exon_id "ENSMUSE00001398201.2"; level 2; protein_id "ENSMUSP00000150420.2"; transcript_support_level "5"; mgi_id "MGI:2137210"; havana_gene "OTTMUSG00000063045.1"; havana_transcript "OTTMUST00000153447.1";
chr9	HAVANA	UTR	20918927	20919036	0	+	.	gene_id "ENSMUSG00000003299.11"; transcript_id "ENSMUST00000216175.2"; gene_type "protein_coding"; gene_name "Mrpl4"; transcript_type "nonsense_mediated_decay"; transcript_name "Mrpl4-204"; exon_number 7; exon_id "ENSMUSE00001398201.2"; level 2; protein_id "ENSMUSP00000150420.2"; transcript_support_level "5"; mgi_id "MGI:2137210"; havana_gene "OTTMUSG00000063045.1"; havana_transcript "OTTMUST00000153447.1";
chr9	HAVANA	exon	20918927	20919036	0	+	.	gene_id "ENSMUSG00000003299.11"; transcript_id "ENSMUST00000214124.2"; gene_type "protein_coding"; gene_name "Mrpl4"; transcript_type "protein_coding"; transcript_name "Mrpl4-203"; exon_number 7; exon_id "ENSMUSE00000439451.4"; level 2; protein_id "ENSMUSP00000150112.2"; transcript_support_level "5"; mgi_id "MGI:2137210"; tag "mRNA_end_NF"; tag "cds_end_NF"; havana_gene "OTTMUSG00000063045.1"; havana_transcript "OTTMUST00000153448.1";
chr9	HAVANA	CDS	20918927	20919036	0	+	0	gene_id "ENSMUSG00000003299.11"; transcript_id "ENSMUST00000214124.2"; gene_type "protein_coding"; gene_name "Mrpl4"; transcript_type "protein_coding"; transcript_name "Mrpl4-203"; exon_number 7; exon_id "ENSMUSE00000439451.4"; level 2; protein_id "ENSMUSP00000150112.2"; transcript_support_level "5"; mgi_id "MGI:2137210"; tag "mRNA_end_NF"; tag "cds_end_NF"; havana_gene "OTTMUSG00000063045.1"; havana_transcript "OTTMUST00000153448.1";
chr9	HAVANA	exon	20919119	20919173	0	+	.	gene_id "ENSMUSG00000003299.11"; transcript_id "ENSMUST00000216175.2"; gene_type "protein_coding"; gene_name "Mrpl4"; transcript_type "nonsense_mediated_decay"; transcript_name "Mrpl4-204"; exon_number 8; exon_id "ENSMUSE00001402746.2"; level 2; protein_id "ENSMUSP00000150420.2"; transcript_support_level "5"; mgi_id "MGI:2137210"; havana_gene "OTTMUSG00000063045.1"; havana_transcript "OTTMUST00000153447.1";
chr9	HAVANA	UTR	20919119	20919173	0	+	.	gene_id "ENSMUSG00000003299.11"; transcript_id "ENSMUST00000216175.2"; gene_type "protein_coding"; gene_name "Mrpl4"; transcript_type "nonsense_mediated_decay"; transcript_name "Mrpl4-204"; exon_number 8; exon_id "ENSMUSE00001402746.2"; level 2; protein_id "ENSMUSP00000150420.2"; transcript_support_level "5"; mgi_id "MGI:2137210"; havana_gene "OTTMUSG00000063045.1"; havana_transcript "OTTMUST00000153447.1";
chr9	HAVANA	exon	20919119	20919195	0	+	.	gene_id "ENSMUSG00000003299.11"; transcript_id "ENSMUST00000003386.7"; gene_type "protein_coding"; gene_name "Mrpl4"; transcript_type "protein_coding"; transcript_name "Mrpl4-201"; exon_number 8; exon_id "ENSMUSE00000439449.4"; level 2; protein_id "ENSMUSP00000003386.6"; transcript_support_level "1"; mgi_id "MGI:2137210"; tag "basic"; tag "Ensembl_canonical"; tag "GENCODE_Primary"; tag "appris_principal_1"; tag "CCDS"; ccdsid "CCDS40548.1"; havana_gene "OTTMUSG00000063045.1"; havana_transcript "OTTMUST00000153443.1";
chr9	HAVANA	CDS	20919119	20919195	0	+	1	gene_id "ENSMUSG00000003299.11"; transcript_id "ENSMUST00000003386.7"; gene_type "protein_coding"; gene_name "Mrpl4"; transcript_type "protein_coding"; transcript_name "Mrpl4-201"; exon_number 8; exon_id "ENSMUSE00000439449.4"; level 2; protein_id "ENSMUSP00000003386.6"; transcript_support_level "1"; mgi_id "MGI:2137210"; tag "basic"; tag "Ensembl_canonical"; tag "GENCODE_Primary"; tag "appris_principal_1"; tag "CCDS"; ccdsid "CCDS40548.1"; havana_gene "OTTMUSG00000063045.1"; havana_transcript "OTTMUST00000153443.1";
chr9	HAVANA	exon	20919119	20919195	0	+	.	gene_id "ENSMUSG00000003299.11"; transcript_id "ENSMUST00000214124.2"; gene_type "protein_coding"; gene_name "Mrpl4"; transcript_type "protein_coding"; transcript_name "Mrpl4-203"; exon_number 8; exon_id "ENSMUSE00000439449.4"; level 2; protein_id "ENSMUSP00000150112.2"; transcript_support_level "5"; mgi_id "MGI:2137210"; tag "mRNA_end_NF"; tag "cds_end_NF"; havana_gene "OTTMUSG00000063045.1"; havana_transcript "OTTMUST00000153448.1";
chr9	HAVANA	CDS	20919119	20919195	0	+	1	gene_id "ENSMUSG00000003299.11"; transcript_id "ENSMUST00000214124.2"; gene_type "protein_coding"; gene_name "Mrpl4"; transcript_type "protein_coding"; transcript_name "Mrpl4-203"; exon_number 8; exon_id "ENSMUSE00000439449.4"; level 2; protein_id "ENSMUSP00000150112.2"; transcript_support_level "5"; mgi_id "MGI:2137210"; tag "mRNA_end_NF"; tag "cds_end_NF"; havana_gene "OTTMUSG00000063045.1"; havana_transcript "OTTMUST00000153448.1";
chr9	HAVANA	exon	20919790	20919824	0	+	.	gene_id "ENSMUSG00000003299.11"; transcript_id "ENSMUST00000214124.2"; gene_type "protein_coding"; gene_name "Mrpl4"; transcript_type "protein_coding"; transcript_name "Mrpl4-203"; exon_number 9; exon_id "ENSMUSE00001400250.2"; level 2; protein_id "ENSMUSP00000150112.2"; transcript_support_level "5"; mgi_id "MGI:2137210"; tag "mRNA_end_NF"; tag "cds_end_NF"; havana_gene "OTTMUSG00000063045.1"; havana_transcript "OTTMUST00000153448.1";
chr9	HAVANA	CDS	20919790	20919824	0	+	2	gene_id "ENSMUSG00000003299.11"; transcript_id "ENSMUST00000214124.2"; gene_type "protein_coding"; gene_name "Mrpl4"; transcript_type "protein_coding"; transcript_name "Mrpl4-203"; exon_number 9; exon_id "ENSMUSE00001400250.2"; level 2; protein_id "ENSMUSP00000150112.2"; transcript_support_level "5"; mgi_id "MGI:2137210"; tag "mRNA_end_NF"; tag "cds_end_NF"; havana_gene "OTTMUSG00000063045.1"; havana_transcript "OTTMUST00000153448.1";
chr9	HAVANA	CDS	20919790	20919932	0	+	2	gene_id "ENSMUSG00000003299.11"; transcript_id "ENSMUST00000003386.7"; gene_type "protein_coding"; gene_name "Mrpl4"; transcript_type "protein_coding"; transcript_name "Mrpl4-201"; exon_number 9; exon_id "ENSMUSE00000703182.3"; level 2; protein_id "ENSMUSP00000003386.6"; transcript_support_level "1"; mgi_id "MGI:2137210"; tag "basic"; tag "Ensembl_canonical"; tag "GENCODE_Primary"; tag "appris_principal_1"; tag "CCDS"; ccdsid "CCDS40548.1"; havana_gene "OTTMUSG00000063045.1"; havana_transcript "OTTMUST00000153443.1";
chr9	HAVANA	exon	20919790	20920135	0	+	.	gene_id "ENSMUSG00000003299.11"; transcript_id "ENSMUST00000003386.7"; gene_type "protein_coding"; gene_name "Mrpl4"; transcript_type "protein_coding"; transcript_name "Mrpl4-201"; exon_number 9; exon_id "ENSMUSE00000703182.3"; level 2; protein_id "ENSMUSP00000003386.6"; transcript_support_level "1"; mgi_id "MGI:2137210"; tag "basic"; tag "Ensembl_canonical"; tag "GENCODE_Primary"; tag "appris_principal_1"; tag "CCDS"; ccdsid "CCDS40548.1"; havana_gene "OTTMUSG00000063045.1"; havana_transcript "OTTMUST00000153443.1";
chr9	HAVANA	stop_codon	20919933	20919935	0	+	0	gene_id "ENSMUSG00000003299.11"; transcript_id "ENSMUST00000003386.7"; gene_type "protein_coding"; gene_name "Mrpl4"; transcript_type "protein_coding"; transcript_name "Mrpl4-201"; exon_number 9; exon_id "ENSMUSE00000703182.3"; level 2; protein_id "ENSMUSP00000003386.6"; transcript_support_level "1"; mgi_id "MGI:2137210"; tag "basic"; tag "Ensembl_canonical"; tag "GENCODE_Primary"; tag "appris_principal_1"; tag "CCDS"; ccdsid "CCDS40548.1"; havana_gene "OTTMUSG00000063045.1"; havana_transcript "OTTMUST00000153443.1";
chr9	HAVANA	UTR	20919933	20920135	0	+	.	gene_id "ENSMUSG00000003299.11"; transcript_id "ENSMUST00000003386.7"; gene_type "protein_coding"; gene_name "Mrpl4"; transcript_type "protein_coding"; transcript_name "Mrpl4-201"; exon_number 9; exon_id "ENSMUSE00000703182.3"; level 2; protein_id "ENSMUSP00000003386.6"; transcript_support_level "1"; mgi_id "MGI:2137210"; tag "basic"; tag "Ensembl_canonical"; tag "GENCODE_Primary"; tag "appris_principal_1"; tag "CCDS"; ccdsid "CCDS40548.1"; havana_gene "OTTMUSG00000063045.1"; havana_transcript "OTTMUST00000153443.1";
chr9	sragcm37_es	exon	20923622	20923790	0.130385628316715	+	.	gene_id "ENSMUSG00000037405.9"; transcript_id "ENSMUSG00000037405.9_tx_5"; exon_id "chr9_20923622_20923790_+"; exonnum "1"; txlen "2905";
chr9	sragcm37_mid	exon	20927080	20927397	3.72329465330799	+	.	gene_id "ENSMUSG00000037405.9"; transcript_id "ENSMUSG00000037405.9_tx_1"; exon_id "chr9_20927080_20927397_+"; exonnum "1"; txlen "2421";
chr9	sragcm37_mid	exon	20927080	20927397	0.88712460201123	+	.	gene_id "ENSMUSG00000037405.9"; transcript_id "ENSMUSG00000037405.9_tx_2"; exon_id "chr9_20927080_20927397_+"; exonnum "1"; txlen "2478";
chr9	sragcm37_mid	exon	20927080	20927397	0.794288635922104	+	.	gene_id "ENSMUSG00000037405.9"; transcript_id "ENSMUSG00000037405.9_tx_4"; exon_id "chr9_20927080_20927397_+"; exonnum "1"; txlen "2163";
chr9	sragcm37_mid	exon	20927080	20927397	0.130385628316715	+	.	gene_id "ENSMUSG00000037405.9"; transcript_id "ENSMUSG00000037405.9_tx_5"; exon_id "chr9_20927080_20927397_+"; exonnum "2"; txlen "2905";
chr9	HAVANA	UTR	20927281	20927330	0	+	.	gene_id "ENSMUSG00000037405.9"; transcript_id "ENSMUST00000086399.6"; gene_type "protein_coding"; gene_name "Icam1"; transcript_type "protein_coding"; transcript_name "Icam1-201"; exon_number 1; exon_id "ENSMUSE00000538786.5"; level 2; protein_id "ENSMUSP00000083587.5"; transcript_support_level "1"; mgi_id "MGI:96392"; tag "basic"; tag "Ensembl_canonical"; tag "GENCODE_Primary"; tag "appris_principal_1"; tag "CCDS"; ccdsid "CCDS22889.1"; havana_gene "OTTMUSG00000063048.1"; havana_transcript "OTTMUST00000153454.1";
chr9	HAVANA	exon	20927281	20927397	0	+	.	gene_id "ENSMUSG00000037405.9"; transcript_id "ENSMUST00000215003.2"; gene_type "protein_coding"; gene_name "Icam1"; transcript_type "retained_intron"; transcript_name "Icam1-202"; exon_number 1; exon_id "ENSMUSE00001398965.2"; level 2; transcript_support_level "2"; mgi_id "MGI:96392"; havana_gene "OTTMUSG00000063048.1"; havana_transcript "OTTMUST00000153453.1";
chr9	HAVANA	exon	20927281	20927397	0	+	.	gene_id "ENSMUSG00000037405.9"; transcript_id "ENSMUST00000086399.6"; gene_type "protein_coding"; gene_name "Icam1"; transcript_type "protein_coding"; transcript_name "Icam1-201"; exon_number 1; exon_id "ENSMUSE00000538786.5"; level 2; protein_id "ENSMUSP00000083587.5"; transcript_support_level "1"; mgi_id "MGI:96392"; tag "basic"; tag "Ensembl_canonical"; tag "GENCODE_Primary"; tag "appris_principal_1"; tag "CCDS"; ccdsid "CCDS22889.1"; havana_gene "OTTMUSG00000063048.1"; havana_transcript "OTTMUST00000153454.1";
chr9	HAVANA	transcript	20927281	20932300	0	+	.	gene_id "ENSMUSG00000037405.9"; transcript_id "ENSMUST00000215003.2"; gene_type "protein_coding"; gene_name "Icam1"; transcript_type "retained_intron"; transcript_name "Icam1-202"; level 2; transcript_support_level "2"; mgi_id "MGI:96392"; havana_gene "OTTMUSG00000063048.1"; havana_transcript "OTTMUST00000153453.1";
chr9	HAVANA	gene	20927281	20940113	0	+	.	gene_id "ENSMUSG00000037405.9"; gene_type "protein_coding"; gene_name "Icam1"; level 2; mgi_id "MGI:96392"; havana_gene "OTTMUSG00000063048.1";
chr9	HAVANA	transcript	20927281	20940113	0	+	.	gene_id "ENSMUSG00000037405.9"; transcript_id "ENSMUST00000086399.6"; gene_type "protein_coding"; gene_name "Icam1"; transcript_type "protein_coding"; transcript_name "Icam1-201"; level 2; protein_id "ENSMUSP00000083587.5"; transcript_support_level "1"; mgi_id "MGI:96392"; tag "basic"; tag "Ensembl_canonical"; tag "GENCODE_Primary"; tag "appris_principal_1"; tag "CCDS"; ccdsid "CCDS22889.1"; havana_gene "OTTMUSG00000063048.1"; havana_transcript "OTTMUST00000153454.1";
chr9	HAVANA	start_codon	20927331	20927333	0	+	0	gene_id "ENSMUSG00000037405.9"; transcript_id "ENSMUST00000086399.6"; gene_type "protein_coding"; gene_name "Icam1"; transcript_type "protein_coding"; transcript_name "Icam1-201"; exon_number 1; exon_id "ENSMUSE00000538786.5"; level 2; protein_id "ENSMUSP00000083587.5"; transcript_support_level "1"; mgi_id "MGI:96392"; tag "basic"; tag "Ensembl_canonical"; tag "GENCODE_Primary"; tag "appris_principal_1"; tag "CCDS"; ccdsid "CCDS22889.1"; havana_gene "OTTMUSG00000063048.1"; havana_transcript "OTTMUST00000153454.1";
chr9	HAVANA	CDS	20927331	20927397	0	+	0	gene_id "ENSMUSG00000037405.9"; transcript_id "ENSMUST00000086399.6"; gene_type "protein_coding"; gene_name "Icam1"; transcript_type "protein_coding"; transcript_name "Icam1-201"; exon_number 1; exon_id "ENSMUSE00000538786.5"; level 2; protein_id "ENSMUSP00000083587.5"; transcript_support_level "1"; mgi_id "MGI:96392"; tag "basic"; tag "Ensembl_canonical"; tag "GENCODE_Primary"; tag "appris_principal_1"; tag "CCDS"; ccdsid "CCDS22889.1"; havana_gene "OTTMUSG00000063048.1"; havana_transcript "OTTMUST00000153454.1";
chr9	HAVANA	exon	20930215	20930475	0	+	.	gene_id "ENSMUSG00000037405.9"; transcript_id "ENSMUST00000086399.6"; gene_type "protein_coding"; gene_name "Icam1"; transcript_type "protein_coding"; transcript_name "Icam1-201"; exon_number 2; exon_id "ENSMUSE00000217308.4"; level 2; protein_id "ENSMUSP00000083587.5"; transcript_support_level "1"; mgi_id "MGI:96392"; tag "basic"; tag "Ensembl_canonical"; tag "GENCODE_Primary"; tag "appris_principal_1"; tag "CCDS"; ccdsid "CCDS22889.1"; havana_gene "OTTMUSG00000063048.1"; havana_transcript "OTTMUST00000153454.1";
chr9	HAVANA	CDS	20930215	20930475	0	+	2	gene_id "ENSMUSG00000037405.9"; transcript_id "ENSMUST00000086399.6"; gene_type "protein_coding"; gene_name "Icam1"; transcript_type "protein_coding"; transcript_name "Icam1-201"; exon_number 2; exon_id "ENSMUSE00000217308.4"; level 2; protein_id "ENSMUSP00000083587.5"; transcript_support_level "1"; mgi_id "MGI:96392"; tag "basic"; tag "Ensembl_canonical"; tag "GENCODE_Primary"; tag "appris_principal_1"; tag "CCDS"; ccdsid "CCDS22889.1"; havana_gene "OTTMUSG00000063048.1"; havana_transcript "OTTMUST00000153454.1";
chr9	ENSEMBL_gcm37	exon	20930215	20930475	3.72329465330799	+	.	gene_id "ENSMUSG00000037405.9"; transcript_id "ENSMUSG00000037405.9_tx_1"; exon_id "chr9_20930215_20930475_+"; exonnum "2"; txlen "2421";
chr9	ENSEMBL_gcm37	exon	20930215	20930475	0.88712460201123	+	.	gene_id "ENSMUSG00000037405.9"; transcript_id "ENSMUSG00000037405.9_tx_2"; exon_id "chr9_20930215_20930475_+"; exonnum "2"; txlen "2478";
chr9	ENSEMBL_gcm37	exon	20930215	20930475	0.794288635922104	+	.	gene_id "ENSMUSG00000037405.9"; transcript_id "ENSMUSG00000037405.9_tx_4"; exon_id "chr9_20930215_20930475_+"; exonnum "2"; txlen "2163";
chr9	ENSEMBL_gcm37	exon	20930215	20930475	0.130385628316715	+	.	gene_id "ENSMUSG00000037405.9"; transcript_id "ENSMUSG00000037405.9_tx_5"; exon_id "chr9_20930215_20930475_+"; exonnum "3"; txlen "2905";
chr9	HAVANA	exon	20930215	20932300	0	+	.	gene_id "ENSMUSG00000037405.9"; transcript_id "ENSMUST00000215003.2"; gene_type "protein_coding"; gene_name "Icam1"; transcript_type "retained_intron"; transcript_name "Icam1-202"; exon_number 2; exon_id "ENSMUSE00001400084.2"; level 2; transcript_support_level "2"; mgi_id "MGI:96392"; havana_gene "OTTMUSG00000063048.1"; havana_transcript "OTTMUST00000153453.1";
chr9	sragcm37_es	exon	20936149	20936424	0.863158801221254	+	.	gene_id "ENSMUSG00000037405.9"; transcript_id "ENSMUSG00000037405.9_tx_3"; exon_id "chr9_20936149_20936424_+"; exonnum "1"; txlen "2433";
chr9	HAVANA	exon	20936840	20937154	0	+	.	gene_id "ENSMUSG00000037405.9"; transcript_id "ENSMUST00000086399.6"; gene_type "protein_coding"; gene_name "Icam1"; transcript_type "protein_coding"; transcript_name "Icam1-201"; exon_number 3; exon_id "ENSMUSE00000217299.4"; level 2; protein_id "ENSMUSP00000083587.5"; transcript_support_level "1"; mgi_id "MGI:96392"; tag "basic"; tag "Ensembl_canonical"; tag "GENCODE_Primary"; tag "appris_principal_1"; tag "CCDS"; ccdsid "CCDS22889.1"; havana_gene "OTTMUSG00000063048.1"; havana_transcript "OTTMUST00000153454.1";
chr9	HAVANA	CDS	20936840	20937154	0	+	2	gene_id "ENSMUSG00000037405.9"; transcript_id "ENSMUST00000086399.6"; gene_type "protein_coding"; gene_name "Icam1"; transcript_type "protein_coding"; transcript_name "Icam1-201"; exon_number 3; exon_id "ENSMUSE00000217299.4"; level 2; protein_id "ENSMUSP00000083587.5"; transcript_support_level "1"; mgi_id "MGI:96392"; tag "basic"; tag "Ensembl_canonical"; tag "GENCODE_Primary"; tag "appris_principal_1"; tag "CCDS"; ccdsid "CCDS22889.1"; havana_gene "OTTMUSG00000063048.1"; havana_transcript "OTTMUST00000153454.1";
chr9	ENSEMBL_gcm37	exon	20936840	20937154	0.88712460201123	+	.	gene_id "ENSMUSG00000037405.9"; transcript_id "ENSMUSG00000037405.9_tx_2"; exon_id "chr9_20936840_20937154_+"; exonnum "3"; txlen "2478";
chr9	ENSEMBL_gcm37	exon	20936840	20937154	0.863158801221254	+	.	gene_id "ENSMUSG00000037405.9"; transcript_id "ENSMUSG00000037405.9_tx_3"; exon_id "chr9_20936840_20937154_+"; exonnum "2"; txlen "2433";
chr9	ENSEMBL_gcm37	exon	20936840	20937154	0.130385628316715	+	.	gene_id "ENSMUSG00000037405.9"; transcript_id "ENSMUSG00000037405.9_tx_5"; exon_id "chr9_20936840_20937154_+"; exonnum "4"; txlen "2905";
chr9	HAVANA	exon	20937608	20937895	0	+	.	gene_id "ENSMUSG00000037405.9"; transcript_id "ENSMUST00000086399.6"; gene_type "protein_coding"; gene_name "Icam1"; transcript_type "protein_coding"; transcript_name "Icam1-201"; exon_number 4; exon_id "ENSMUSE00000296932.4"; level 2; protein_id "ENSMUSP00000083587.5"; transcript_support_level "1"; mgi_id "MGI:96392"; tag "basic"; tag "Ensembl_canonical"; tag "GENCODE_Primary"; tag "appris_principal_1"; tag "CCDS"; ccdsid "CCDS22889.1"; havana_gene "OTTMUSG00000063048.1"; havana_transcript "OTTMUST00000153454.1";
chr9	HAVANA	CDS	20937608	20937895	0	+	2	gene_id "ENSMUSG00000037405.9"; transcript_id "ENSMUST00000086399.6"; gene_type "protein_coding"; gene_name "Icam1"; transcript_type "protein_coding"; transcript_name "Icam1-201"; exon_number 4; exon_id "ENSMUSE00000296932.4"; level 2; protein_id "ENSMUSP00000083587.5"; transcript_support_level "1"; mgi_id "MGI:96392"; tag "basic"; tag "Ensembl_canonical"; tag "GENCODE_Primary"; tag "appris_principal_1"; tag "CCDS"; ccdsid "CCDS22889.1"; havana_gene "OTTMUSG00000063048.1"; havana_transcript "OTTMUST00000153454.1";
chr9	ENSEMBL_gcm37	exon	20937608	20937895	3.72329465330799	+	.	gene_id "ENSMUSG00000037405.9"; transcript_id "ENSMUSG00000037405.9_tx_1"; exon_id "chr9_20937608_20937895_+"; exonnum "3"; txlen "2421";
chr9	ENSEMBL_gcm37	exon	20937608	20937895	0.88712460201123	+	.	gene_id "ENSMUSG00000037405.9"; transcript_id "ENSMUSG00000037405.9_tx_2"; exon_id "chr9_20937608_20937895_+"; exonnum "4"; txlen "2478";
chr9	ENSEMBL_gcm37	exon	20937608	20937895	0.863158801221254	+	.	gene_id "ENSMUSG00000037405.9"; transcript_id "ENSMUSG00000037405.9_tx_3"; exon_id "chr9_20937608_20937895_+"; exonnum "3"; txlen "2433";
chr9	ENSEMBL_gcm37	exon	20937608	20937895	0.794288635922104	+	.	gene_id "ENSMUSG00000037405.9"; transcript_id "ENSMUSG00000037405.9_tx_4"; exon_id "chr9_20937608_20937895_+"; exonnum "3"; txlen "2163";
chr9	ENSEMBL_gcm37	exon	20937608	20937895	0.130385628316715	+	.	gene_id "ENSMUSG00000037405.9"; transcript_id "ENSMUSG00000037405.9_tx_5"; exon_id "chr9_20937608_20937895_+"; exonnum "5"; txlen "2905";
chr9	HAVANA	exon	20938374	20938631	0	+	.	gene_id "ENSMUSG00000037405.9"; transcript_id "ENSMUST00000086399.6"; gene_type "protein_coding"; gene_name "Icam1"; transcript_type "protein_coding"; transcript_name "Icam1-201"; exon_number 5; exon_id "ENSMUSE00000296898.6"; level 2; protein_id "ENSMUSP00000083587.5"; transcript_support_level "1"; mgi_id "MGI:96392"; tag "basic"; tag "Ensembl_canonical"; tag "GENCODE_Primary"; tag "appris_principal_1"; tag "CCDS"; ccdsid "CCDS22889.1"; havana_gene "OTTMUSG00000063048.1"; havana_transcript "OTTMUST00000153454.1";
chr9	HAVANA	CDS	20938374	20938631	0	+	2	gene_id "ENSMUSG00000037405.9"; transcript_id "ENSMUST00000086399.6"; gene_type "protein_coding"; gene_name "Icam1"; transcript_type "protein_coding"; transcript_name "Icam1-201"; exon_number 5; exon_id "ENSMUSE00000296898.6"; level 2; protein_id "ENSMUSP00000083587.5"; transcript_support_level "1"; mgi_id "MGI:96392"; tag "basic"; tag "Ensembl_canonical"; tag "GENCODE_Primary"; tag "appris_principal_1"; tag "CCDS"; ccdsid "CCDS22889.1"; havana_gene "OTTMUSG00000063048.1"; havana_transcript "OTTMUST00000153454.1";
chr9	ENSEMBL_gcm37	exon	20938374	20938631	3.72329465330799	+	.	gene_id "ENSMUSG00000037405.9"; transcript_id "ENSMUSG00000037405.9_tx_1"; exon_id "chr9_20938374_20938631_+"; exonnum "4"; txlen "2421";
chr9	ENSEMBL_gcm37	exon	20938374	20938631	0.863158801221254	+	.	gene_id "ENSMUSG00000037405.9"; transcript_id "ENSMUSG00000037405.9_tx_3"; exon_id "chr9_20938374_20938631_+"; exonnum "4"; txlen "2433";
chr9	ENSEMBL_gcm37	exon	20938374	20938631	0.130385628316715	+	.	gene_id "ENSMUSG00000037405.9"; transcript_id "ENSMUSG00000037405.9_tx_5"; exon_id "chr9_20938374_20938631_+"; exonnum "6"; txlen "2905";
chr9	HAVANA	exon	20938728	20938976	0	+	.	gene_id "ENSMUSG00000037405.9"; transcript_id "ENSMUST00000086399.6"; gene_type "protein_coding"; gene_name "Icam1"; transcript_type "protein_coding"; transcript_name "Icam1-201"; exon_number 6; exon_id "ENSMUSE00000296800.4"; level 2; protein_id "ENSMUSP00000083587.5"; transcript_support_level "1"; mgi_id "MGI:96392"; tag "basic"; tag "Ensembl_canonical"; tag "GENCODE_Primary"; tag "appris_principal_1"; tag "CCDS"; ccdsid "CCDS22889.1"; havana_gene "OTTMUSG00000063048.1"; havana_transcript "OTTMUST00000153454.1";
chr9	HAVANA	CDS	20938728	20938976	0	+	2	gene_id "ENSMUSG00000037405.9"; transcript_id "ENSMUST00000086399.6"; gene_type "protein_coding"; gene_name "Icam1"; transcript_type "protein_coding"; transcript_name "Icam1-201"; exon_number 6; exon_id "ENSMUSE00000296800.4"; level 2; protein_id "ENSMUSP00000083587.5"; transcript_support_level "1"; mgi_id "MGI:96392"; tag "basic"; tag "Ensembl_canonical"; tag "GENCODE_Primary"; tag "appris_principal_1"; tag "CCDS"; ccdsid "CCDS22889.1"; havana_gene "OTTMUSG00000063048.1"; havana_transcript "OTTMUST00000153454.1";
chr9	ENSEMBL_gcm37	exon	20938728	20938976	3.72329465330799	+	.	gene_id "ENSMUSG00000037405.9"; transcript_id "ENSMUSG00000037405.9_tx_1"; exon_id "chr9_20938728_20938976_+"; exonnum "5"; txlen "2421";
chr9	ENSEMBL_gcm37	exon	20938728	20938976	0.88712460201123	+	.	gene_id "ENSMUSG00000037405.9"; transcript_id "ENSMUSG00000037405.9_tx_2"; exon_id "chr9_20938728_20938976_+"; exonnum "5"; txlen "2478";
chr9	ENSEMBL_gcm37	exon	20938728	20938976	0.863158801221254	+	.	gene_id "ENSMUSG00000037405.9"; transcript_id "ENSMUSG00000037405.9_tx_3"; exon_id "chr9_20938728_20938976_+"; exonnum "5"; txlen "2433";
chr9	ENSEMBL_gcm37	exon	20938728	20938976	0.794288635922104	+	.	gene_id "ENSMUSG00000037405.9"; transcript_id "ENSMUSG00000037405.9_tx_4"; exon_id "chr9_20938728_20938976_+"; exonnum "4"; txlen "2163";
chr9	ENSEMBL_gcm37	exon	20938728	20938976	0.130385628316715	+	.	gene_id "ENSMUSG00000037405.9"; transcript_id "ENSMUSG00000037405.9_tx_5"; exon_id "chr9_20938728_20938976_+"; exonnum "7"; txlen "2905";
chr9	HAVANA	CDS	20939067	20939239	0	+	2	gene_id "ENSMUSG00000037405.9"; transcript_id "ENSMUST00000086399.6"; gene_type "protein_coding"; gene_name "Icam1"; transcript_type "protein_coding"; transcript_name "Icam1-201"; exon_number 7; exon_id "ENSMUSE00000538773.5"; level 2; protein_id "ENSMUSP00000083587.5"; transcript_support_level "1"; mgi_id "MGI:96392"; tag "basic"; tag "Ensembl_canonical"; tag "GENCODE_Primary"; tag "appris_principal_1"; tag "CCDS"; ccdsid "CCDS22889.1"; havana_gene "OTTMUSG00000063048.1"; havana_transcript "OTTMUST00000153454.1";
chr9	HAVANA	exon	20939067	20940113	0	+	.	gene_id "ENSMUSG00000037405.9"; transcript_id "ENSMUST00000086399.6"; gene_type "protein_coding"; gene_name "Icam1"; transcript_type "protein_coding"; transcript_name "Icam1-201"; exon_number 7; exon_id "ENSMUSE00000538773.5"; level 2; protein_id "ENSMUSP00000083587.5"; transcript_support_level "1"; mgi_id "MGI:96392"; tag "basic"; tag "Ensembl_canonical"; tag "GENCODE_Primary"; tag "appris_principal_1"; tag "CCDS"; ccdsid "CCDS22889.1"; havana_gene "OTTMUSG00000063048.1"; havana_transcript "OTTMUST00000153454.1";
chr9	ENSEMBL_gcm37	exon	20939067	20940113	3.72329465330799	+	.	gene_id "ENSMUSG00000037405.9"; transcript_id "ENSMUSG00000037405.9_tx_1"; exon_id "chr9_20939067_20940113_+"; exonnum "6"; txlen "2421";
chr9	ENSEMBL_gcm37	exon	20939067	20940113	0.88712460201123	+	.	gene_id "ENSMUSG00000037405.9"; transcript_id "ENSMUSG00000037405.9_tx_2"; exon_id "chr9_20939067_20940113_+"; exonnum "6"; txlen "2478";
chr9	ENSEMBL_gcm37	exon	20939067	20940113	0.863158801221254	+	.	gene_id "ENSMUSG00000037405.9"; transcript_id "ENSMUSG00000037405.9_tx_3"; exon_id "chr9_20939067_20940113_+"; exonnum "6"; txlen "2433";
chr9	ENSEMBL_gcm37	exon	20939067	20940113	0.794288635922104	+	.	gene_id "ENSMUSG00000037405.9"; transcript_id "ENSMUSG00000037405.9_tx_4"; exon_id "chr9_20939067_20940113_+"; exonnum "5"; txlen "2163";
chr9	ENSEMBL_gcm37	exon	20939067	20940113	0.130385628316715	+	.	gene_id "ENSMUSG00000037405.9"; transcript_id "ENSMUSG00000037405.9_tx_5"; exon_id "chr9_20939067_20940113_+"; exonnum "8"; txlen "2905";
chr9	HAVANA	stop_codon	20939240	20939242	0	+	0	gene_id "ENSMUSG00000037405.9"; transcript_id "ENSMUST00000086399.6"; gene_type "protein_coding"; gene_name "Icam1"; transcript_type "protein_coding"; transcript_name "Icam1-201"; exon_number 7; exon_id "ENSMUSE00000538773.5"; level 2; protein_id "ENSMUSP00000083587.5"; transcript_support_level "1"; mgi_id "MGI:96392"; tag "basic"; tag "Ensembl_canonical"; tag "GENCODE_Primary"; tag "appris_principal_1"; tag "CCDS"; ccdsid "CCDS22889.1"; havana_gene "OTTMUSG00000063048.1"; havana_transcript "OTTMUST00000153454.1";
chr9	HAVANA	UTR	20939240	20940113	0	+	.	gene_id "ENSMUSG00000037405.9"; transcript_id "ENSMUST00000086399.6"; gene_type "protein_coding"; gene_name "Icam1"; transcript_type "protein_coding"; transcript_name "Icam1-201"; exon_number 7; exon_id "ENSMUSE00000538773.5"; level 2; protein_id "ENSMUSP00000083587.5"; transcript_support_level "1"; mgi_id "MGI:96392"; tag "basic"; tag "Ensembl_canonical"; tag "GENCODE_Primary"; tag "appris_principal_1"; tag "CCDS"; ccdsid "CCDS22889.1"; havana_gene "OTTMUSG00000063048.1"; havana_transcript "OTTMUST00000153454.1";
chr9	HAVANA	UTR	20940669	20940749	0	+	.	gene_id "ENSMUSG00000001014.7"; transcript_id "ENSMUST00000001040.7"; gene_type "protein_coding"; gene_name "Icam4"; transcript_type "protein_coding"; transcript_name "Icam4-201"; exon_number 1; exon_id "ENSMUSE00000341205.6"; level 2; protein_id "ENSMUSP00000001040.6"; transcript_support_level "1"; mgi_id "MGI:1925619"; tag "basic"; tag "Ensembl_canonical"; tag "GENCODE_Primary"; tag "appris_principal_2"; tag "CCDS"; ccdsid "CCDS22890.1"; havana_gene "OTTMUSG00000063056.1"; havana_transcript "OTTMUST00000153471.1";
chr9	HAVANA	exon	20940669	20941119	0	+	.	gene_id "ENSMUSG00000001014.7"; transcript_id "ENSMUST00000001040.7"; gene_type "protein_coding"; gene_name "Icam4"; transcript_type "protein_coding"; transcript_name "Icam4-201"; exon_number 1; exon_id "ENSMUSE00000341205.6"; level 2; protein_id "ENSMUSP00000001040.6"; transcript_support_level "1"; mgi_id "MGI:1925619"; tag "basic"; tag "Ensembl_canonical"; tag "GENCODE_Primary"; tag "appris_principal_2"; tag "CCDS"; ccdsid "CCDS22890.1"; havana_gene "OTTMUSG00000063056.1"; havana_transcript "OTTMUST00000153471.1";
chr9	HAVANA	gene	20940669	20941891	0	+	.	gene_id "ENSMUSG00000001014.7"; gene_type "protein_coding"; gene_name "Icam4"; level 2; mgi_id "MGI:1925619"; havana_gene "OTTMUSG00000063056.1";
chr9	HAVANA	transcript	20940669	20941891	0	+	.	gene_id "ENSMUSG00000001014.7"; transcript_id "ENSMUST00000001040.7"; gene_type "protein_coding"; gene_name "Icam4"; transcript_type "protein_coding"; transcript_name "Icam4-201"; level 2; protein_id "ENSMUSP00000001040.6"; transcript_support_level "1"; mgi_id "MGI:1925619"; tag "basic"; tag "Ensembl_canonical"; tag "GENCODE_Primary"; tag "appris_principal_2"; tag "CCDS"; ccdsid "CCDS22890.1"; havana_gene "OTTMUSG00000063056.1"; havana_transcript "OTTMUST00000153471.1";
chr9	HAVANA	start_codon	20940750	20940752	0	+	0	gene_id "ENSMUSG00000001014.7"; transcript_id "ENSMUST00000001040.7"; gene_type "protein_coding"; gene_name "Icam4"; transcript_type "protein_coding"; transcript_name "Icam4-201"; exon_number 1; exon_id "ENSMUSE00000341205.6"; level 2; protein_id "ENSMUSP00000001040.6"; transcript_support_level "1"; mgi_id "MGI:1925619"; tag "basic"; tag "Ensembl_canonical"; tag "GENCODE_Primary"; tag "appris_principal_2"; tag "CCDS"; ccdsid "CCDS22890.1"; havana_gene "OTTMUSG00000063056.1"; havana_transcript "OTTMUST00000153471.1";
chr9	HAVANA	start_codon	20940750	20940752	0	+	0	gene_id "ENSMUSG00000001014.7"; transcript_id "ENSMUST00000215077.2"; gene_type "protein_coding"; gene_name "Icam4"; transcript_type "protein_coding"; transcript_name "Icam4-202"; exon_number 1; exon_id "ENSMUSE00001398687.2"; level 2; protein_id "ENSMUSP00000151013.2"; transcript_support_level "1"; mgi_id "MGI:1925619"; tag "retained_intron_final"; tag "basic"; tag "appris_alternative_2"; havana_gene "OTTMUSG00000063056.1"; havana_transcript "OTTMUST00000153472.1";
chr9	HAVANA	CDS	20940750	20941119	0	+	0	gene_id "ENSMUSG00000001014.7"; transcript_id "ENSMUST00000001040.7"; gene_type "protein_coding"; gene_name "Icam4"; transcript_type "protein_coding"; transcript_name "Icam4-201"; exon_number 1; exon_id "ENSMUSE00000341205.6"; level 2; protein_id "ENSMUSP00000001040.6"; transcript_support_level "1"; mgi_id "MGI:1925619"; tag "basic"; tag "Ensembl_canonical"; tag "GENCODE_Primary"; tag "appris_principal_2"; tag "CCDS"; ccdsid "CCDS22890.1"; havana_gene "OTTMUSG00000063056.1"; havana_transcript "OTTMUST00000153471.1";
chr9	HAVANA	exon	20940750	20941119	0	+	.	gene_id "ENSMUSG00000001014.7"; transcript_id "ENSMUST00000215077.2"; gene_type "protein_coding"; gene_name "Icam4"; transcript_type "protein_coding"; transcript_name "Icam4-202"; exon_number 1; exon_id "ENSMUSE00001398687.2"; level 2; protein_id "ENSMUSP00000151013.2"; transcript_support_level "1"; mgi_id "MGI:1925619"; tag "retained_intron_final"; tag "basic"; tag "appris_alternative_2"; havana_gene "OTTMUSG00000063056.1"; havana_transcript "OTTMUST00000153472.1";
chr9	HAVANA	CDS	20940750	20941119	0	+	0	gene_id "ENSMUSG00000001014.7"; transcript_id "ENSMUST00000215077.2"; gene_type "protein_coding"; gene_name "Icam4"; transcript_type "protein_coding"; transcript_name "Icam4-202"; exon_number 1; exon_id "ENSMUSE00001398687.2"; level 2; protein_id "ENSMUSP00000151013.2"; transcript_support_level "1"; mgi_id "MGI:1925619"; tag "retained_intron_final"; tag "basic"; tag "appris_alternative_2"; havana_gene "OTTMUSG00000063056.1"; havana_transcript "OTTMUST00000153472.1";
chr9	HAVANA	transcript	20940750	20941890	0	+	.	gene_id "ENSMUSG00000001014.7"; transcript_id "ENSMUST00000215077.2"; gene_type "protein_coding"; gene_name "Icam4"; transcript_type "protein_coding"; transcript_name "Icam4-202"; level 2; protein_id "ENSMUSP00000151013.2"; transcript_support_level "1"; mgi_id "MGI:1925619"; tag "retained_intron_final"; tag "basic"; tag "appris_alternative_2"; havana_gene "OTTMUSG00000063056.1"; havana_transcript "OTTMUST00000153472.1";
chr9	HAVANA	exon	20941233	20941538	0	+	.	gene_id "ENSMUSG00000001014.7"; transcript_id "ENSMUST00000001040.7"; gene_type "protein_coding"; gene_name "Icam4"; transcript_type "protein_coding"; transcript_name "Icam4-201"; exon_number 2; exon_id "ENSMUSE00000217295.4"; level 2; protein_id "ENSMUSP00000001040.6"; transcript_support_level "1"; mgi_id "MGI:1925619"; tag "basic"; tag "Ensembl_canonical"; tag "GENCODE_Primary"; tag "appris_principal_2"; tag "CCDS"; ccdsid "CCDS22890.1"; havana_gene "OTTMUSG00000063056.1"; havana_transcript "OTTMUST00000153471.1";
chr9	HAVANA	CDS	20941233	20941538	0	+	2	gene_id "ENSMUSG00000001014.7"; transcript_id "ENSMUST00000001040.7"; gene_type "protein_coding"; gene_name "Icam4"; transcript_type "protein_coding"; transcript_name "Icam4-201"; exon_number 2; exon_id "ENSMUSE00000217295.4"; level 2; protein_id "ENSMUSP00000001040.6"; transcript_support_level "1"; mgi_id "MGI:1925619"; tag "basic"; tag "Ensembl_canonical"; tag "GENCODE_Primary"; tag "appris_principal_2"; tag "CCDS"; ccdsid "CCDS22890.1"; havana_gene "OTTMUSG00000063056.1"; havana_transcript "OTTMUST00000153471.1";
chr9	HAVANA	CDS	20941233	20941648	0	+	2	gene_id "ENSMUSG00000001014.7"; transcript_id "ENSMUST00000215077.2"; gene_type "protein_coding"; gene_name "Icam4"; transcript_type "protein_coding"; transcript_name "Icam4-202"; exon_number 2; exon_id "ENSMUSE00001401395.2"; level 2; protein_id "ENSMUSP00000151013.2"; transcript_support_level "1"; mgi_id "MGI:1925619"; tag "retained_intron_final"; tag "basic"; tag "appris_alternative_2"; havana_gene "OTTMUSG00000063056.1"; havana_transcript "OTTMUST00000153472.1";
chr9	HAVANA	exon	20941233	20941890	0	+	.	gene_id "ENSMUSG00000001014.7"; transcript_id "ENSMUST00000215077.2"; gene_type "protein_coding"; gene_name "Icam4"; transcript_type "protein_coding"; transcript_name "Icam4-202"; exon_number 2; exon_id "ENSMUSE00001401395.2"; level 2; protein_id "ENSMUSP00000151013.2"; transcript_support_level "1"; mgi_id "MGI:1925619"; tag "retained_intron_final"; tag "basic"; tag "appris_alternative_2"; havana_gene "OTTMUSG00000063056.1"; havana_transcript "OTTMUST00000153472.1";
chr9	HAVANA	stop_codon	20941649	20941651	0	+	0	gene_id "ENSMUSG00000001014.7"; transcript_id "ENSMUST00000215077.2"; gene_type "protein_coding"; gene_name "Icam4"; transcript_type "protein_coding"; transcript_name "Icam4-202"; exon_number 2; exon_id "ENSMUSE00001401395.2"; level 2; protein_id "ENSMUSP00000151013.2"; transcript_support_level "1"; mgi_id "MGI:1925619"; tag "retained_intron_final"; tag "basic"; tag "appris_alternative_2"; havana_gene "OTTMUSG00000063056.1"; havana_transcript "OTTMUST00000153472.1";
chr9	HAVANA	UTR	20941649	20941890	0	+	.	gene_id "ENSMUSG00000001014.7"; transcript_id "ENSMUST00000215077.2"; gene_type "protein_coding"; gene_name "Icam4"; transcript_type "protein_coding"; transcript_name "Icam4-202"; exon_number 2; exon_id "ENSMUSE00001401395.2"; level 2; protein_id "ENSMUSP00000151013.2"; transcript_support_level "1"; mgi_id "MGI:1925619"; tag "retained_intron_final"; tag "basic"; tag "appris_alternative_2"; havana_gene "OTTMUSG00000063056.1"; havana_transcript "OTTMUST00000153472.1";
chr9	HAVANA	CDS	20941678	20941787	0	+	2	gene_id "ENSMUSG00000001014.7"; transcript_id "ENSMUST00000001040.7"; gene_type "protein_coding"; gene_name "Icam4"; transcript_type "protein_coding"; transcript_name "Icam4-201"; exon_number 3; exon_id "ENSMUSE00000442647.7"; level 2; protein_id "ENSMUSP00000001040.6"; transcript_support_level "1"; mgi_id "MGI:1925619"; tag "basic"; tag "Ensembl_canonical"; tag "GENCODE_Primary"; tag "appris_principal_2"; tag "CCDS"; ccdsid "CCDS22890.1"; havana_gene "OTTMUSG00000063056.1"; havana_transcript "OTTMUST00000153471.1";
chr9	HAVANA	exon	20941678	20941891	0	+	.	gene_id "ENSMUSG00000001014.7"; transcript_id "ENSMUST00000001040.7"; gene_type "protein_coding"; gene_name "Icam4"; transcript_type "protein_coding"; transcript_name "Icam4-201"; exon_number 3; exon_id "ENSMUSE00000442647.7"; level 2; protein_id "ENSMUSP00000001040.6"; transcript_support_level "1"; mgi_id "MGI:1925619"; tag "basic"; tag "Ensembl_canonical"; tag "GENCODE_Primary"; tag "appris_principal_2"; tag "CCDS"; ccdsid "CCDS22890.1"; havana_gene "OTTMUSG00000063056.1"; havana_transcript "OTTMUST00000153471.1";
chr9	HAVANA	stop_codon	20941788	20941790	0	+	0	gene_id "ENSMUSG00000001014.7"; transcript_id "ENSMUST00000001040.7"; gene_type "protein_coding"; gene_name "Icam4"; transcript_type "protein_coding"; transcript_name "Icam4-201"; exon_number 3; exon_id "ENSMUSE00000442647.7"; level 2; protein_id "ENSMUSP00000001040.6"; transcript_support_level "1"; mgi_id "MGI:1925619"; tag "basic"; tag "Ensembl_canonical"; tag "GENCODE_Primary"; tag "appris_principal_2"; tag "CCDS"; ccdsid "CCDS22890.1"; havana_gene "OTTMUSG00000063056.1"; havana_transcript "OTTMUST00000153471.1";
chr9	HAVANA	UTR	20941788	20941891	0	+	.	gene_id "ENSMUSG00000001014.7"; transcript_id "ENSMUST00000001040.7"; gene_type "protein_coding"; gene_name "Icam4"; transcript_type "protein_coding"; transcript_name "Icam4-201"; exon_number 3; exon_id "ENSMUSE00000442647.7"; level 2; protein_id "ENSMUSP00000001040.6"; transcript_support_level "1"; mgi_id "MGI:1925619"; tag "basic"; tag "Ensembl_canonical"; tag "GENCODE_Primary"; tag "appris_principal_2"; tag "CCDS"; ccdsid "CCDS22890.1"; havana_gene "OTTMUSG00000063056.1"; havana_transcript "OTTMUST00000153471.1";
chr9	HAVANA	UTR	20943369	20943425	0	+	.	gene_id "ENSMUSG00000032174.6"; transcript_id "ENSMUST00000019616.6"; gene_type "protein_coding"; gene_name "Icam5"; transcript_type "protein_coding"; transcript_name "Icam5-201"; exon_number 1; exon_id "ENSMUSE00000296617.6"; level 2; protein_id "ENSMUSP00000019616.5"; transcript_support_level "1"; mgi_id "MGI:109430"; tag "basic"; tag "Ensembl_canonical"; tag "GENCODE_Primary"; tag "appris_principal_1"; tag "CCDS"; ccdsid "CCDS22891.1"; havana_gene "OTTMUSG00000063057.1"; havana_transcript "OTTMUST00000153473.1";
chr9	HAVANA	exon	20943369	20943507	0	+	.	gene_id "ENSMUSG00000032174.6"; transcript_id "ENSMUST00000019616.6"; gene_type "protein_coding"; gene_name "Icam5"; transcript_type "protein_coding"; transcript_name "Icam5-201"; exon_number 1; exon_id "ENSMUSE00000296617.6"; level 2; protein_id "ENSMUSP00000019616.5"; transcript_support_level "1"; mgi_id "MGI:109430"; tag "basic"; tag "Ensembl_canonical"; tag "GENCODE_Primary"; tag "appris_principal_1"; tag "CCDS"; ccdsid "CCDS22891.1"; havana_gene "OTTMUSG00000063057.1"; havana_transcript "OTTMUST00000153473.1";
chr9	HAVANA	gene	20943369	20950332	0	+	.	gene_id "ENSMUSG00000032174.6"; gene_type "protein_coding"; gene_name "Icam5"; level 2; mgi_id "MGI:109430"; havana_gene "OTTMUSG00000063057.1";
chr9	HAVANA	transcript	20943369	20950332	0	+	.	gene_id "ENSMUSG00000032174.6"; transcript_id "ENSMUST00000019616.6"; gene_type "protein_coding"; gene_name "Icam5"; transcript_type "protein_coding"; transcript_name "Icam5-201"; level 2; protein_id "ENSMUSP00000019616.5"; transcript_support_level "1"; mgi_id "MGI:109430"; tag "basic"; tag "Ensembl_canonical"; tag "GENCODE_Primary"; tag "appris_principal_1"; tag "CCDS"; ccdsid "CCDS22891.1"; havana_gene "OTTMUSG00000063057.1"; havana_transcript "OTTMUST00000153473.1";
chr9	HAVANA	start_codon	20943426	20943428	0	+	0	gene_id "ENSMUSG00000032174.6"; transcript_id "ENSMUST00000019616.6"; gene_type "protein_coding"; gene_name "Icam5"; transcript_type "protein_coding"; transcript_name "Icam5-201"; exon_number 1; exon_id "ENSMUSE00000296617.6"; level 2; protein_id "ENSMUSP00000019616.5"; transcript_support_level "1"; mgi_id "MGI:109430"; tag "basic"; tag "Ensembl_canonical"; tag "GENCODE_Primary"; tag "appris_principal_1"; tag "CCDS"; ccdsid "CCDS22891.1"; havana_gene "OTTMUSG00000063057.1"; havana_transcript "OTTMUST00000153473.1";
chr9	HAVANA	CDS	20943426	20943507	0	+	0	gene_id "ENSMUSG00000032174.6"; transcript_id "ENSMUST00000019616.6"; gene_type "protein_coding"; gene_name "Icam5"; transcript_type "protein_coding"; transcript_name "Icam5-201"; exon_number 1; exon_id "ENSMUSE00000296617.6"; level 2; protein_id "ENSMUSP00000019616.5"; transcript_support_level "1"; mgi_id "MGI:109430"; tag "basic"; tag "Ensembl_canonical"; tag "GENCODE_Primary"; tag "appris_principal_1"; tag "CCDS"; ccdsid "CCDS22891.1"; havana_gene "OTTMUSG00000063057.1"; havana_transcript "OTTMUST00000153473.1";
chr9	HAVANA	exon	20944383	20944652	0	+	.	gene_id "ENSMUSG00000032174.6"; transcript_id "ENSMUST00000019616.6"; gene_type "protein_coding"; gene_name "Icam5"; transcript_type "protein_coding"; transcript_name "Icam5-201"; exon_number 2; exon_id "ENSMUSE00000296598.4"; level 2; protein_id "ENSMUSP00000019616.5"; transcript_support_level "1"; mgi_id "MGI:109430"; tag "basic"; tag "Ensembl_canonical"; tag "GENCODE_Primary"; tag "appris_principal_1"; tag "CCDS"; ccdsid "CCDS22891.1"; havana_gene "OTTMUSG00000063057.1"; havana_transcript "OTTMUST00000153473.1";
chr9	HAVANA	CDS	20944383	20944652	0	+	2	gene_id "ENSMUSG00000032174.6"; transcript_id "ENSMUST00000019616.6"; gene_type "protein_coding"; gene_name "Icam5"; transcript_type "protein_coding"; transcript_name "Icam5-201"; exon_number 2; exon_id "ENSMUSE00000296598.4"; level 2; protein_id "ENSMUSP00000019616.5"; transcript_support_level "1"; mgi_id "MGI:109430"; tag "basic"; tag "Ensembl_canonical"; tag "GENCODE_Primary"; tag "appris_principal_1"; tag "CCDS"; ccdsid "CCDS22891.1"; havana_gene "OTTMUSG00000063057.1"; havana_transcript "OTTMUST00000153473.1";
chr9	HAVANA	exon	20944791	20945111	0	+	.	gene_id "ENSMUSG00000032174.6"; transcript_id "ENSMUST00000019616.6"; gene_type "protein_coding"; gene_name "Icam5"; transcript_type "protein_coding"; transcript_name "Icam5-201"; exon_number 3; exon_id "ENSMUSE00000296584.4"; level 2; protein_id "ENSMUSP00000019616.5"; transcript_support_level "1"; mgi_id "MGI:109430"; tag "basic"; tag "Ensembl_canonical"; tag "GENCODE_Primary"; tag "appris_principal_1"; tag "CCDS"; ccdsid "CCDS22891.1"; havana_gene "OTTMUSG00000063057.1"; havana_transcript "OTTMUST00000153473.1";
chr9	HAVANA	CDS	20944791	20945111	0	+	2	gene_id "ENSMUSG00000032174.6"; transcript_id "ENSMUST00000019616.6"; gene_type "protein_coding"; gene_name "Icam5"; transcript_type "protein_coding"; transcript_name "Icam5-201"; exon_number 3; exon_id "ENSMUSE00000296584.4"; level 2; protein_id "ENSMUSP00000019616.5"; transcript_support_level "1"; mgi_id "MGI:109430"; tag "basic"; tag "Ensembl_canonical"; tag "GENCODE_Primary"; tag "appris_principal_1"; tag "CCDS"; ccdsid "CCDS22891.1"; havana_gene "OTTMUSG00000063057.1"; havana_transcript "OTTMUST00000153473.1";
chr9	HAVANA	exon	20945843	20946130	0	+	.	gene_id "ENSMUSG00000032174.6"; transcript_id "ENSMUST00000019616.6"; gene_type "protein_coding"; gene_name "Icam5"; transcript_type "protein_coding"; transcript_name "Icam5-201"; exon_number 4; exon_id "ENSMUSE00000217297.4"; level 2; protein_id "ENSMUSP00000019616.5"; transcript_support_level "1"; mgi_id "MGI:109430"; tag "basic"; tag "Ensembl_canonical"; tag "GENCODE_Primary"; tag "appris_principal_1"; tag "CCDS"; ccdsid "CCDS22891.1"; havana_gene "OTTMUSG00000063057.1"; havana_transcript "OTTMUST00000153473.1";
chr9	HAVANA	CDS	20945843	20946130	0	+	2	gene_id "ENSMUSG00000032174.6"; transcript_id "ENSMUST00000019616.6"; gene_type "protein_coding"; gene_name "Icam5"; transcript_type "protein_coding"; transcript_name "Icam5-201"; exon_number 4; exon_id "ENSMUSE00000217297.4"; level 2; protein_id "ENSMUSP00000019616.5"; transcript_support_level "1"; mgi_id "MGI:109430"; tag "basic"; tag "Ensembl_canonical"; tag "GENCODE_Primary"; tag "appris_principal_1"; tag "CCDS"; ccdsid "CCDS22891.1"; havana_gene "OTTMUSG00000063057.1"; havana_transcript "OTTMUST00000153473.1";
chr9	HAVANA	exon	20946340	20946594	0	+	.	gene_id "ENSMUSG00000032174.6"; transcript_id "ENSMUST00000019616.6"; gene_type "protein_coding"; gene_name "Icam5"; transcript_type "protein_coding"; transcript_name "Icam5-201"; exon_number 5; exon_id "ENSMUSE00000217303.4"; level 2; protein_id "ENSMUSP00000019616.5"; transcript_support_level "1"; mgi_id "MGI:109430"; tag "basic"; tag "Ensembl_canonical"; tag "GENCODE_Primary"; tag "appris_principal_1"; tag "CCDS"; ccdsid "CCDS22891.1"; havana_gene "OTTMUSG00000063057.1"; havana_transcript "OTTMUST00000153473.1";
chr9	HAVANA	CDS	20946340	20946594	0	+	2	gene_id "ENSMUSG00000032174.6"; transcript_id "ENSMUST00000019616.6"; gene_type "protein_coding"; gene_name "Icam5"; transcript_type "protein_coding"; transcript_name "Icam5-201"; exon_number 5; exon_id "ENSMUSE00000217303.4"; level 2; protein_id "ENSMUSP00000019616.5"; transcript_support_level "1"; mgi_id "MGI:109430"; tag "basic"; tag "Ensembl_canonical"; tag "GENCODE_Primary"; tag "appris_principal_1"; tag "CCDS"; ccdsid "CCDS22891.1"; havana_gene "OTTMUSG00000063057.1"; havana_transcript "OTTMUST00000153473.1";
chr9	HAVANA	exon	20946690	20946938	0	+	.	gene_id "ENSMUSG00000032174.6"; transcript_id "ENSMUST00000019616.6"; gene_type "protein_coding"; gene_name "Icam5"; transcript_type "protein_coding"; transcript_name "Icam5-201"; exon_number 6; exon_id "ENSMUSE00000296541.4"; level 2; protein_id "ENSMUSP00000019616.5"; transcript_support_level "1"; mgi_id "MGI:109430"; tag "basic"; tag "Ensembl_canonical"; tag "GENCODE_Primary"; tag "appris_principal_1"; tag "CCDS"; ccdsid "CCDS22891.1"; havana_gene "OTTMUSG00000063057.1"; havana_transcript "OTTMUST00000153473.1";
chr9	HAVANA	CDS	20946690	20946938	0	+	2	gene_id "ENSMUSG00000032174.6"; transcript_id "ENSMUST00000019616.6"; gene_type "protein_coding"; gene_name "Icam5"; transcript_type "protein_coding"; transcript_name "Icam5-201"; exon_number 6; exon_id "ENSMUSE00000296541.4"; level 2; protein_id "ENSMUSP00000019616.5"; transcript_support_level "1"; mgi_id "MGI:109430"; tag "basic"; tag "Ensembl_canonical"; tag "GENCODE_Primary"; tag "appris_principal_1"; tag "CCDS"; ccdsid "CCDS22891.1"; havana_gene "OTTMUSG00000063057.1"; havana_transcript "OTTMUST00000153473.1";
chr9	HAVANA	exon	20947490	20947732	0	+	.	gene_id "ENSMUSG00000032174.6"; transcript_id "ENSMUST00000019616.6"; gene_type "protein_coding"; gene_name "Icam5"; transcript_type "protein_coding"; transcript_name "Icam5-201"; exon_number 7; exon_id "ENSMUSE00000296525.4"; level 2; protein_id "ENSMUSP00000019616.5"; transcript_support_level "1"; mgi_id "MGI:109430"; tag "basic"; tag "Ensembl_canonical"; tag "GENCODE_Primary"; tag "appris_principal_1"; tag "CCDS"; ccdsid "CCDS22891.1"; havana_gene "OTTMUSG00000063057.1"; havana_transcript "OTTMUST00000153473.1";
chr9	HAVANA	CDS	20947490	20947732	0	+	2	gene_id "ENSMUSG00000032174.6"; transcript_id "ENSMUST00000019616.6"; gene_type "protein_coding"; gene_name "Icam5"; transcript_type "protein_coding"; transcript_name "Icam5-201"; exon_number 7; exon_id "ENSMUSE00000296525.4"; level 2; protein_id "ENSMUSP00000019616.5"; transcript_support_level "1"; mgi_id "MGI:109430"; tag "basic"; tag "Ensembl_canonical"; tag "GENCODE_Primary"; tag "appris_principal_1"; tag "CCDS"; ccdsid "CCDS22891.1"; havana_gene "OTTMUSG00000063057.1"; havana_transcript "OTTMUST00000153473.1";
chr9	HAVANA	exon	20947812	20948090	0	+	.	gene_id "ENSMUSG00000032174.6"; transcript_id "ENSMUST00000019616.6"; gene_type "protein_coding"; gene_name "Icam5"; transcript_type "protein_coding"; transcript_name "Icam5-201"; exon_number 8; exon_id "ENSMUSE00000296508.4"; level 2; protein_id "ENSMUSP00000019616.5"; transcript_support_level "1"; mgi_id "MGI:109430"; tag "basic"; tag "Ensembl_canonical"; tag "GENCODE_Primary"; tag "appris_principal_1"; tag "CCDS"; ccdsid "CCDS22891.1"; havana_gene "OTTMUSG00000063057.1"; havana_transcript "OTTMUST00000153473.1";
chr9	HAVANA	CDS	20947812	20948090	0	+	2	gene_id "ENSMUSG00000032174.6"; transcript_id "ENSMUST00000019616.6"; gene_type "protein_coding"; gene_name "Icam5"; transcript_type "protein_coding"; transcript_name "Icam5-201"; exon_number 8; exon_id "ENSMUSE00000296508.4"; level 2; protein_id "ENSMUSP00000019616.5"; transcript_support_level "1"; mgi_id "MGI:109430"; tag "basic"; tag "Ensembl_canonical"; tag "GENCODE_Primary"; tag "appris_principal_1"; tag "CCDS"; ccdsid "CCDS22891.1"; havana_gene "OTTMUSG00000063057.1"; havana_transcript "OTTMUST00000153473.1";
chr9	HAVANA	exon	20948181	20948420	0	+	.	gene_id "ENSMUSG00000032174.6"; transcript_id "ENSMUST00000019616.6"; gene_type "protein_coding"; gene_name "Icam5"; transcript_type "protein_coding"; transcript_name "Icam5-201"; exon_number 9; exon_id "ENSMUSE00000217311.4"; level 2; protein_id "ENSMUSP00000019616.5"; transcript_support_level "1"; mgi_id "MGI:109430"; tag "basic"; tag "Ensembl_canonical"; tag "GENCODE_Primary"; tag "appris_principal_1"; tag "CCDS"; ccdsid "CCDS22891.1"; havana_gene "OTTMUSG00000063057.1"; havana_transcript "OTTMUST00000153473.1";
chr9	HAVANA	CDS	20948181	20948420	0	+	2	gene_id "ENSMUSG00000032174.6"; transcript_id "ENSMUST00000019616.6"; gene_type "protein_coding"; gene_name "Icam5"; transcript_type "protein_coding"; transcript_name "Icam5-201"; exon_number 9; exon_id "ENSMUSE00000217311.4"; level 2; protein_id "ENSMUSP00000019616.5"; transcript_support_level "1"; mgi_id "MGI:109430"; tag "basic"; tag "Ensembl_canonical"; tag "GENCODE_Primary"; tag "appris_principal_1"; tag "CCDS"; ccdsid "CCDS22891.1"; havana_gene "OTTMUSG00000063057.1"; havana_transcript "OTTMUST00000153473.1";
chr9	HAVANA	exon	20948877	20949140	0	+	.	gene_id "ENSMUSG00000032174.6"; transcript_id "ENSMUST00000019616.6"; gene_type "protein_coding"; gene_name "Icam5"; transcript_type "protein_coding"; transcript_name "Icam5-201"; exon_number 10; exon_id "ENSMUSE00000217304.4"; level 2; protein_id "ENSMUSP00000019616.5"; transcript_support_level "1"; mgi_id "MGI:109430"; tag "basic"; tag "Ensembl_canonical"; tag "GENCODE_Primary"; tag "appris_principal_1"; tag "CCDS"; ccdsid "CCDS22891.1"; havana_gene "OTTMUSG00000063057.1"; havana_transcript "OTTMUST00000153473.1";
chr9	HAVANA	CDS	20948877	20949140	0	+	2	gene_id "ENSMUSG00000032174.6"; transcript_id "ENSMUST00000019616.6"; gene_type "protein_coding"; gene_name "Icam5"; transcript_type "protein_coding"; transcript_name "Icam5-201"; exon_number 10; exon_id "ENSMUSE00000217304.4"; level 2; protein_id "ENSMUSP00000019616.5"; transcript_support_level "1"; mgi_id "MGI:109430"; tag "basic"; tag "Ensembl_canonical"; tag "GENCODE_Primary"; tag "appris_principal_1"; tag "CCDS"; ccdsid "CCDS22891.1"; havana_gene "OTTMUSG00000063057.1"; havana_transcript "OTTMUST00000153473.1";
chr9	HAVANA	CDS	20949934	20950193	0	+	2	gene_id "ENSMUSG00000032174.6"; transcript_id "ENSMUST00000019616.6"; gene_type "protein_coding"; gene_name "Icam5"; transcript_type "protein_coding"; transcript_name "Icam5-201"; exon_number 11; exon_id "ENSMUSE00000296457.4"; level 2; protein_id "ENSMUSP00000019616.5"; transcript_support_level "1"; mgi_id "MGI:109430"; tag "basic"; tag "Ensembl_canonical"; tag "GENCODE_Primary"; tag "appris_principal_1"; tag "CCDS"; ccdsid "CCDS22891.1"; havana_gene "OTTMUSG00000063057.1"; havana_transcript "OTTMUST00000153473.1";
chr9	HAVANA	exon	20949934	20950332	0	+	.	gene_id "ENSMUSG00000032174.6"; transcript_id "ENSMUST00000019616.6"; gene_type "protein_coding"; gene_name "Icam5"; transcript_type "protein_coding"; transcript_name "Icam5-201"; exon_number 11; exon_id "ENSMUSE00000296457.4"; level 2; protein_id "ENSMUSP00000019616.5"; transcript_support_level "1"; mgi_id "MGI:109430"; tag "basic"; tag "Ensembl_canonical"; tag "GENCODE_Primary"; tag "appris_principal_1"; tag "CCDS"; ccdsid "CCDS22891.1"; havana_gene "OTTMUSG00000063057.1"; havana_transcript "OTTMUST00000153473.1";
chr9	HAVANA	stop_codon	20950194	20950196	0	+	0	gene_id "ENSMUSG00000032174.6"; transcript_id "ENSMUST00000019616.6"; gene_type "protein_coding"; gene_name "Icam5"; transcript_type "protein_coding"; transcript_name "Icam5-201"; exon_number 11; exon_id "ENSMUSE00000296457.4"; level 2; protein_id "ENSMUSP00000019616.5"; transcript_support_level "1"; mgi_id "MGI:109430"; tag "basic"; tag "Ensembl_canonical"; tag "GENCODE_Primary"; tag "appris_principal_1"; tag "CCDS"; ccdsid "CCDS22891.1"; havana_gene "OTTMUSG00000063057.1"; havana_transcript "OTTMUST00000153473.1";
chr9	HAVANA	UTR	20950194	20950332	0	+	.	gene_id "ENSMUSG00000032174.6"; transcript_id "ENSMUST00000019616.6"; gene_type "protein_coding"; gene_name "Icam5"; transcript_type "protein_coding"; transcript_name "Icam5-201"; exon_number 11; exon_id "ENSMUSE00000296457.4"; level 2; protein_id "ENSMUSP00000019616.5"; transcript_support_level "1"; mgi_id "MGI:109430"; tag "basic"; tag "Ensembl_canonical"; tag "GENCODE_Primary"; tag "appris_principal_1"; tag "CCDS"; ccdsid "CCDS22891.1"; havana_gene "OTTMUSG00000063057.1"; havana_transcript "OTTMUST00000153473.1";
chr9	HAVANA	exon	21003024	21003246	0	+	.	gene_id "ENSMUSG00000086016.3"; transcript_id "ENSMUST00000135674.3"; gene_type "lncRNA"; gene_name "1700084C06Rik"; transcript_type "lncRNA"; transcript_name "1700084C06Rik-201"; exon_number 1; exon_id "ENSMUSE00001555174.1"; level 2; transcript_support_level "1"; mgi_id "MGI:1923868"; tag "basic"; tag "Ensembl_canonical"; tag "GENCODE_Primary"; tag "TAGENE"; havana_gene "OTTMUSG00000033569.1"; havana_transcript "OTTMUST00000084533.1";
chr9	HAVANA	gene	21003024	21039691	0	+	.	gene_id "ENSMUSG00000086016.3"; gene_type "lncRNA"; gene_name "1700084C06Rik"; level 2; mgi_id "MGI:1923868"; havana_gene "OTTMUSG00000033569.1";
chr9	HAVANA	transcript	21003024	21039691	0	+	.	gene_id "ENSMUSG00000086016.3"; transcript_id "ENSMUST00000135674.3"; gene_type "lncRNA"; gene_name "1700084C06Rik"; transcript_type "lncRNA"; transcript_name "1700084C06Rik-201"; level 2; transcript_support_level "1"; mgi_id "MGI:1923868"; tag "basic"; tag "Ensembl_canonical"; tag "GENCODE_Primary"; tag "TAGENE"; havana_gene "OTTMUSG00000033569.1"; havana_transcript "OTTMUST00000084533.1";
chr9	HAVANA	transcript	21003029	21003508	0	+	.	gene_id "ENSMUSG00000086016.3"; transcript_id "ENSMUST00000280139.1"; gene_type "lncRNA"; gene_name "1700084C06Rik"; transcript_type "lncRNA"; transcript_name "1700084C06Rik-205"; level 2; mgi_id "MGI:1923868"; tag "TAGENE"; havana_gene "OTTMUSG00000033569.1";
chr9	HAVANA	exon	21003029	21003508	0	+	.	gene_id "ENSMUSG00000086016.3"; transcript_id "ENSMUST00000280139.1"; gene_type "lncRNA"; gene_name "1700084C06Rik"; transcript_type "lncRNA"; transcript_name "1700084C06Rik-205"; exon_number 1; exon_id "ENSMUSE00001555173.1"; level 2; mgi_id "MGI:1923868"; tag "TAGENE"; havana_gene "OTTMUSG00000033569.1";
chr9	HAVANA	exon	21003032	21003246	0	+	.	gene_id "ENSMUSG00000086016.3"; transcript_id "ENSMUST00000280137.1"; gene_type "lncRNA"; gene_name "1700084C06Rik"; transcript_type "lncRNA"; transcript_name "1700084C06Rik-203"; exon_number 1; exon_id "ENSMUSE00001555175.1"; level 2; mgi_id "MGI:1923868"; tag "basic"; tag "TAGENE"; havana_gene "OTTMUSG00000033569.1";
chr9	HAVANA	transcript	21003032	21005523	0	+	.	gene_id "ENSMUSG00000086016.3"; transcript_id "ENSMUST00000280137.1"; gene_type "lncRNA"; gene_name "1700084C06Rik"; transcript_type "lncRNA"; transcript_name "1700084C06Rik-203"; level 2; mgi_id "MGI:1923868"; tag "basic"; tag "TAGENE"; havana_gene "OTTMUSG00000033569.1";
chr9	HAVANA	exon	21003038	21003246	0	+	.	gene_id "ENSMUSG00000086016.3"; transcript_id "ENSMUST00000280136.1"; gene_type "lncRNA"; gene_name "1700084C06Rik"; transcript_type "lncRNA"; transcript_name "1700084C06Rik-202"; exon_number 1; exon_id "ENSMUSE00001555168.1"; level 2; mgi_id "MGI:1923868"; tag "basic"; tag "TAGENE"; havana_gene "OTTMUSG00000033569.1";
chr9	ENSEMBL_gcm37	exon	21003038	21003246	0.314950682492311	+	.	gene_id "ENSMUSG00000086016.3"; transcript_id "ENSMUSG00000086016.3_tx_2"; exon_id "chr9_21003038_21003246_+"; exonnum "1"; txlen "713";
chr9	HAVANA	transcript	21003038	21012941	0	+	.	gene_id "ENSMUSG00000086016.3"; transcript_id "ENSMUST00000280136.1"; gene_type "lncRNA"; gene_name "1700084C06Rik"; transcript_type "lncRNA"; transcript_name "1700084C06Rik-202"; level 2; mgi_id "MGI:1923868"; tag "basic"; tag "TAGENE"; havana_gene "OTTMUSG00000033569.1";
chr9	HAVANA	exon	21003051	21003246	0	+	.	gene_id "ENSMUSG00000086016.3"; transcript_id "ENSMUST00000280138.1"; gene_type "lncRNA"; gene_name "1700084C06Rik"; transcript_type "lncRNA"; transcript_name "1700084C06Rik-204"; exon_number 1; exon_id "ENSMUSE00001555170.1"; level 2; mgi_id "MGI:1923868"; tag "TAGENE"; havana_gene "OTTMUSG00000033569.1";
chr9	HAVANA	transcript	21003051	21004429	0	+	.	gene_id "ENSMUSG00000086016.3"; transcript_id "ENSMUST00000280138.1"; gene_type "lncRNA"; gene_name "1700084C06Rik"; transcript_type "lncRNA"; transcript_name "1700084C06Rik-204"; level 2; mgi_id "MGI:1923868"; tag "TAGENE"; havana_gene "OTTMUSG00000033569.1";
chr9	HAVANA	exon	21004314	21004429	0	+	.	gene_id "ENSMUSG00000086016.3"; transcript_id "ENSMUST00000280138.1"; gene_type "lncRNA"; gene_name "1700084C06Rik"; transcript_type "lncRNA"; transcript_name "1700084C06Rik-204"; exon_number 2; exon_id "ENSMUSE00001555172.1"; level 2; mgi_id "MGI:1923868"; tag "TAGENE"; havana_gene "OTTMUSG00000033569.1";
chr9	HAVANA	exon	21004507	21005523	0	+	.	gene_id "ENSMUSG00000086016.3"; transcript_id "ENSMUST00000280137.1"; gene_type "lncRNA"; gene_name "1700084C06Rik"; transcript_type "lncRNA"; transcript_name "1700084C06Rik-203"; exon_number 2; exon_id "ENSMUSE00001555167.1"; level 2; mgi_id "MGI:1923868"; tag "basic"; tag "TAGENE"; havana_gene "OTTMUSG00000033569.1";
chr9	HAVANA	exon	21011299	21011355	0	+	.	gene_id "ENSMUSG00000086016.3"; transcript_id "ENSMUST00000280136.1"; gene_type "lncRNA"; gene_name "1700084C06Rik"; transcript_type "lncRNA"; transcript_name "1700084C06Rik-202"; exon_number 2; exon_id "ENSMUSE00001555171.1"; level 2; mgi_id "MGI:1923868"; tag "basic"; tag "TAGENE"; havana_gene "OTTMUSG00000033569.1";
chr9	HAVANA	exon	21012553	21012941	0	+	.	gene_id "ENSMUSG00000086016.3"; transcript_id "ENSMUST00000280136.1"; gene_type "lncRNA"; gene_name "1700084C06Rik"; transcript_type "lncRNA"; transcript_name "1700084C06Rik-202"; exon_number 3; exon_id "ENSMUSE00001555176.1"; level 2; mgi_id "MGI:1923868"; tag "basic"; tag "TAGENE"; havana_gene "OTTMUSG00000033569.1";
chr9	sragcm37_mid	exon	21039136	21039250	0.314950682492311	+	.	gene_id "ENSMUSG00000086016.3"; transcript_id "ENSMUSG00000086016.3_tx_2"; exon_id "chr9_21039136_21039250_+"; exonnum "2"; txlen "713";
chr9	HAVANA	exon	21039136	21039691	0	+	.	gene_id "ENSMUSG00000086016.3"; transcript_id "ENSMUST00000135674.3"; gene_type "lncRNA"; gene_name "1700084C06Rik"; transcript_type "lncRNA"; transcript_name "1700084C06Rik-201"; exon_number 2; exon_id "ENSMUSE00001555169.1"; level 2; transcript_support_level "1"; mgi_id "MGI:1923868"; tag "basic"; tag "Ensembl_canonical"; tag "GENCODE_Primary"; tag "TAGENE"; havana_gene "OTTMUSG00000033569.1"; havana_transcript "OTTMUST00000084533.1";
chr9	sragcm37_ss	exon	21039931	21040319	0.314950682492311	+	.	gene_id "ENSMUSG00000086016.3"; transcript_id "ENSMUSG00000086016.3_tx_2"; exon_id "chr9_21039931_21040319_+"; exonnum "3"; txlen "713";
chr9	HAVANA	gene	21042642	21043523	0	+	.	gene_id "ENSMUSG00000141459.1"; gene_type "lncRNA"; gene_name "ENSMUSG00000141459"; level 2;
chr9	HAVANA	transcript	21042642	21043523	0	+	.	gene_id "ENSMUSG00000141459.1"; transcript_id "ENSMUST00000365344.1"; gene_type "lncRNA"; gene_name "ENSMUSG00000141459"; transcript_type "lncRNA"; transcript_name "ENSMUST00000365344"; level 2; tag "basic"; tag "Ensembl_canonical"; tag "GENCODE_Primary"; tag "TAGENE";
chr9	HAVANA	exon	21042642	21043523	0	+	.	gene_id "ENSMUSG00000141459.1"; transcript_id "ENSMUST00000365344.1"; gene_type "lncRNA"; gene_name "ENSMUSG00000141459"; transcript_type "lncRNA"; transcript_name "ENSMUST00000365344"; exon_number 1; exon_id "ENSMUSE00001718873.1"; level 2; tag "basic"; tag "Ensembl_canonical"; tag "GENCODE_Primary"; tag "TAGENE";
chr9	HAVANA	exon	21059960	21060044	0	+	.	gene_id "ENSMUSG00000137476.1"; transcript_id "ENSMUST00000341981.1"; gene_type "lncRNA"; gene_name "ENSMUSG00000137476"; transcript_type "lncRNA"; transcript_name "ENSMUST00000341981"; exon_number 1; exon_id "ENSMUSE00001673621.1"; level 2; tag "Ensembl_canonical"; tag "GENCODE_Primary"; tag "TAGENE";
chr9	HAVANA	transcript	21059960	21066452	0	+	.	gene_id "ENSMUSG00000137476.1"; transcript_id "ENSMUST00000341981.1"; gene_type "lncRNA"; gene_name "ENSMUSG00000137476"; transcript_type "lncRNA"; transcript_name "ENSMUST00000341981"; level 2; tag "Ensembl_canonical"; tag "GENCODE_Primary"; tag "TAGENE";
chr9	HAVANA	gene	21059960	21067306	0	+	.	gene_id "ENSMUSG00000137476.1"; gene_type "lncRNA"; gene_name "ENSMUSG00000137476"; level 2;
chr9	HAVANA	exon	21061259	21061442	0	+	.	gene_id "ENSMUSG00000137476.1"; transcript_id "ENSMUST00000341983.1"; gene_type "lncRNA"; gene_name "ENSMUSG00000137476"; transcript_type "lncRNA"; transcript_name "ENSMUST00000341983"; exon_number 1; exon_id "ENSMUSE00001673632.1"; level 2; tag "TAGENE";
chr9	HAVANA	transcript	21061259	21066460	0	+	.	gene_id "ENSMUSG00000137476.1"; transcript_id "ENSMUST00000341983.1"; gene_type "lncRNA"; gene_name "ENSMUSG00000137476"; transcript_type "lncRNA"; transcript_name "ENSMUST00000341983"; level 2; tag "TAGENE";
chr9	HAVANA	exon	21061286	21061442	0	+	.	gene_id "ENSMUSG00000137476.1"; transcript_id "ENSMUST00000341985.1"; gene_type "lncRNA"; gene_name "ENSMUSG00000137476"; transcript_type "lncRNA"; transcript_name "ENSMUST00000341985"; exon_number 1; exon_id "ENSMUSE00001673607.1"; level 2; tag "basic"; tag "TAGENE";
chr9	HAVANA	transcript	21061286	21066459	0	+	.	gene_id "ENSMUSG00000137476.1"; transcript_id "ENSMUST00000341985.1"; gene_type "lncRNA"; gene_name "ENSMUSG00000137476"; transcript_type "lncRNA"; transcript_name "ENSMUST00000341985"; level 2; tag "basic"; tag "TAGENE";
chr9	HAVANA	exon	21061297	21061442	0	+	.	gene_id "ENSMUSG00000137476.1"; transcript_id "ENSMUST00000341987.1"; gene_type "lncRNA"; gene_name "ENSMUSG00000137476"; transcript_type "lncRNA"; transcript_name "ENSMUST00000341987"; exon_number 1; exon_id "ENSMUSE00001673619.1"; level 2; tag "TAGENE";
chr9	HAVANA	exon	21061297	21061442	0	+	.	gene_id "ENSMUSG00000137476.1"; transcript_id "ENSMUST00000341982.1"; gene_type "lncRNA"; gene_name "ENSMUSG00000137476"; transcript_type "lncRNA"; transcript_name "ENSMUST00000341982"; exon_number 1; exon_id "ENSMUSE00001673619.1"; level 2; tag "TAGENE";
chr9	HAVANA	transcript	21061297	21066452	0	+	.	gene_id "ENSMUSG00000137476.1"; transcript_id "ENSMUST00000341987.1"; gene_type "lncRNA"; gene_name "ENSMUSG00000137476"; transcript_type "lncRNA"; transcript_name "ENSMUST00000341987"; level 2; tag "TAGENE";
chr9	HAVANA	transcript	21061297	21067306	0	+	.	gene_id "ENSMUSG00000137476.1"; transcript_id "ENSMUST00000341982.1"; gene_type "lncRNA"; gene_name "ENSMUSG00000137476"; transcript_type "lncRNA"; transcript_name "ENSMUST00000341982"; level 2; tag "TAGENE";
chr9	HAVANA	exon	21061300	21061442	0	+	.	gene_id "ENSMUSG00000137476.1"; transcript_id "ENSMUST00000341986.1"; gene_type "lncRNA"; gene_name "ENSMUSG00000137476"; transcript_type "lncRNA"; transcript_name "ENSMUST00000341986"; exon_number 1; exon_id "ENSMUSE00001673625.1"; level 2; tag "basic"; tag "TAGENE";
chr9	HAVANA	transcript	21061300	21066458	0	+	.	gene_id "ENSMUSG00000137476.1"; transcript_id "ENSMUST00000341986.1"; gene_type "lncRNA"; gene_name "ENSMUSG00000137476"; transcript_type "lncRNA"; transcript_name "ENSMUST00000341986"; level 2; tag "basic"; tag "TAGENE";
chr9	HAVANA	exon	21061306	21061442	0	+	.	gene_id "ENSMUSG00000137476.1"; transcript_id "ENSMUST00000341984.1"; gene_type "lncRNA"; gene_name "ENSMUSG00000137476"; transcript_type "lncRNA"; transcript_name "ENSMUST00000341984"; exon_number 1; exon_id "ENSMUSE00001673630.1"; level 2; tag "basic"; tag "TAGENE";
chr9	HAVANA	transcript	21061306	21066485	0	+	.	gene_id "ENSMUSG00000137476.1"; transcript_id "ENSMUST00000341984.1"; gene_type "lncRNA"; gene_name "ENSMUSG00000137476"; transcript_type "lncRNA"; transcript_name "ENSMUST00000341984"; level 2; tag "basic"; tag "TAGENE";
chr9	HAVANA	exon	21061316	21061442	0	+	.	gene_id "ENSMUSG00000137476.1"; transcript_id "ENSMUST00000341988.1"; gene_type "lncRNA"; gene_name "ENSMUSG00000137476"; transcript_type "lncRNA"; transcript_name "ENSMUST00000341988"; exon_number 1; exon_id "ENSMUSE00001673628.1"; level 2; tag "TAGENE";
chr9	HAVANA	transcript	21061316	21066457	0	+	.	gene_id "ENSMUSG00000137476.1"; transcript_id "ENSMUST00000341988.1"; gene_type "lncRNA"; gene_name "ENSMUSG00000137476"; transcript_type "lncRNA"; transcript_name "ENSMUST00000341988"; level 2; tag "TAGENE";
chr9	HAVANA	exon	21061324	21061442	0	+	.	gene_id "ENSMUSG00000137476.1"; transcript_id "ENSMUST00000341989.1"; gene_type "lncRNA"; gene_name "ENSMUSG00000137476"; transcript_type "lncRNA"; transcript_name "ENSMUST00000341989"; exon_number 1; exon_id "ENSMUSE00001673635.1"; level 2; tag "TAGENE";
chr9	HAVANA	transcript	21061324	21066458	0	+	.	gene_id "ENSMUSG00000137476.1"; transcript_id "ENSMUST00000341989.1"; gene_type "lncRNA"; gene_name "ENSMUSG00000137476"; transcript_type "lncRNA"; transcript_name "ENSMUST00000341989"; level 2; tag "TAGENE";
chr9	HAVANA	exon	21061340	21061442	0	+	.	gene_id "ENSMUSG00000137476.1"; transcript_id "ENSMUST00000341991.1"; gene_type "lncRNA"; gene_name "ENSMUSG00000137476"; transcript_type "lncRNA"; transcript_name "ENSMUST00000341991"; exon_number 1; exon_id "ENSMUSE00001673608.1"; level 2; tag "TAGENE";
chr9	HAVANA	exon	21061340	21061442	0	+	.	gene_id "ENSMUSG00000137476.1"; transcript_id "ENSMUST00000341990.1"; gene_type "lncRNA"; gene_name "ENSMUSG00000137476"; transcript_type "lncRNA"; transcript_name "ENSMUST00000341990"; exon_number 1; exon_id "ENSMUSE00001673608.1"; level 2; tag "basic"; tag "TAGENE";
chr9	HAVANA	transcript	21061340	21066451	0	+	.	gene_id "ENSMUSG00000137476.1"; transcript_id "ENSMUST00000341991.1"; gene_type "lncRNA"; gene_name "ENSMUSG00000137476"; transcript_type "lncRNA"; transcript_name "ENSMUST00000341991"; level 2; tag "TAGENE";
chr9	HAVANA	transcript	21061340	21066452	0	+	.	gene_id "ENSMUSG00000137476.1"; transcript_id "ENSMUST00000341990.1"; gene_type "lncRNA"; gene_name "ENSMUSG00000137476"; transcript_type "lncRNA"; transcript_name "ENSMUST00000341990"; level 2; tag "basic"; tag "TAGENE";
chr9	HAVANA	exon	21061366	21061442	0	+	.	gene_id "ENSMUSG00000137476.1"; transcript_id "ENSMUST00000341992.1"; gene_type "lncRNA"; gene_name "ENSMUSG00000137476"; transcript_type "lncRNA"; transcript_name "ENSMUST00000341992"; exon_number 1; exon_id "ENSMUSE00001673631.1"; level 2; tag "TAGENE";
chr9	HAVANA	transcript	21061366	21066449	0	+	.	gene_id "ENSMUSG00000137476.1"; transcript_id "ENSMUST00000341992.1"; gene_type "lncRNA"; gene_name "ENSMUSG00000137476"; transcript_type "lncRNA"; transcript_name "ENSMUST00000341992"; level 2; tag "TAGENE";
chr9	HAVANA	exon	21063924	21064162	0	+	.	gene_id "ENSMUSG00000137476.1"; transcript_id "ENSMUST00000341993.1"; gene_type "lncRNA"; gene_name "ENSMUSG00000137476"; transcript_type "lncRNA"; transcript_name "ENSMUST00000341993"; exon_number 1; exon_id "ENSMUSE00001673636.1"; level 2; tag "TAGENE";
chr9	HAVANA	transcript	21063924	21066451	0	+	.	gene_id "ENSMUSG00000137476.1"; transcript_id "ENSMUST00000341993.1"; gene_type "lncRNA"; gene_name "ENSMUSG00000137476"; transcript_type "lncRNA"; transcript_name "ENSMUST00000341993"; level 2; tag "TAGENE";
chr9	HAVANA	exon	21063954	21064162	0	+	.	gene_id "ENSMUSG00000137476.1"; transcript_id "ENSMUST00000341989.1"; gene_type "lncRNA"; gene_name "ENSMUSG00000137476"; transcript_type "lncRNA"; transcript_name "ENSMUST00000341989"; exon_number 2; exon_id "ENSMUSE00001673627.1"; level 2; tag "TAGENE";
chr9	HAVANA	exon	21063975	21064162	0	+	.	gene_id "ENSMUSG00000137476.1"; transcript_id "ENSMUST00000341986.1"; gene_type "lncRNA"; gene_name "ENSMUSG00000137476"; transcript_type "lncRNA"; transcript_name "ENSMUST00000341986"; exon_number 2; exon_id "ENSMUSE00001673612.1"; level 2; tag "basic"; tag "TAGENE";
chr9	HAVANA	exon	21064029	21064162	0	+	.	gene_id "ENSMUSG00000137476.1"; transcript_id "ENSMUST00000341984.1"; gene_type "lncRNA"; gene_name "ENSMUSG00000137476"; transcript_type "lncRNA"; transcript_name "ENSMUST00000341984"; exon_number 2; exon_id "ENSMUSE00001673610.1"; level 2; tag "basic"; tag "TAGENE";
chr9	HAVANA	exon	21064029	21064162	0	+	.	gene_id "ENSMUSG00000137476.1"; transcript_id "ENSMUST00000341992.1"; gene_type "lncRNA"; gene_name "ENSMUSG00000137476"; transcript_type "lncRNA"; transcript_name "ENSMUST00000341992"; exon_number 2; exon_id "ENSMUSE00001673610.1"; level 2; tag "TAGENE";
chr9	HAVANA	exon	21064044	21064162	0	+	.	gene_id "ENSMUSG00000137476.1"; transcript_id "ENSMUST00000341985.1"; gene_type "lncRNA"; gene_name "ENSMUSG00000137476"; transcript_type "lncRNA"; transcript_name "ENSMUST00000341985"; exon_number 2; exon_id "ENSMUSE00001673609.1"; level 2; tag "basic"; tag "TAGENE";
chr9	HAVANA	exon	21064048	21064162	0	+	.	gene_id "ENSMUSG00000137476.1"; transcript_id "ENSMUST00000341990.1"; gene_type "lncRNA"; gene_name "ENSMUSG00000137476"; transcript_type "lncRNA"; transcript_name "ENSMUST00000341990"; exon_number 2; exon_id "ENSMUSE00001673611.1"; level 2; tag "basic"; tag "TAGENE";
chr9	HAVANA	exon	21064296	21064407	0	+	.	gene_id "ENSMUSG00000137476.1"; transcript_id "ENSMUST00000341994.1"; gene_type "lncRNA"; gene_name "ENSMUSG00000137476"; transcript_type "lncRNA"; transcript_name "ENSMUST00000341994"; exon_number 1; exon_id "ENSMUSE00001673629.1"; level 2; tag "TAGENE";
chr9	HAVANA	transcript	21064296	21066459	0	+	.	gene_id "ENSMUSG00000137476.1"; transcript_id "ENSMUST00000341994.1"; gene_type "lncRNA"; gene_name "ENSMUSG00000137476"; transcript_type "lncRNA"; transcript_name "ENSMUST00000341994"; level 2; tag "TAGENE";
chr9	HAVANA	exon	21064302	21064967	0	+	.	gene_id "ENSMUSG00000137476.1"; transcript_id "ENSMUST00000341995.1"; gene_type "lncRNA"; gene_name "ENSMUSG00000137476"; transcript_type "lncRNA"; transcript_name "ENSMUST00000341995"; exon_number 1; exon_id "ENSMUSE00001673620.1"; level 2; tag "TAGENE";
chr9	HAVANA	transcript	21064302	21066459	0	+	.	gene_id "ENSMUSG00000137476.1"; transcript_id "ENSMUST00000341995.1"; gene_type "lncRNA"; gene_name "ENSMUSG00000137476"; transcript_type "lncRNA"; transcript_name "ENSMUST00000341995"; level 2; tag "TAGENE";
chr9	HAVANA	exon	21064773	21064967	0	+	.	gene_id "ENSMUSG00000137476.1"; transcript_id "ENSMUST00000341981.1"; gene_type "lncRNA"; gene_name "ENSMUSG00000137476"; transcript_type "lncRNA"; transcript_name "ENSMUST00000341981"; exon_number 2; exon_id "ENSMUSE00001673614.1"; level 2; tag "Ensembl_canonical"; tag "GENCODE_Primary"; tag "TAGENE";
chr9	HAVANA	exon	21064773	21064967	0	+	.	gene_id "ENSMUSG00000137476.1"; transcript_id "ENSMUST00000341983.1"; gene_type "lncRNA"; gene_name "ENSMUSG00000137476"; transcript_type "lncRNA"; transcript_name "ENSMUST00000341983"; exon_number 2; exon_id "ENSMUSE00001673614.1"; level 2; tag "TAGENE";
chr9	HAVANA	exon	21064773	21064967	0	+	.	gene_id "ENSMUSG00000137476.1"; transcript_id "ENSMUST00000341985.1"; gene_type "lncRNA"; gene_name "ENSMUSG00000137476"; transcript_type "lncRNA"; transcript_name "ENSMUST00000341985"; exon_number 3; exon_id "ENSMUSE00001673614.1"; level 2; tag "basic"; tag "TAGENE";
chr9	HAVANA	exon	21064773	21064967	0	+	.	gene_id "ENSMUSG00000137476.1"; transcript_id "ENSMUST00000341982.1"; gene_type "lncRNA"; gene_name "ENSMUSG00000137476"; transcript_type "lncRNA"; transcript_name "ENSMUST00000341982"; exon_number 2; exon_id "ENSMUSE00001673614.1"; level 2; tag "TAGENE";
chr9	HAVANA	exon	21064773	21064967	0	+	.	gene_id "ENSMUSG00000137476.1"; transcript_id "ENSMUST00000341986.1"; gene_type "lncRNA"; gene_name "ENSMUSG00000137476"; transcript_type "lncRNA"; transcript_name "ENSMUST00000341986"; exon_number 3; exon_id "ENSMUSE00001673614.1"; level 2; tag "basic"; tag "TAGENE";
chr9	HAVANA	exon	21064773	21064967	0	+	.	gene_id "ENSMUSG00000137476.1"; transcript_id "ENSMUST00000341984.1"; gene_type "lncRNA"; gene_name "ENSMUSG00000137476"; transcript_type "lncRNA"; transcript_name "ENSMUST00000341984"; exon_number 3; exon_id "ENSMUSE00001673614.1"; level 2; tag "basic"; tag "TAGENE";
chr9	HAVANA	exon	21064773	21064967	0	+	.	gene_id "ENSMUSG00000137476.1"; transcript_id "ENSMUST00000341988.1"; gene_type "lncRNA"; gene_name "ENSMUSG00000137476"; transcript_type "lncRNA"; transcript_name "ENSMUST00000341988"; exon_number 2; exon_id "ENSMUSE00001673614.1"; level 2; tag "TAGENE";
chr9	HAVANA	exon	21064773	21064967	0	+	.	gene_id "ENSMUSG00000137476.1"; transcript_id "ENSMUST00000341989.1"; gene_type "lncRNA"; gene_name "ENSMUSG00000137476"; transcript_type "lncRNA"; transcript_name "ENSMUST00000341989"; exon_number 3; exon_id "ENSMUSE00001673614.1"; level 2; tag "TAGENE";
chr9	HAVANA	exon	21064773	21064967	0	+	.	gene_id "ENSMUSG00000137476.1"; transcript_id "ENSMUST00000341991.1"; gene_type "lncRNA"; gene_name "ENSMUSG00000137476"; transcript_type "lncRNA"; transcript_name "ENSMUST00000341991"; exon_number 2; exon_id "ENSMUSE00001673614.1"; level 2; tag "TAGENE";
chr9	HAVANA	exon	21064773	21064967	0	+	.	gene_id "ENSMUSG00000137476.1"; transcript_id "ENSMUST00000341990.1"; gene_type "lncRNA"; gene_name "ENSMUSG00000137476"; transcript_type "lncRNA"; transcript_name "ENSMUST00000341990"; exon_number 3; exon_id "ENSMUSE00001673614.1"; level 2; tag "basic"; tag "TAGENE";
chr9	HAVANA	exon	21064773	21064967	0	+	.	gene_id "ENSMUSG00000137476.1"; transcript_id "ENSMUST00000341992.1"; gene_type "lncRNA"; gene_name "ENSMUSG00000137476"; transcript_type "lncRNA"; transcript_name "ENSMUST00000341992"; exon_number 3; exon_id "ENSMUSE00001673614.1"; level 2; tag "TAGENE";
chr9	HAVANA	exon	21064773	21064967	0	+	.	gene_id "ENSMUSG00000137476.1"; transcript_id "ENSMUST00000341993.1"; gene_type "lncRNA"; gene_name "ENSMUSG00000137476"; transcript_type "lncRNA"; transcript_name "ENSMUST00000341993"; exon_number 2; exon_id "ENSMUSE00001673614.1"; level 2; tag "TAGENE";
chr9	HAVANA	exon	21064773	21064967	0	+	.	gene_id "ENSMUSG00000137476.1"; transcript_id "ENSMUST00000341994.1"; gene_type "lncRNA"; gene_name "ENSMUSG00000137476"; transcript_type "lncRNA"; transcript_name "ENSMUST00000341994"; exon_number 2; exon_id "ENSMUSE00001673614.1"; level 2; tag "TAGENE";
chr9	HAVANA	exon	21064836	21064967	0	+	.	gene_id "ENSMUSG00000137476.1"; transcript_id "ENSMUST00000341996.1"; gene_type "lncRNA"; gene_name "ENSMUSG00000137476"; transcript_type "lncRNA"; transcript_name "ENSMUST00000341996"; exon_number 1; exon_id "ENSMUSE00001673634.1"; level 2; tag "basic"; tag "TAGENE";
chr9	HAVANA	transcript	21064836	21066451	0	+	.	gene_id "ENSMUSG00000137476.1"; transcript_id "ENSMUST00000341996.1"; gene_type "lncRNA"; gene_name "ENSMUSG00000137476"; transcript_type "lncRNA"; transcript_name "ENSMUST00000341996"; level 2; tag "basic"; tag "TAGENE";
chr9	HAVANA	exon	21065008	21065094	0	+	.	gene_id "ENSMUSG00000137476.1"; transcript_id "ENSMUST00000341997.1"; gene_type "lncRNA"; gene_name "ENSMUSG00000137476"; transcript_type "lncRNA"; transcript_name "ENSMUST00000341997"; exon_number 1; exon_id "ENSMUSE00001673633.1"; level 2; tag "TAGENE";
chr9	HAVANA	transcript	21065008	21066452	0	+	.	gene_id "ENSMUSG00000137476.1"; transcript_id "ENSMUST00000341997.1"; gene_type "lncRNA"; gene_name "ENSMUSG00000137476"; transcript_type "lncRNA"; transcript_name "ENSMUST00000341997"; level 2; tag "TAGENE";
chr9	HAVANA	exon	21065716	21065946	0	+	.	gene_id "ENSMUSG00000137476.1"; transcript_id "ENSMUST00000341996.1"; gene_type "lncRNA"; gene_name "ENSMUSG00000137476"; transcript_type "lncRNA"; transcript_name "ENSMUST00000341996"; exon_number 2; exon_id "ENSMUSE00001673616.1"; level 2; tag "basic"; tag "TAGENE";
chr9	HAVANA	exon	21065910	21065946	0	+	.	gene_id "ENSMUSG00000137476.1"; transcript_id "ENSMUST00000341991.1"; gene_type "lncRNA"; gene_name "ENSMUSG00000137476"; transcript_type "lncRNA"; transcript_name "ENSMUST00000341991"; exon_number 3; exon_id "ENSMUSE00001673626.1"; level 2; tag "TAGENE";
chr9	HAVANA	exon	21066198	21066449	0	+	.	gene_id "ENSMUSG00000137476.1"; transcript_id "ENSMUST00000341992.1"; gene_type "lncRNA"; gene_name "ENSMUSG00000137476"; transcript_type "lncRNA"; transcript_name "ENSMUST00000341992"; exon_number 4; exon_id "ENSMUSE00001673618.1"; level 2; tag "TAGENE";
chr9	HAVANA	exon	21066198	21066457	0	+	.	gene_id "ENSMUSG00000137476.1"; transcript_id "ENSMUST00000341988.1"; gene_type "lncRNA"; gene_name "ENSMUSG00000137476"; transcript_type "lncRNA"; transcript_name "ENSMUST00000341988"; exon_number 3; exon_id "ENSMUSE00001673624.1"; level 2; tag "TAGENE";
chr9	HAVANA	exon	21066248	21066451	0	+	.	gene_id "ENSMUSG00000137476.1"; transcript_id "ENSMUST00000341991.1"; gene_type "lncRNA"; gene_name "ENSMUSG00000137476"; transcript_type "lncRNA"; transcript_name "ENSMUST00000341991"; exon_number 4; exon_id "ENSMUSE00001673605.1"; level 2; tag "TAGENE";
chr9	HAVANA	exon	21066248	21066451	0	+	.	gene_id "ENSMUSG00000137476.1"; transcript_id "ENSMUST00000341993.1"; gene_type "lncRNA"; gene_name "ENSMUSG00000137476"; transcript_type "lncRNA"; transcript_name "ENSMUST00000341993"; exon_number 3; exon_id "ENSMUSE00001673605.1"; level 2; tag "TAGENE";
chr9	HAVANA	exon	21066248	21066451	0	+	.	gene_id "ENSMUSG00000137476.1"; transcript_id "ENSMUST00000341996.1"; gene_type "lncRNA"; gene_name "ENSMUSG00000137476"; transcript_type "lncRNA"; transcript_name "ENSMUST00000341996"; exon_number 3; exon_id "ENSMUSE00001673605.1"; level 2; tag "basic"; tag "TAGENE";
chr9	HAVANA	exon	21066248	21066452	0	+	.	gene_id "ENSMUSG00000137476.1"; transcript_id "ENSMUST00000341981.1"; gene_type "lncRNA"; gene_name "ENSMUSG00000137476"; transcript_type "lncRNA"; transcript_name "ENSMUST00000341981"; exon_number 3; exon_id "ENSMUSE00001673606.1"; level 2; tag "Ensembl_canonical"; tag "GENCODE_Primary"; tag "TAGENE";
chr9	HAVANA	exon	21066248	21066452	0	+	.	gene_id "ENSMUSG00000137476.1"; transcript_id "ENSMUST00000341987.1"; gene_type "lncRNA"; gene_name "ENSMUSG00000137476"; transcript_type "lncRNA"; transcript_name "ENSMUST00000341987"; exon_number 2; exon_id "ENSMUSE00001673606.1"; level 2; tag "TAGENE";
chr9	HAVANA	exon	21066248	21066452	0	+	.	gene_id "ENSMUSG00000137476.1"; transcript_id "ENSMUST00000341990.1"; gene_type "lncRNA"; gene_name "ENSMUSG00000137476"; transcript_type "lncRNA"; transcript_name "ENSMUST00000341990"; exon_number 4; exon_id "ENSMUSE00001673606.1"; level 2; tag "basic"; tag "TAGENE";
chr9	HAVANA	exon	21066248	21066452	0	+	.	gene_id "ENSMUSG00000137476.1"; transcript_id "ENSMUST00000341997.1"; gene_type "lncRNA"; gene_name "ENSMUSG00000137476"; transcript_type "lncRNA"; transcript_name "ENSMUST00000341997"; exon_number 2; exon_id "ENSMUSE00001673606.1"; level 2; tag "TAGENE";
chr9	HAVANA	exon	21066248	21066458	0	+	.	gene_id "ENSMUSG00000137476.1"; transcript_id "ENSMUST00000341986.1"; gene_type "lncRNA"; gene_name "ENSMUSG00000137476"; transcript_type "lncRNA"; transcript_name "ENSMUST00000341986"; exon_number 4; exon_id "ENSMUSE00001673615.1"; level 2; tag "basic"; tag "TAGENE";
chr9	HAVANA	exon	21066248	21066458	0	+	.	gene_id "ENSMUSG00000137476.1"; transcript_id "ENSMUST00000341989.1"; gene_type "lncRNA"; gene_name "ENSMUSG00000137476"; transcript_type "lncRNA"; transcript_name "ENSMUST00000341989"; exon_number 4; exon_id "ENSMUSE00001673615.1"; level 2; tag "TAGENE";
chr9	HAVANA	exon	21066248	21066459	0	+	.	gene_id "ENSMUSG00000137476.1"; transcript_id "ENSMUST00000341985.1"; gene_type "lncRNA"; gene_name "ENSMUSG00000137476"; transcript_type "lncRNA"; transcript_name "ENSMUST00000341985"; exon_number 4; exon_id "ENSMUSE00001673623.1"; level 2; tag "basic"; tag "TAGENE";
chr9	HAVANA	exon	21066248	21066459	0	+	.	gene_id "ENSMUSG00000137476.1"; transcript_id "ENSMUST00000341994.1"; gene_type "lncRNA"; gene_name "ENSMUSG00000137476"; transcript_type "lncRNA"; transcript_name "ENSMUST00000341994"; exon_number 3; exon_id "ENSMUSE00001673623.1"; level 2; tag "TAGENE";
chr9	HAVANA	exon	21066248	21066459	0	+	.	gene_id "ENSMUSG00000137476.1"; transcript_id "ENSMUST00000341995.1"; gene_type "lncRNA"; gene_name "ENSMUSG00000137476"; transcript_type "lncRNA"; transcript_name "ENSMUST00000341995"; exon_number 2; exon_id "ENSMUSE00001673623.1"; level 2; tag "TAGENE";
chr9	HAVANA	exon	21066248	21066460	0	+	.	gene_id "ENSMUSG00000137476.1"; transcript_id "ENSMUST00000341983.1"; gene_type "lncRNA"; gene_name "ENSMUSG00000137476"; transcript_type "lncRNA"; transcript_name "ENSMUST00000341983"; exon_number 3; exon_id "ENSMUSE00001673617.1"; level 2; tag "TAGENE";
chr9	HAVANA	exon	21066248	21066485	0	+	.	gene_id "ENSMUSG00000137476.1"; transcript_id "ENSMUST00000341984.1"; gene_type "lncRNA"; gene_name "ENSMUSG00000137476"; transcript_type "lncRNA"; transcript_name "ENSMUST00000341984"; exon_number 4; exon_id "ENSMUSE00001673622.1"; level 2; tag "basic"; tag "TAGENE";
chr9	HAVANA	exon	21067177	21067306	0	+	.	gene_id "ENSMUSG00000137476.1"; transcript_id "ENSMUST00000341982.1"; gene_type "lncRNA"; gene_name "ENSMUSG00000137476"; transcript_type "lncRNA"; transcript_name "ENSMUST00000341982"; exon_number 3; exon_id "ENSMUSE00001673613.1"; level 2; tag "TAGENE";
chr9	sragcm37_es	exon	21068474	21068542	0.0447941085832784	+	.	gene_id "ENSMUSG00000032177.19"; transcript_id "ENSMUSG00000032177.19_tx_10"; exon_id "chr9_21068474_21068542_+"; exonnum "1"; txlen "4147";
chr9	HAVANA	exon	21073005	21073071	0	+	.	gene_id "ENSMUSG00000032177.19"; transcript_id "ENSMUST00000249922.1"; gene_type "protein_coding"; gene_name "Pde4a"; transcript_type "protein_coding_CDS_not_defined"; transcript_name "Pde4a-206"; exon_number 1; exon_id "ENSMUSE00001496265.2"; level 2; mgi_id "MGI:99558"; havana_gene "OTTMUSG00000034143.1";
chr9	ENSEMBL_gcm37	exon	21073005	21073071	0.054748354935118	+	.	gene_id "ENSMUSG00000032177.19"; transcript_id "ENSMUSG00000032177.19_tx_9"; exon_id "chr9_21073005_21073071_+"; exonnum "1"; txlen "4145";
chr9	HAVANA	transcript	21073005	21111325	0	+	.	gene_id "ENSMUSG00000032177.19"; transcript_id "ENSMUST00000249922.1"; gene_type "protein_coding"; gene_name "Pde4a"; transcript_type "protein_coding_CDS_not_defined"; transcript_name "Pde4a-206"; level 2; mgi_id "MGI:99558"; havana_gene "OTTMUSG00000034143.1";
chr9	HAVANA	gene	21073005	21124544	0	+	.	gene_id "ENSMUSG00000032177.19"; gene_type "protein_coding"; gene_name "Pde4a"; level 2; mgi_id "MGI:99558"; havana_gene "OTTMUSG00000034143.1";
chr9	HAVANA	exon	21073922	21074035	0	+	.	gene_id "ENSMUSG00000032177.19"; transcript_id "ENSMUST00000249922.1"; gene_type "protein_coding"; gene_name "Pde4a"; transcript_type "protein_coding_CDS_not_defined"; transcript_name "Pde4a-206"; exon_number 2; exon_id "ENSMUSE00001496267.2"; level 2; mgi_id "MGI:99558"; havana_gene "OTTMUSG00000034143.1";
chr9	ENSEMBL_gcm37	exon	21073922	21074035	0.0447941085832784	+	.	gene_id "ENSMUSG00000032177.19"; transcript_id "ENSMUSG00000032177.19_tx_10"; exon_id "chr9_21073922_21074035_+"; exonnum "2"; txlen "4147";
chr9	ENSEMBL_gcm37	exon	21073922	21074035	0.054748354935118	+	.	gene_id "ENSMUSG00000032177.19"; transcript_id "ENSMUSG00000032177.19_tx_9"; exon_id "chr9_21073922_21074035_+"; exonnum "2"; txlen "4145";
chr9	HAVANA	UTR	21077010	21077223	0	+	.	gene_id "ENSMUSG00000032177.19"; transcript_id "ENSMUST00000039413.15"; gene_type "protein_coding"; gene_name "Pde4a"; transcript_type "protein_coding"; transcript_name "Pde4a-202"; exon_number 1; exon_id "ENSMUSE00000497346.6"; level 2; protein_id "ENSMUSP00000037025.9"; transcript_support_level "1"; mgi_id "MGI:99558"; tag "basic"; tag "Ensembl_canonical"; tag "GENCODE_Primary"; tag "CCDS"; ccdsid "CCDS22895.1"; havana_gene "OTTMUSG00000034143.1"; havana_transcript "OTTMUST00000086464.1";
chr9	HAVANA	exon	21077010	21077528	0	+	.	gene_id "ENSMUSG00000032177.19"; transcript_id "ENSMUST00000039413.15"; gene_type "protein_coding"; gene_name "Pde4a"; transcript_type "protein_coding"; transcript_name "Pde4a-202"; exon_number 1; exon_id "ENSMUSE00000497346.6"; level 2; protein_id "ENSMUSP00000037025.9"; transcript_support_level "1"; mgi_id "MGI:99558"; tag "basic"; tag "Ensembl_canonical"; tag "GENCODE_Primary"; tag "CCDS"; ccdsid "CCDS22895.1"; havana_gene "OTTMUSG00000034143.1"; havana_transcript "OTTMUST00000086464.1";
chr9	ENSEMBL_gcm37	exon	21077010	21077528	7.63861968931051	+	.	gene_id "ENSMUSG00000032177.19"; transcript_id "ENSMUSG00000032177.19_tx_6"; exon_id "chr9_21077010_21077528_+"; exonnum "1"; txlen "4361";
chr9	HAVANA	transcript	21077010	21124544	0	+	.	gene_id "ENSMUSG00000032177.19"; transcript_id "ENSMUST00000039413.15"; gene_type "protein_coding"; gene_name "Pde4a"; transcript_type "protein_coding"; transcript_name "Pde4a-202"; level 2; protein_id "ENSMUSP00000037025.9"; transcript_support_level "1"; mgi_id "MGI:99558"; tag "basic"; tag "Ensembl_canonical"; tag "GENCODE_Primary"; tag "CCDS"; ccdsid "CCDS22895.1"; havana_gene "OTTMUSG00000034143.1"; havana_transcript "OTTMUST00000086464.1";
chr9	HAVANA	start_codon	21077224	21077226	0	+	0	gene_id "ENSMUSG00000032177.19"; transcript_id "ENSMUST00000039413.15"; gene_type "protein_coding"; gene_name "Pde4a"; transcript_type "protein_coding"; transcript_name "Pde4a-202"; exon_number 1; exon_id "ENSMUSE00000497346.6"; level 2; protein_id "ENSMUSP00000037025.9"; transcript_support_level "1"; mgi_id "MGI:99558"; tag "basic"; tag "Ensembl_canonical"; tag "GENCODE_Primary"; tag "CCDS"; ccdsid "CCDS22895.1"; havana_gene "OTTMUSG00000034143.1"; havana_transcript "OTTMUST00000086464.1";
chr9	HAVANA	CDS	21077224	21077528	0	+	0	gene_id "ENSMUSG00000032177.19"; transcript_id "ENSMUST00000039413.15"; gene_type "protein_coding"; gene_name "Pde4a"; transcript_type "protein_coding"; transcript_name "Pde4a-202"; exon_number 1; exon_id "ENSMUSE00000497346.6"; level 2; protein_id "ENSMUSP00000037025.9"; transcript_support_level "1"; mgi_id "MGI:99558"; tag "basic"; tag "Ensembl_canonical"; tag "GENCODE_Primary"; tag "CCDS"; ccdsid "CCDS22895.1"; havana_gene "OTTMUSG00000034143.1"; havana_transcript "OTTMUST00000086464.1";
chr9	sragcm37_mid	exon	21085940	21086104	0.0447941085832784	+	.	gene_id "ENSMUSG00000032177.19"; transcript_id "ENSMUSG00000032177.19_tx_10"; exon_id "chr9_21085940_21086104_+"; exonnum "3"; txlen "4147";
chr9	sragcm37_mid	exon	21085940	21086104	0.054748354935118	+	.	gene_id "ENSMUSG00000032177.19"; transcript_id "ENSMUSG00000032177.19_tx_9"; exon_id "chr9_21085940_21086104_+"; exonnum "3"; txlen "4145";
chr9	HAVANA	UTR	21092886	21092919	0	+	.	gene_id "ENSMUSG00000032177.19"; transcript_id "ENSMUST00000249923.1"; gene_type "protein_coding"; gene_name "Pde4a"; transcript_type "protein_coding"; transcript_name "Pde4a-207"; exon_number 1; exon_id "ENSMUSE00001496275.2"; level 2; protein_id "ENSMUSP00000160020.1"; mgi_id "MGI:99558"; tag "basic"; havana_gene "OTTMUSG00000034143.1";
chr9	HAVANA	exon	21092886	21093116	0	+	.	gene_id "ENSMUSG00000032177.19"; transcript_id "ENSMUST00000249923.1"; gene_type "protein_coding"; gene_name "Pde4a"; transcript_type "protein_coding"; transcript_name "Pde4a-207"; exon_number 1; exon_id "ENSMUSE00001496275.2"; level 2; protein_id "ENSMUSP00000160020.1"; mgi_id "MGI:99558"; tag "basic"; havana_gene "OTTMUSG00000034143.1";
chr9	HAVANA	transcript	21092886	21124123	0	+	.	gene_id "ENSMUSG00000032177.19"; transcript_id "ENSMUST00000249923.1"; gene_type "protein_coding"; gene_name "Pde4a"; transcript_type "protein_coding"; transcript_name "Pde4a-207"; level 2; protein_id "ENSMUSP00000160020.1"; mgi_id "MGI:99558"; tag "basic"; havana_gene "OTTMUSG00000034143.1";
chr9	HAVANA	exon	21092912	21093116	0	+	.	gene_id "ENSMUSG00000032177.19"; transcript_id "ENSMUST00000131769.8"; gene_type "protein_coding"; gene_name "Pde4a"; transcript_type "retained_intron"; transcript_name "Pde4a-204"; exon_number 1; exon_id "ENSMUSE00000797211.2"; level 2; transcript_support_level "1"; mgi_id "MGI:99558"; havana_gene "OTTMUSG00000034143.1"; havana_transcript "OTTMUST00000086467.1";
chr9	ENSEMBL_gcm37	exon	21092912	21093116	10.6873544642542	+	.	gene_id "ENSMUSG00000032177.19"; transcript_id "ENSMUSG00000032177.19_tx_4"; exon_id "chr9_21092912_21093116_+"; exonnum "1"; txlen "4047";
chr9	HAVANA	transcript	21092912	21122923	0	+	.	gene_id "ENSMUSG00000032177.19"; transcript_id "ENSMUST00000131769.8"; gene_type "protein_coding"; gene_name "Pde4a"; transcript_type "retained_intron"; transcript_name "Pde4a-204"; level 2; transcript_support_level "1"; mgi_id "MGI:99558"; havana_gene "OTTMUSG00000034143.1"; havana_transcript "OTTMUST00000086467.1";
chr9	HAVANA	start_codon	21092920	21092922	0	+	0	gene_id "ENSMUSG00000032177.19"; transcript_id "ENSMUST00000249923.1"; gene_type "protein_coding"; gene_name "Pde4a"; transcript_type "protein_coding"; transcript_name "Pde4a-207"; exon_number 1; exon_id "ENSMUSE00001496275.2"; level 2; protein_id "ENSMUSP00000160020.1"; mgi_id "MGI:99558"; tag "basic"; havana_gene "OTTMUSG00000034143.1";
chr9	HAVANA	CDS	21092920	21093116	0	+	0	gene_id "ENSMUSG00000032177.19"; transcript_id "ENSMUST00000249923.1"; gene_type "protein_coding"; gene_name "Pde4a"; transcript_type "protein_coding"; transcript_name "Pde4a-207"; exon_number 1; exon_id "ENSMUSE00001496275.2"; level 2; protein_id "ENSMUSP00000160020.1"; mgi_id "MGI:99558"; tag "basic"; havana_gene "OTTMUSG00000034143.1";
chr9	HAVANA	exon	21095397	21095847	0	+	.	gene_id "ENSMUSG00000032177.19"; transcript_id "ENSMUST00000140440.2"; gene_type "protein_coding"; gene_name "Pde4a"; transcript_type "retained_intron"; transcript_name "Pde4a-205"; exon_number 1; exon_id "ENSMUSE00000724821.2"; level 2; transcript_support_level "1"; mgi_id "MGI:99558"; havana_gene "OTTMUSG00000034143.1"; havana_transcript "OTTMUST00000086468.1";
chr9	HAVANA	transcript	21095397	21104794	0	+	.	gene_id "ENSMUSG00000032177.19"; transcript_id "ENSMUST00000140440.2"; gene_type "protein_coding"; gene_name "Pde4a"; transcript_type "retained_intron"; transcript_name "Pde4a-205"; level 2; transcript_support_level "1"; mgi_id "MGI:99558"; havana_gene "OTTMUSG00000034143.1"; havana_transcript "OTTMUST00000086468.1";
chr9	HAVANA	UTR	21095399	21095713	0	+	.	gene_id "ENSMUSG00000032177.19"; transcript_id "ENSMUST00000115458.9"; gene_type "protein_coding"; gene_name "Pde4a"; transcript_type "protein_coding"; transcript_name "Pde4a-203"; exon_number 1; exon_id "ENSMUSE00000819840.2"; level 2; protein_id "ENSMUSP00000111118.3"; transcript_support_level "1"; mgi_id "MGI:99558"; tag "basic"; tag "CCDS"; ccdsid "CCDS80964.1"; havana_gene "OTTMUSG00000034143.1"; havana_transcript "OTTMUST00000086465.1";
chr9	HAVANA	exon	21095399	21095847	0	+	.	gene_id "ENSMUSG00000032177.19"; transcript_id "ENSMUST00000115458.9"; gene_type "protein_coding"; gene_name "Pde4a"; transcript_type "protein_coding"; transcript_name "Pde4a-203"; exon_number 1; exon_id "ENSMUSE00000819840.2"; level 2; protein_id "ENSMUSP00000111118.3"; transcript_support_level "1"; mgi_id "MGI:99558"; tag "basic"; tag "CCDS"; ccdsid "CCDS80964.1"; havana_gene "OTTMUSG00000034143.1"; havana_transcript "OTTMUST00000086465.1";
chr9	ENSEMBL_gcm37	exon	21095399	21095847	8.96966388909492	+	.	gene_id "ENSMUSG00000032177.19"; transcript_id "ENSMUSG00000032177.19_tx_5"; exon_id "chr9_21095399_21095847_+"; exonnum "1"; txlen "4291";
chr9	HAVANA	transcript	21095399	21122923	0	+	.	gene_id "ENSMUSG00000032177.19"; transcript_id "ENSMUST00000115458.9"; gene_type "protein_coding"; gene_name "Pde4a"; transcript_type "protein_coding"; transcript_name "Pde4a-203"; level 2; protein_id "ENSMUSP00000111118.3"; transcript_support_level "1"; mgi_id "MGI:99558"; tag "basic"; tag "CCDS"; ccdsid "CCDS80964.1"; havana_gene "OTTMUSG00000034143.1"; havana_transcript "OTTMUST00000086465.1";
chr9	HAVANA	start_codon	21095714	21095716	0	+	0	gene_id "ENSMUSG00000032177.19"; transcript_id "ENSMUST00000115458.9"; gene_type "protein_coding"; gene_name "Pde4a"; transcript_type "protein_coding"; transcript_name "Pde4a-203"; exon_number 1; exon_id "ENSMUSE00000819840.2"; level 2; protein_id "ENSMUSP00000111118.3"; transcript_support_level "1"; mgi_id "MGI:99558"; tag "basic"; tag "CCDS"; ccdsid "CCDS80964.1"; havana_gene "OTTMUSG00000034143.1"; havana_transcript "OTTMUST00000086465.1";
chr9	HAVANA	CDS	21095714	21095847	0	+	0	gene_id "ENSMUSG00000032177.19"; transcript_id "ENSMUST00000115458.9"; gene_type "protein_coding"; gene_name "Pde4a"; transcript_type "protein_coding"; transcript_name "Pde4a-203"; exon_number 1; exon_id "ENSMUSE00000819840.2"; level 2; protein_id "ENSMUSP00000111118.3"; transcript_support_level "1"; mgi_id "MGI:99558"; tag "basic"; tag "CCDS"; ccdsid "CCDS80964.1"; havana_gene "OTTMUSG00000034143.1"; havana_transcript "OTTMUST00000086465.1";
chr9	HAVANA	exon	21102623	21102814	0	+	.	gene_id "ENSMUSG00000032177.19"; transcript_id "ENSMUST00000249922.1"; gene_type "protein_coding"; gene_name "Pde4a"; transcript_type "protein_coding_CDS_not_defined"; transcript_name "Pde4a-206"; exon_number 3; exon_id "ENSMUSE00000295102.4"; level 2; mgi_id "MGI:99558"; havana_gene "OTTMUSG00000034143.1";
chr9	HAVANA	exon	21102623	21102814	0	+	.	gene_id "ENSMUSG00000032177.19"; transcript_id "ENSMUST00000039413.15"; gene_type "protein_coding"; gene_name "Pde4a"; transcript_type "protein_coding"; transcript_name "Pde4a-202"; exon_number 2; exon_id "ENSMUSE00001496274.2"; level 2; protein_id "ENSMUSP00000037025.9"; transcript_support_level "1"; mgi_id "MGI:99558"; tag "basic"; tag "Ensembl_canonical"; tag "GENCODE_Primary"; tag "CCDS"; ccdsid "CCDS22895.1"; havana_gene "OTTMUSG00000034143.1"; havana_transcript "OTTMUST00000086464.1";
chr9	HAVANA	CDS	21102623	21102814	0	+	1	gene_id "ENSMUSG00000032177.19"; transcript_id "ENSMUST00000039413.15"; gene_type "protein_coding"; gene_name "Pde4a"; transcript_type "protein_coding"; transcript_name "Pde4a-202"; exon_number 2; exon_id "ENSMUSE00001496274.2"; level 2; protein_id "ENSMUSP00000037025.9"; transcript_support_level "1"; mgi_id "MGI:99558"; tag "basic"; tag "Ensembl_canonical"; tag "GENCODE_Primary"; tag "CCDS"; ccdsid "CCDS22895.1"; havana_gene "OTTMUSG00000034143.1"; havana_transcript "OTTMUST00000086464.1";
chr9	HAVANA	exon	21102623	21102814	0	+	.	gene_id "ENSMUSG00000032177.19"; transcript_id "ENSMUST00000249923.1"; gene_type "protein_coding"; gene_name "Pde4a"; transcript_type "protein_coding"; transcript_name "Pde4a-207"; exon_number 2; exon_id "ENSMUSE00001496274.2"; level 2; protein_id "ENSMUSP00000160020.1"; mgi_id "MGI:99558"; tag "basic"; havana_gene "OTTMUSG00000034143.1";
chr9	HAVANA	CDS	21102623	21102814	0	+	1	gene_id "ENSMUSG00000032177.19"; transcript_id "ENSMUST00000249923.1"; gene_type "protein_coding"; gene_name "Pde4a"; transcript_type "protein_coding"; transcript_name "Pde4a-207"; exon_number 2; exon_id "ENSMUSE00001496274.2"; level 2; protein_id "ENSMUSP00000160020.1"; mgi_id "MGI:99558"; tag "basic"; havana_gene "OTTMUSG00000034143.1";
chr9	HAVANA	exon	21102623	21102814	0	+	.	gene_id "ENSMUSG00000032177.19"; transcript_id "ENSMUST00000115458.9"; gene_type "protein_coding"; gene_name "Pde4a"; transcript_type "protein_coding"; transcript_name "Pde4a-203"; exon_number 2; exon_id "ENSMUSE00001496274.2"; level 2; protein_id "ENSMUSP00000111118.3"; transcript_support_level "1"; mgi_id "MGI:99558"; tag "basic"; tag "CCDS"; ccdsid "CCDS80964.1"; havana_gene "OTTMUSG00000034143.1"; havana_transcript "OTTMUST00000086465.1";
chr9	HAVANA	CDS	21102623	21102814	0	+	1	gene_id "ENSMUSG00000032177.19"; transcript_id "ENSMUST00000115458.9"; gene_type "protein_coding"; gene_name "Pde4a"; transcript_type "protein_coding"; transcript_name "Pde4a-203"; exon_number 2; exon_id "ENSMUSE00001496274.2"; level 2; protein_id "ENSMUSP00000111118.3"; transcript_support_level "1"; mgi_id "MGI:99558"; tag "basic"; tag "CCDS"; ccdsid "CCDS80964.1"; havana_gene "OTTMUSG00000034143.1"; havana_transcript "OTTMUST00000086465.1";
chr9	ENSEMBL_gcm37	exon	21102623	21102814	0.0447941085832784	+	.	gene_id "ENSMUSG00000032177.19"; transcript_id "ENSMUSG00000032177.19_tx_10"; exon_id "chr9_21102623_21102814_+"; exonnum "4"; txlen "4147";
chr9	ENSEMBL_gcm37	exon	21102623	21102814	0.054748354935118	+	.	gene_id "ENSMUSG00000032177.19"; transcript_id "ENSMUSG00000032177.19_tx_9"; exon_id "chr9_21102623_21102814_+"; exonnum "4"; txlen "4145";
chr9	sragcm37_mid	exon	21102623	21102943	10.6873544642542	+	.	gene_id "ENSMUSG00000032177.19"; transcript_id "ENSMUSG00000032177.19_tx_4"; exon_id "chr9_21102623_21102943_+"; exonnum "2"; txlen "4047";
chr9	sragcm37_mid	exon	21102623	21102943	8.96966388909492	+	.	gene_id "ENSMUSG00000032177.19"; transcript_id "ENSMUSG00000032177.19_tx_5"; exon_id "chr9_21102623_21102943_+"; exonnum "2"; txlen "4291";
chr9	sragcm37_mid	exon	21102623	21102943	7.63861968931051	+	.	gene_id "ENSMUSG00000032177.19"; transcript_id "ENSMUSG00000032177.19_tx_6"; exon_id "chr9_21102623_21102943_+"; exonnum "2"; txlen "4361";
chr9	HAVANA	exon	21102623	21103727	0	+	.	gene_id "ENSMUSG00000032177.19"; transcript_id "ENSMUST00000131769.8"; gene_type "protein_coding"; gene_name "Pde4a"; transcript_type "retained_intron"; transcript_name "Pde4a-204"; exon_number 2; exon_id "ENSMUSE00000842125.2"; level 2; transcript_support_level "1"; mgi_id "MGI:99558"; havana_gene "OTTMUSG00000034143.1"; havana_transcript "OTTMUST00000086467.1";
chr9	HAVANA	exon	21102623	21104794	0	+	.	gene_id "ENSMUSG00000032177.19"; transcript_id "ENSMUST00000140440.2"; gene_type "protein_coding"; gene_name "Pde4a"; transcript_type "retained_intron"; transcript_name "Pde4a-205"; exon_number 2; exon_id "ENSMUSE00000777225.2"; level 2; transcript_support_level "1"; mgi_id "MGI:99558"; havana_gene "OTTMUSG00000034143.1"; havana_transcript "OTTMUST00000086468.1";
chr9	HAVANA	exon	21103691	21103727	0	+	.	gene_id "ENSMUSG00000032177.19"; transcript_id "ENSMUST00000249922.1"; gene_type "protein_coding"; gene_name "Pde4a"; transcript_type "protein_coding_CDS_not_defined"; transcript_name "Pde4a-206"; exon_number 4; exon_id "ENSMUSE00000295087.4"; level 2; mgi_id "MGI:99558"; havana_gene "OTTMUSG00000034143.1";
chr9	HAVANA	exon	21103691	21103727	0	+	.	gene_id "ENSMUSG00000032177.19"; transcript_id "ENSMUST00000039413.15"; gene_type "protein_coding"; gene_name "Pde4a"; transcript_type "protein_coding"; transcript_name "Pde4a-202"; exon_number 3; exon_id "ENSMUSE00001496266.2"; level 2; protein_id "ENSMUSP00000037025.9"; transcript_support_level "1"; mgi_id "MGI:99558"; tag "basic"; tag "Ensembl_canonical"; tag "GENCODE_Primary"; tag "CCDS"; ccdsid "CCDS22895.1"; havana_gene "OTTMUSG00000034143.1"; havana_transcript "OTTMUST00000086464.1";
chr9	HAVANA	CDS	21103691	21103727	0	+	1	gene_id "ENSMUSG00000032177.19"; transcript_id "ENSMUST00000039413.15"; gene_type "protein_coding"; gene_name "Pde4a"; transcript_type "protein_coding"; transcript_name "Pde4a-202"; exon_number 3; exon_id "ENSMUSE00001496266.2"; level 2; protein_id "ENSMUSP00000037025.9"; transcript_support_level "1"; mgi_id "MGI:99558"; tag "basic"; tag "Ensembl_canonical"; tag "GENCODE_Primary"; tag "CCDS"; ccdsid "CCDS22895.1"; havana_gene "OTTMUSG00000034143.1"; havana_transcript "OTTMUST00000086464.1";
chr9	HAVANA	exon	21103691	21103727	0	+	.	gene_id "ENSMUSG00000032177.19"; transcript_id "ENSMUST00000249923.1"; gene_type "protein_coding"; gene_name "Pde4a"; transcript_type "protein_coding"; transcript_name "Pde4a-207"; exon_number 3; exon_id "ENSMUSE00001496266.2"; level 2; protein_id "ENSMUSP00000160020.1"; mgi_id "MGI:99558"; tag "basic"; havana_gene "OTTMUSG00000034143.1";
chr9	HAVANA	CDS	21103691	21103727	0	+	1	gene_id "ENSMUSG00000032177.19"; transcript_id "ENSMUST00000249923.1"; gene_type "protein_coding"; gene_name "Pde4a"; transcript_type "protein_coding"; transcript_name "Pde4a-207"; exon_number 3; exon_id "ENSMUSE00001496266.2"; level 2; protein_id "ENSMUSP00000160020.1"; mgi_id "MGI:99558"; tag "basic"; havana_gene "OTTMUSG00000034143.1";
chr9	HAVANA	exon	21103691	21103727	0	+	.	gene_id "ENSMUSG00000032177.19"; transcript_id "ENSMUST00000115458.9"; gene_type "protein_coding"; gene_name "Pde4a"; transcript_type "protein_coding"; transcript_name "Pde4a-203"; exon_number 3; exon_id "ENSMUSE00001496266.2"; level 2; protein_id "ENSMUSP00000111118.3"; transcript_support_level "1"; mgi_id "MGI:99558"; tag "basic"; tag "CCDS"; ccdsid "CCDS80964.1"; havana_gene "OTTMUSG00000034143.1"; havana_transcript "OTTMUST00000086465.1";
chr9	HAVANA	CDS	21103691	21103727	0	+	1	gene_id "ENSMUSG00000032177.19"; transcript_id "ENSMUST00000115458.9"; gene_type "protein_coding"; gene_name "Pde4a"; transcript_type "protein_coding"; transcript_name "Pde4a-203"; exon_number 3; exon_id "ENSMUSE00001496266.2"; level 2; protein_id "ENSMUSP00000111118.3"; transcript_support_level "1"; mgi_id "MGI:99558"; tag "basic"; tag "CCDS"; ccdsid "CCDS80964.1"; havana_gene "OTTMUSG00000034143.1"; havana_transcript "OTTMUST00000086465.1";
chr9	ENSEMBL_gcm37	exon	21103691	21103727	0.0447941085832784	+	.	gene_id "ENSMUSG00000032177.19"; transcript_id "ENSMUSG00000032177.19_tx_10"; exon_id "chr9_21103691_21103727_+"; exonnum "5"; txlen "4147";
chr9	ENSEMBL_gcm37	exon	21103691	21103727	10.6873544642542	+	.	gene_id "ENSMUSG00000032177.19"; transcript_id "ENSMUSG00000032177.19_tx_4"; exon_id "chr9_21103691_21103727_+"; exonnum "3"; txlen "4047";
chr9	ENSEMBL_gcm37	exon	21103691	21103727	8.96966388909492	+	.	gene_id "ENSMUSG00000032177.19"; transcript_id "ENSMUSG00000032177.19_tx_5"; exon_id "chr9_21103691_21103727_+"; exonnum "3"; txlen "4291";
chr9	ENSEMBL_gcm37	exon	21103691	21103727	7.63861968931051	+	.	gene_id "ENSMUSG00000032177.19"; transcript_id "ENSMUSG00000032177.19_tx_6"; exon_id "chr9_21103691_21103727_+"; exonnum "3"; txlen "4361";
chr9	ENSEMBL_gcm37	exon	21103691	21103727	0.054748354935118	+	.	gene_id "ENSMUSG00000032177.19"; transcript_id "ENSMUSG00000032177.19_tx_9"; exon_id "chr9_21103691_21103727_+"; exonnum "5"; txlen "4145";
chr9	HAVANA	exon	21103816	21103886	0	+	.	gene_id "ENSMUSG00000032177.19"; transcript_id "ENSMUST00000249922.1"; gene_type "protein_coding"; gene_name "Pde4a"; transcript_type "protein_coding_CDS_not_defined"; transcript_name "Pde4a-206"; exon_number 5; exon_id "ENSMUSE00001244727.2"; level 2; mgi_id "MGI:99558"; havana_gene "OTTMUSG00000034143.1";
chr9	HAVANA	exon	21103816	21103886	0	+	.	gene_id "ENSMUSG00000032177.19"; transcript_id "ENSMUST00000039413.15"; gene_type "protein_coding"; gene_name "Pde4a"; transcript_type "protein_coding"; transcript_name "Pde4a-202"; exon_number 4; exon_id "ENSMUSE00001496273.1"; level 2; protein_id "ENSMUSP00000037025.9"; transcript_support_level "1"; mgi_id "MGI:99558"; tag "basic"; tag "Ensembl_canonical"; tag "GENCODE_Primary"; tag "CCDS"; ccdsid "CCDS22895.1"; havana_gene "OTTMUSG00000034143.1"; havana_transcript "OTTMUST00000086464.1";
chr9	HAVANA	CDS	21103816	21103886	0	+	0	gene_id "ENSMUSG00000032177.19"; transcript_id "ENSMUST00000039413.15"; gene_type "protein_coding"; gene_name "Pde4a"; transcript_type "protein_coding"; transcript_name "Pde4a-202"; exon_number 4; exon_id "ENSMUSE00001496273.1"; level 2; protein_id "ENSMUSP00000037025.9"; transcript_support_level "1"; mgi_id "MGI:99558"; tag "basic"; tag "Ensembl_canonical"; tag "GENCODE_Primary"; tag "CCDS"; ccdsid "CCDS22895.1"; havana_gene "OTTMUSG00000034143.1"; havana_transcript "OTTMUST00000086464.1";
chr9	HAVANA	exon	21103816	21103886	0	+	.	gene_id "ENSMUSG00000032177.19"; transcript_id "ENSMUST00000249923.1"; gene_type "protein_coding"; gene_name "Pde4a"; transcript_type "protein_coding"; transcript_name "Pde4a-207"; exon_number 4; exon_id "ENSMUSE00001496273.1"; level 2; protein_id "ENSMUSP00000160020.1"; mgi_id "MGI:99558"; tag "basic"; havana_gene "OTTMUSG00000034143.1";
chr9	HAVANA	CDS	21103816	21103886	0	+	0	gene_id "ENSMUSG00000032177.19"; transcript_id "ENSMUST00000249923.1"; gene_type "protein_coding"; gene_name "Pde4a"; transcript_type "protein_coding"; transcript_name "Pde4a-207"; exon_number 4; exon_id "ENSMUSE00001496273.1"; level 2; protein_id "ENSMUSP00000160020.1"; mgi_id "MGI:99558"; tag "basic"; havana_gene "OTTMUSG00000034143.1";
chr9	HAVANA	exon	21103816	21103886	0	+	.	gene_id "ENSMUSG00000032177.19"; transcript_id "ENSMUST00000131769.8"; gene_type "protein_coding"; gene_name "Pde4a"; transcript_type "retained_intron"; transcript_name "Pde4a-204"; exon_number 3; exon_id "ENSMUSE00001244727.2"; level 2; transcript_support_level "1"; mgi_id "MGI:99558"; havana_gene "OTTMUSG00000034143.1"; havana_transcript "OTTMUST00000086467.1";
chr9	HAVANA	exon	21103816	21103886	0	+	.	gene_id "ENSMUSG00000032177.19"; transcript_id "ENSMUST00000115458.9"; gene_type "protein_coding"; gene_name "Pde4a"; transcript_type "protein_coding"; transcript_name "Pde4a-203"; exon_number 4; exon_id "ENSMUSE00001496273.1"; level 2; protein_id "ENSMUSP00000111118.3"; transcript_support_level "1"; mgi_id "MGI:99558"; tag "basic"; tag "CCDS"; ccdsid "CCDS80964.1"; havana_gene "OTTMUSG00000034143.1"; havana_transcript "OTTMUST00000086465.1";
chr9	HAVANA	CDS	21103816	21103886	0	+	0	gene_id "ENSMUSG00000032177.19"; transcript_id "ENSMUST00000115458.9"; gene_type "protein_coding"; gene_name "Pde4a"; transcript_type "protein_coding"; transcript_name "Pde4a-203"; exon_number 4; exon_id "ENSMUSE00001496273.1"; level 2; protein_id "ENSMUSP00000111118.3"; transcript_support_level "1"; mgi_id "MGI:99558"; tag "basic"; tag "CCDS"; ccdsid "CCDS80964.1"; havana_gene "OTTMUSG00000034143.1"; havana_transcript "OTTMUST00000086465.1";
chr9	ENSEMBL_gcm37	exon	21103816	21103886	0.0447941085832784	+	.	gene_id "ENSMUSG00000032177.19"; transcript_id "ENSMUSG00000032177.19_tx_10"; exon_id "chr9_21103816_21103886_+"; exonnum "6"; txlen "4147";
chr9	ENSEMBL_gcm37	exon	21103816	21103886	10.6873544642542	+	.	gene_id "ENSMUSG00000032177.19"; transcript_id "ENSMUSG00000032177.19_tx_4"; exon_id "chr9_21103816_21103886_+"; exonnum "4"; txlen "4047";
chr9	ENSEMBL_gcm37	exon	21103816	21103886	8.96966388909492	+	.	gene_id "ENSMUSG00000032177.19"; transcript_id "ENSMUSG00000032177.19_tx_5"; exon_id "chr9_21103816_21103886_+"; exonnum "4"; txlen "4291";
chr9	ENSEMBL_gcm37	exon	21103816	21103886	7.63861968931051	+	.	gene_id "ENSMUSG00000032177.19"; transcript_id "ENSMUSG00000032177.19_tx_6"; exon_id "chr9_21103816_21103886_+"; exonnum "4"; txlen "4361";
chr9	ENSEMBL_gcm37	exon	21103816	21103886	0.054748354935118	+	.	gene_id "ENSMUSG00000032177.19"; transcript_id "ENSMUSG00000032177.19_tx_9"; exon_id "chr9_21103816_21103886_+"; exonnum "6"; txlen "4145";
chr9	HAVANA	exon	21105871	21105920	0	+	.	gene_id "ENSMUSG00000032177.19"; transcript_id "ENSMUST00000249922.1"; gene_type "protein_coding"; gene_name "Pde4a"; transcript_type "protein_coding_CDS_not_defined"; transcript_name "Pde4a-206"; exon_number 6; exon_id "ENSMUSE00001218657.2"; level 2; mgi_id "MGI:99558"; havana_gene "OTTMUSG00000034143.1";
chr9	HAVANA	exon	21105871	21105920	0	+	.	gene_id "ENSMUSG00000032177.19"; transcript_id "ENSMUST00000039413.15"; gene_type "protein_coding"; gene_name "Pde4a"; transcript_type "protein_coding"; transcript_name "Pde4a-202"; exon_number 5; exon_id "ENSMUSE00001496268.2"; level 2; protein_id "ENSMUSP00000037025.9"; transcript_support_level "1"; mgi_id "MGI:99558"; tag "basic"; tag "Ensembl_canonical"; tag "GENCODE_Primary"; tag "CCDS"; ccdsid "CCDS22895.1"; havana_gene "OTTMUSG00000034143.1"; havana_transcript "OTTMUST00000086464.1";
chr9	HAVANA	CDS	21105871	21105920	0	+	1	gene_id "ENSMUSG00000032177.19"; transcript_id "ENSMUST00000039413.15"; gene_type "protein_coding"; gene_name "Pde4a"; transcript_type "protein_coding"; transcript_name "Pde4a-202"; exon_number 5; exon_id "ENSMUSE00001496268.2"; level 2; protein_id "ENSMUSP00000037025.9"; transcript_support_level "1"; mgi_id "MGI:99558"; tag "basic"; tag "Ensembl_canonical"; tag "GENCODE_Primary"; tag "CCDS"; ccdsid "CCDS22895.1"; havana_gene "OTTMUSG00000034143.1"; havana_transcript "OTTMUST00000086464.1";
chr9	HAVANA	exon	21105871	21105920	0	+	.	gene_id "ENSMUSG00000032177.19"; transcript_id "ENSMUST00000249923.1"; gene_type "protein_coding"; gene_name "Pde4a"; transcript_type "protein_coding"; transcript_name "Pde4a-207"; exon_number 5; exon_id "ENSMUSE00001496268.2"; level 2; protein_id "ENSMUSP00000160020.1"; mgi_id "MGI:99558"; tag "basic"; havana_gene "OTTMUSG00000034143.1";
chr9	HAVANA	CDS	21105871	21105920	0	+	1	gene_id "ENSMUSG00000032177.19"; transcript_id "ENSMUST00000249923.1"; gene_type "protein_coding"; gene_name "Pde4a"; transcript_type "protein_coding"; transcript_name "Pde4a-207"; exon_number 5; exon_id "ENSMUSE00001496268.2"; level 2; protein_id "ENSMUSP00000160020.1"; mgi_id "MGI:99558"; tag "basic"; havana_gene "OTTMUSG00000034143.1";
chr9	HAVANA	exon	21105871	21105920	0	+	.	gene_id "ENSMUSG00000032177.19"; transcript_id "ENSMUST00000131769.8"; gene_type "protein_coding"; gene_name "Pde4a"; transcript_type "retained_intron"; transcript_name "Pde4a-204"; exon_number 4; exon_id "ENSMUSE00001218657.2"; level 2; transcript_support_level "1"; mgi_id "MGI:99558"; havana_gene "OTTMUSG00000034143.1"; havana_transcript "OTTMUST00000086467.1";
chr9	HAVANA	exon	21105871	21105920	0	+	.	gene_id "ENSMUSG00000032177.19"; transcript_id "ENSMUST00000115458.9"; gene_type "protein_coding"; gene_name "Pde4a"; transcript_type "protein_coding"; transcript_name "Pde4a-203"; exon_number 5; exon_id "ENSMUSE00001496268.2"; level 2; protein_id "ENSMUSP00000111118.3"; transcript_support_level "1"; mgi_id "MGI:99558"; tag "basic"; tag "CCDS"; ccdsid "CCDS80964.1"; havana_gene "OTTMUSG00000034143.1"; havana_transcript "OTTMUST00000086465.1";
chr9	HAVANA	CDS	21105871	21105920	0	+	1	gene_id "ENSMUSG00000032177.19"; transcript_id "ENSMUST00000115458.9"; gene_type "protein_coding"; gene_name "Pde4a"; transcript_type "protein_coding"; transcript_name "Pde4a-203"; exon_number 5; exon_id "ENSMUSE00001496268.2"; level 2; protein_id "ENSMUSP00000111118.3"; transcript_support_level "1"; mgi_id "MGI:99558"; tag "basic"; tag "CCDS"; ccdsid "CCDS80964.1"; havana_gene "OTTMUSG00000034143.1"; havana_transcript "OTTMUST00000086465.1";
chr9	ENSEMBL_gcm37	exon	21105871	21105920	0.0447941085832784	+	.	gene_id "ENSMUSG00000032177.19"; transcript_id "ENSMUSG00000032177.19_tx_10"; exon_id "chr9_21105871_21105920_+"; exonnum "7"; txlen "4147";
chr9	ENSEMBL_gcm37	exon	21105871	21105920	10.6873544642542	+	.	gene_id "ENSMUSG00000032177.19"; transcript_id "ENSMUSG00000032177.19_tx_4"; exon_id "chr9_21105871_21105920_+"; exonnum "5"; txlen "4047";
chr9	ENSEMBL_gcm37	exon	21105871	21105920	8.96966388909492	+	.	gene_id "ENSMUSG00000032177.19"; transcript_id "ENSMUSG00000032177.19_tx_5"; exon_id "chr9_21105871_21105920_+"; exonnum "5"; txlen "4291";
chr9	ENSEMBL_gcm37	exon	21105871	21105920	7.63861968931051	+	.	gene_id "ENSMUSG00000032177.19"; transcript_id "ENSMUSG00000032177.19_tx_6"; exon_id "chr9_21105871_21105920_+"; exonnum "5"; txlen "4361";
chr9	ENSEMBL_gcm37	exon	21105871	21105920	0.054748354935118	+	.	gene_id "ENSMUSG00000032177.19"; transcript_id "ENSMUSG00000032177.19_tx_9"; exon_id "chr9_21105871_21105920_+"; exonnum "7"; txlen "4145";
chr9	HAVANA	exon	21106042	21106154	0	+	.	gene_id "ENSMUSG00000032177.19"; transcript_id "ENSMUST00000249922.1"; gene_type "protein_coding"; gene_name "Pde4a"; transcript_type "protein_coding_CDS_not_defined"; transcript_name "Pde4a-206"; exon_number 7; exon_id "ENSMUSE00001278068.2"; level 2; mgi_id "MGI:99558"; havana_gene "OTTMUSG00000034143.1";
chr9	HAVANA	exon	21106042	21106154	0	+	.	gene_id "ENSMUSG00000032177.19"; transcript_id "ENSMUST00000039413.15"; gene_type "protein_coding"; gene_name "Pde4a"; transcript_type "protein_coding"; transcript_name "Pde4a-202"; exon_number 6; exon_id "ENSMUSE00001496271.1"; level 2; protein_id "ENSMUSP00000037025.9"; transcript_support_level "1"; mgi_id "MGI:99558"; tag "basic"; tag "Ensembl_canonical"; tag "GENCODE_Primary"; tag "CCDS"; ccdsid "CCDS22895.1"; havana_gene "OTTMUSG00000034143.1"; havana_transcript "OTTMUST00000086464.1";
chr9	HAVANA	CDS	21106042	21106154	0	+	2	gene_id "ENSMUSG00000032177.19"; transcript_id "ENSMUST00000039413.15"; gene_type "protein_coding"; gene_name "Pde4a"; transcript_type "protein_coding"; transcript_name "Pde4a-202"; exon_number 6; exon_id "ENSMUSE00001496271.1"; level 2; protein_id "ENSMUSP00000037025.9"; transcript_support_level "1"; mgi_id "MGI:99558"; tag "basic"; tag "Ensembl_canonical"; tag "GENCODE_Primary"; tag "CCDS"; ccdsid "CCDS22895.1"; havana_gene "OTTMUSG00000034143.1"; havana_transcript "OTTMUST00000086464.1";
chr9	HAVANA	exon	21106042	21106154	0	+	.	gene_id "ENSMUSG00000032177.19"; transcript_id "ENSMUST00000249923.1"; gene_type "protein_coding"; gene_name "Pde4a"; transcript_type "protein_coding"; transcript_name "Pde4a-207"; exon_number 6; exon_id "ENSMUSE00001496271.1"; level 2; protein_id "ENSMUSP00000160020.1"; mgi_id "MGI:99558"; tag "basic"; havana_gene "OTTMUSG00000034143.1";
chr9	HAVANA	CDS	21106042	21106154	0	+	2	gene_id "ENSMUSG00000032177.19"; transcript_id "ENSMUST00000249923.1"; gene_type "protein_coding"; gene_name "Pde4a"; transcript_type "protein_coding"; transcript_name "Pde4a-207"; exon_number 6; exon_id "ENSMUSE00001496271.1"; level 2; protein_id "ENSMUSP00000160020.1"; mgi_id "MGI:99558"; tag "basic"; havana_gene "OTTMUSG00000034143.1";
chr9	HAVANA	exon	21106042	21106154	0	+	.	gene_id "ENSMUSG00000032177.19"; transcript_id "ENSMUST00000131769.8"; gene_type "protein_coding"; gene_name "Pde4a"; transcript_type "retained_intron"; transcript_name "Pde4a-204"; exon_number 5; exon_id "ENSMUSE00001278068.2"; level 2; transcript_support_level "1"; mgi_id "MGI:99558"; havana_gene "OTTMUSG00000034143.1"; havana_transcript "OTTMUST00000086467.1";
chr9	HAVANA	exon	21106042	21106154	0	+	.	gene_id "ENSMUSG00000032177.19"; transcript_id "ENSMUST00000115458.9"; gene_type "protein_coding"; gene_name "Pde4a"; transcript_type "protein_coding"; transcript_name "Pde4a-203"; exon_number 6; exon_id "ENSMUSE00001496271.1"; level 2; protein_id "ENSMUSP00000111118.3"; transcript_support_level "1"; mgi_id "MGI:99558"; tag "basic"; tag "CCDS"; ccdsid "CCDS80964.1"; havana_gene "OTTMUSG00000034143.1"; havana_transcript "OTTMUST00000086465.1";
chr9	HAVANA	CDS	21106042	21106154	0	+	2	gene_id "ENSMUSG00000032177.19"; transcript_id "ENSMUST00000115458.9"; gene_type "protein_coding"; gene_name "Pde4a"; transcript_type "protein_coding"; transcript_name "Pde4a-203"; exon_number 6; exon_id "ENSMUSE00001496271.1"; level 2; protein_id "ENSMUSP00000111118.3"; transcript_support_level "1"; mgi_id "MGI:99558"; tag "basic"; tag "CCDS"; ccdsid "CCDS80964.1"; havana_gene "OTTMUSG00000034143.1"; havana_transcript "OTTMUST00000086465.1";
chr9	ENSEMBL_gcm37	exon	21106042	21106154	0.0447941085832784	+	.	gene_id "ENSMUSG00000032177.19"; transcript_id "ENSMUSG00000032177.19_tx_10"; exon_id "chr9_21106042_21106154_+"; exonnum "8"; txlen "4147";
chr9	ENSEMBL_gcm37	exon	21106042	21106154	10.6873544642542	+	.	gene_id "ENSMUSG00000032177.19"; transcript_id "ENSMUSG00000032177.19_tx_4"; exon_id "chr9_21106042_21106154_+"; exonnum "6"; txlen "4047";
chr9	ENSEMBL_gcm37	exon	21106042	21106154	8.96966388909492	+	.	gene_id "ENSMUSG00000032177.19"; transcript_id "ENSMUSG00000032177.19_tx_5"; exon_id "chr9_21106042_21106154_+"; exonnum "6"; txlen "4291";
chr9	ENSEMBL_gcm37	exon	21106042	21106154	7.63861968931051	+	.	gene_id "ENSMUSG00000032177.19"; transcript_id "ENSMUSG00000032177.19_tx_6"; exon_id "chr9_21106042_21106154_+"; exonnum "6"; txlen "4361";
chr9	ENSEMBL_gcm37	exon	21106042	21106154	0.054748354935118	+	.	gene_id "ENSMUSG00000032177.19"; transcript_id "ENSMUSG00000032177.19_tx_9"; exon_id "chr9_21106042_21106154_+"; exonnum "8"; txlen "4145";
chr9	HAVANA	UTR	21108001	21108408	0	+	.	gene_id "ENSMUSG00000032177.19"; transcript_id "ENSMUST00000003395.10"; gene_type "protein_coding"; gene_name "Pde4a"; transcript_type "protein_coding"; transcript_name "Pde4a-201"; exon_number 1; exon_id "ENSMUSE00000519745.6"; level 2; protein_id "ENSMUSP00000003395.10"; transcript_support_level "1"; mgi_id "MGI:99558"; tag "basic"; tag "appris_principal_1"; tag "CCDS"; ccdsid "CCDS22896.1"; havana_gene "OTTMUSG00000034143.1"; havana_transcript "OTTMUST00000086466.1";
chr9	HAVANA	exon	21108001	21108474	0	+	.	gene_id "ENSMUSG00000032177.19"; transcript_id "ENSMUST00000003395.10"; gene_type "protein_coding"; gene_name "Pde4a"; transcript_type "protein_coding"; transcript_name "Pde4a-201"; exon_number 1; exon_id "ENSMUSE00000519745.6"; level 2; protein_id "ENSMUSP00000003395.10"; transcript_support_level "1"; mgi_id "MGI:99558"; tag "basic"; tag "appris_principal_1"; tag "CCDS"; ccdsid "CCDS22896.1"; havana_gene "OTTMUSG00000034143.1"; havana_transcript "OTTMUST00000086466.1";
chr9	HAVANA	transcript	21108001	21122923	0	+	.	gene_id "ENSMUSG00000032177.19"; transcript_id "ENSMUST00000003395.10"; gene_type "protein_coding"; gene_name "Pde4a"; transcript_type "protein_coding"; transcript_name "Pde4a-201"; level 2; protein_id "ENSMUSP00000003395.10"; transcript_support_level "1"; mgi_id "MGI:99558"; tag "basic"; tag "appris_principal_1"; tag "CCDS"; ccdsid "CCDS22896.1"; havana_gene "OTTMUSG00000034143.1"; havana_transcript "OTTMUST00000086466.1";
chr9	sragcm37_mid	exon	21108389	21108474	0.0447941085832784	+	.	gene_id "ENSMUSG00000032177.19"; transcript_id "ENSMUSG00000032177.19_tx_10"; exon_id "chr9_21108389_21108474_+"; exonnum "9"; txlen "4147";
chr9	sragcm37_mid	exon	21108389	21108474	4.04297971697852	+	.	gene_id "ENSMUSG00000032177.19"; transcript_id "ENSMUSG00000032177.19_tx_7"; exon_id "chr9_21108389_21108474_+"; exonnum "1"; txlen "3181";
chr9	sragcm37_mid	exon	21108389	21108474	0.054748354935118	+	.	gene_id "ENSMUSG00000032177.19"; transcript_id "ENSMUSG00000032177.19_tx_9"; exon_id "chr9_21108389_21108474_+"; exonnum "9"; txlen "4145";
chr9	HAVANA	start_codon	21108409	21108411	0	+	0	gene_id "ENSMUSG00000032177.19"; transcript_id "ENSMUST00000003395.10"; gene_type "protein_coding"; gene_name "Pde4a"; transcript_type "protein_coding"; transcript_name "Pde4a-201"; exon_number 1; exon_id "ENSMUSE00000519745.6"; level 2; protein_id "ENSMUSP00000003395.10"; transcript_support_level "1"; mgi_id "MGI:99558"; tag "basic"; tag "appris_principal_1"; tag "CCDS"; ccdsid "CCDS22896.1"; havana_gene "OTTMUSG00000034143.1"; havana_transcript "OTTMUST00000086466.1";
chr9	HAVANA	CDS	21108409	21108474	0	+	0	gene_id "ENSMUSG00000032177.19"; transcript_id "ENSMUST00000003395.10"; gene_type "protein_coding"; gene_name "Pde4a"; transcript_type "protein_coding"; transcript_name "Pde4a-201"; exon_number 1; exon_id "ENSMUSE00000519745.6"; level 2; protein_id "ENSMUSP00000003395.10"; transcript_support_level "1"; mgi_id "MGI:99558"; tag "basic"; tag "appris_principal_1"; tag "CCDS"; ccdsid "CCDS22896.1"; havana_gene "OTTMUSG00000034143.1"; havana_transcript "OTTMUST00000086466.1";
chr9	sragcm37_es	exon	21109569	21109626	3.36663382271162	+	.	gene_id "ENSMUSG00000032177.19"; transcript_id "ENSMUSG00000032177.19_tx_8"; exon_id "chr9_21109569_21109626_+"; exonnum "1"; txlen "3308";
chr9	HAVANA	exon	21109889	21109982	0	+	.	gene_id "ENSMUSG00000032177.19"; transcript_id "ENSMUST00000249922.1"; gene_type "protein_coding"; gene_name "Pde4a"; transcript_type "protein_coding_CDS_not_defined"; transcript_name "Pde4a-206"; exon_number 8; exon_id "ENSMUSE00001277507.2"; level 2; mgi_id "MGI:99558"; havana_gene "OTTMUSG00000034143.1";
chr9	HAVANA	exon	21109889	21109982	0	+	.	gene_id "ENSMUSG00000032177.19"; transcript_id "ENSMUST00000039413.15"; gene_type "protein_coding"; gene_name "Pde4a"; transcript_type "protein_coding"; transcript_name "Pde4a-202"; exon_number 7; exon_id "ENSMUSE00001496269.1"; level 2; protein_id "ENSMUSP00000037025.9"; transcript_support_level "1"; mgi_id "MGI:99558"; tag "basic"; tag "Ensembl_canonical"; tag "GENCODE_Primary"; tag "CCDS"; ccdsid "CCDS22895.1"; havana_gene "OTTMUSG00000034143.1"; havana_transcript "OTTMUST00000086464.1";
chr9	HAVANA	CDS	21109889	21109982	0	+	0	gene_id "ENSMUSG00000032177.19"; transcript_id "ENSMUST00000039413.15"; gene_type "protein_coding"; gene_name "Pde4a"; transcript_type "protein_coding"; transcript_name "Pde4a-202"; exon_number 7; exon_id "ENSMUSE00001496269.1"; level 2; protein_id "ENSMUSP00000037025.9"; transcript_support_level "1"; mgi_id "MGI:99558"; tag "basic"; tag "Ensembl_canonical"; tag "GENCODE_Primary"; tag "CCDS"; ccdsid "CCDS22895.1"; havana_gene "OTTMUSG00000034143.1"; havana_transcript "OTTMUST00000086464.1";
chr9	HAVANA	exon	21109889	21109982	0	+	.	gene_id "ENSMUSG00000032177.19"; transcript_id "ENSMUST00000249923.1"; gene_type "protein_coding"; gene_name "Pde4a"; transcript_type "protein_coding"; transcript_name "Pde4a-207"; exon_number 7; exon_id "ENSMUSE00001496269.1"; level 2; protein_id "ENSMUSP00000160020.1"; mgi_id "MGI:99558"; tag "basic"; havana_gene "OTTMUSG00000034143.1";
chr9	HAVANA	CDS	21109889	21109982	0	+	0	gene_id "ENSMUSG00000032177.19"; transcript_id "ENSMUST00000249923.1"; gene_type "protein_coding"; gene_name "Pde4a"; transcript_type "protein_coding"; transcript_name "Pde4a-207"; exon_number 7; exon_id "ENSMUSE00001496269.1"; level 2; protein_id "ENSMUSP00000160020.1"; mgi_id "MGI:99558"; tag "basic"; havana_gene "OTTMUSG00000034143.1";
chr9	HAVANA	exon	21109889	21109982	0	+	.	gene_id "ENSMUSG00000032177.19"; transcript_id "ENSMUST00000131769.8"; gene_type "protein_coding"; gene_name "Pde4a"; transcript_type "retained_intron"; transcript_name "Pde4a-204"; exon_number 6; exon_id "ENSMUSE00001277507.2"; level 2; transcript_support_level "1"; mgi_id "MGI:99558"; havana_gene "OTTMUSG00000034143.1"; havana_transcript "OTTMUST00000086467.1";
chr9	HAVANA	exon	21109889	21109982	0	+	.	gene_id "ENSMUSG00000032177.19"; transcript_id "ENSMUST00000115458.9"; gene_type "protein_coding"; gene_name "Pde4a"; transcript_type "protein_coding"; transcript_name "Pde4a-203"; exon_number 7; exon_id "ENSMUSE00001496269.1"; level 2; protein_id "ENSMUSP00000111118.3"; transcript_support_level "1"; mgi_id "MGI:99558"; tag "basic"; tag "CCDS"; ccdsid "CCDS80964.1"; havana_gene "OTTMUSG00000034143.1"; havana_transcript "OTTMUST00000086465.1";
chr9	HAVANA	CDS	21109889	21109982	0	+	0	gene_id "ENSMUSG00000032177.19"; transcript_id "ENSMUST00000115458.9"; gene_type "protein_coding"; gene_name "Pde4a"; transcript_type "protein_coding"; transcript_name "Pde4a-203"; exon_number 7; exon_id "ENSMUSE00001496269.1"; level 2; protein_id "ENSMUSP00000111118.3"; transcript_support_level "1"; mgi_id "MGI:99558"; tag "basic"; tag "CCDS"; ccdsid "CCDS80964.1"; havana_gene "OTTMUSG00000034143.1"; havana_transcript "OTTMUST00000086465.1";
chr9	HAVANA	exon	21109889	21109982	0	+	.	gene_id "ENSMUSG00000032177.19"; transcript_id "ENSMUST00000003395.10"; gene_type "protein_coding"; gene_name "Pde4a"; transcript_type "protein_coding"; transcript_name "Pde4a-201"; exon_number 2; exon_id "ENSMUSE00001496269.1"; level 2; protein_id "ENSMUSP00000003395.10"; transcript_support_level "1"; mgi_id "MGI:99558"; tag "basic"; tag "appris_principal_1"; tag "CCDS"; ccdsid "CCDS22896.1"; havana_gene "OTTMUSG00000034143.1"; havana_transcript "OTTMUST00000086466.1";
chr9	HAVANA	CDS	21109889	21109982	0	+	0	gene_id "ENSMUSG00000032177.19"; transcript_id "ENSMUST00000003395.10"; gene_type "protein_coding"; gene_name "Pde4a"; transcript_type "protein_coding"; transcript_name "Pde4a-201"; exon_number 2; exon_id "ENSMUSE00001496269.1"; level 2; protein_id "ENSMUSP00000003395.10"; transcript_support_level "1"; mgi_id "MGI:99558"; tag "basic"; tag "appris_principal_1"; tag "CCDS"; ccdsid "CCDS22896.1"; havana_gene "OTTMUSG00000034143.1"; havana_transcript "OTTMUST00000086466.1";
chr9	ENSEMBL_gcm37	exon	21109889	21109982	0.0447941085832784	+	.	gene_id "ENSMUSG00000032177.19"; transcript_id "ENSMUSG00000032177.19_tx_10"; exon_id "chr9_21109889_21109982_+"; exonnum "10"; txlen "4147";
chr9	ENSEMBL_gcm37	exon	21109889	21109982	10.6873544642542	+	.	gene_id "ENSMUSG00000032177.19"; transcript_id "ENSMUSG00000032177.19_tx_4"; exon_id "chr9_21109889_21109982_+"; exonnum "7"; txlen "4047";
chr9	ENSEMBL_gcm37	exon	21109889	21109982	8.96966388909492	+	.	gene_id "ENSMUSG00000032177.19"; transcript_id "ENSMUSG00000032177.19_tx_5"; exon_id "chr9_21109889_21109982_+"; exonnum "7"; txlen "4291";
chr9	ENSEMBL_gcm37	exon	21109889	21109982	7.63861968931051	+	.	gene_id "ENSMUSG00000032177.19"; transcript_id "ENSMUSG00000032177.19_tx_6"; exon_id "chr9_21109889_21109982_+"; exonnum "7"; txlen "4361";
chr9	ENSEMBL_gcm37	exon	21109889	21109982	4.04297971697852	+	.	gene_id "ENSMUSG00000032177.19"; transcript_id "ENSMUSG00000032177.19_tx_7"; exon_id "chr9_21109889_21109982_+"; exonnum "2"; txlen "3181";
chr9	ENSEMBL_gcm37	exon	21109889	21109982	3.36663382271162	+	.	gene_id "ENSMUSG00000032177.19"; transcript_id "ENSMUSG00000032177.19_tx_8"; exon_id "chr9_21109889_21109982_+"; exonnum "2"; txlen "3308";
chr9	ENSEMBL_gcm37	exon	21109889	21109982	0.054748354935118	+	.	gene_id "ENSMUSG00000032177.19"; transcript_id "ENSMUSG00000032177.19_tx_9"; exon_id "chr9_21109889_21109982_+"; exonnum "10"; txlen "4145";
chr9	HAVANA	exon	21111130	21111325	0	+	.	gene_id "ENSMUSG00000032177.19"; transcript_id "ENSMUST00000249922.1"; gene_type "protein_coding"; gene_name "Pde4a"; transcript_type "protein_coding_CDS_not_defined"; transcript_name "Pde4a-206"; exon_number 9; exon_id "ENSMUSE00001496270.2"; level 2; mgi_id "MGI:99558"; havana_gene "OTTMUSG00000034143.1";
chr9	HAVANA	exon	21112517	21112713	0	+	.	gene_id "ENSMUSG00000032177.19"; transcript_id "ENSMUST00000039413.15"; gene_type "protein_coding"; gene_name "Pde4a"; transcript_type "protein_coding"; transcript_name "Pde4a-202"; exon_number 8; exon_id "ENSMUSE00001271729.2"; level 2; protein_id "ENSMUSP00000037025.9"; transcript_support_level "1"; mgi_id "MGI:99558"; tag "basic"; tag "Ensembl_canonical"; tag "GENCODE_Primary"; tag "CCDS"; ccdsid "CCDS22895.1"; havana_gene "OTTMUSG00000034143.1"; havana_transcript "OTTMUST00000086464.1";
chr9	HAVANA	CDS	21112517	21112713	0	+	2	gene_id "ENSMUSG00000032177.19"; transcript_id "ENSMUST00000039413.15"; gene_type "protein_coding"; gene_name "Pde4a"; transcript_type "protein_coding"; transcript_name "Pde4a-202"; exon_number 8; exon_id "ENSMUSE00001271729.2"; level 2; protein_id "ENSMUSP00000037025.9"; transcript_support_level "1"; mgi_id "MGI:99558"; tag "basic"; tag "Ensembl_canonical"; tag "GENCODE_Primary"; tag "CCDS"; ccdsid "CCDS22895.1"; havana_gene "OTTMUSG00000034143.1"; havana_transcript "OTTMUST00000086464.1";
chr9	HAVANA	exon	21112517	21112713	0	+	.	gene_id "ENSMUSG00000032177.19"; transcript_id "ENSMUST00000249923.1"; gene_type "protein_coding"; gene_name "Pde4a"; transcript_type "protein_coding"; transcript_name "Pde4a-207"; exon_number 8; exon_id "ENSMUSE00001271729.2"; level 2; protein_id "ENSMUSP00000160020.1"; mgi_id "MGI:99558"; tag "basic"; havana_gene "OTTMUSG00000034143.1";
chr9	HAVANA	CDS	21112517	21112713	0	+	2	gene_id "ENSMUSG00000032177.19"; transcript_id "ENSMUST00000249923.1"; gene_type "protein_coding"; gene_name "Pde4a"; transcript_type "protein_coding"; transcript_name "Pde4a-207"; exon_number 8; exon_id "ENSMUSE00001271729.2"; level 2; protein_id "ENSMUSP00000160020.1"; mgi_id "MGI:99558"; tag "basic"; havana_gene "OTTMUSG00000034143.1";
chr9	HAVANA	exon	21112517	21112713	0	+	.	gene_id "ENSMUSG00000032177.19"; transcript_id "ENSMUST00000131769.8"; gene_type "protein_coding"; gene_name "Pde4a"; transcript_type "retained_intron"; transcript_name "Pde4a-204"; exon_number 7; exon_id "ENSMUSE00001269013.2"; level 2; transcript_support_level "1"; mgi_id "MGI:99558"; havana_gene "OTTMUSG00000034143.1"; havana_transcript "OTTMUST00000086467.1";
chr9	HAVANA	exon	21112517	21112713	0	+	.	gene_id "ENSMUSG00000032177.19"; transcript_id "ENSMUST00000115458.9"; gene_type "protein_coding"; gene_name "Pde4a"; transcript_type "protein_coding"; transcript_name "Pde4a-203"; exon_number 8; exon_id "ENSMUSE00001271729.2"; level 2; protein_id "ENSMUSP00000111118.3"; transcript_support_level "1"; mgi_id "MGI:99558"; tag "basic"; tag "CCDS"; ccdsid "CCDS80964.1"; havana_gene "OTTMUSG00000034143.1"; havana_transcript "OTTMUST00000086465.1";
chr9	HAVANA	CDS	21112517	21112713	0	+	2	gene_id "ENSMUSG00000032177.19"; transcript_id "ENSMUST00000115458.9"; gene_type "protein_coding"; gene_name "Pde4a"; transcript_type "protein_coding"; transcript_name "Pde4a-203"; exon_number 8; exon_id "ENSMUSE00001271729.2"; level 2; protein_id "ENSMUSP00000111118.3"; transcript_support_level "1"; mgi_id "MGI:99558"; tag "basic"; tag "CCDS"; ccdsid "CCDS80964.1"; havana_gene "OTTMUSG00000034143.1"; havana_transcript "OTTMUST00000086465.1";
chr9	HAVANA	exon	21112517	21112713	0	+	.	gene_id "ENSMUSG00000032177.19"; transcript_id "ENSMUST00000003395.10"; gene_type "protein_coding"; gene_name "Pde4a"; transcript_type "protein_coding"; transcript_name "Pde4a-201"; exon_number 3; exon_id "ENSMUSE00001271729.2"; level 2; protein_id "ENSMUSP00000003395.10"; transcript_support_level "1"; mgi_id "MGI:99558"; tag "basic"; tag "appris_principal_1"; tag "CCDS"; ccdsid "CCDS22896.1"; havana_gene "OTTMUSG00000034143.1"; havana_transcript "OTTMUST00000086466.1";
chr9	HAVANA	CDS	21112517	21112713	0	+	2	gene_id "ENSMUSG00000032177.19"; transcript_id "ENSMUST00000003395.10"; gene_type "protein_coding"; gene_name "Pde4a"; transcript_type "protein_coding"; transcript_name "Pde4a-201"; exon_number 3; exon_id "ENSMUSE00001271729.2"; level 2; protein_id "ENSMUSP00000003395.10"; transcript_support_level "1"; mgi_id "MGI:99558"; tag "basic"; tag "appris_principal_1"; tag "CCDS"; ccdsid "CCDS22896.1"; havana_gene "OTTMUSG00000034143.1"; havana_transcript "OTTMUST00000086466.1";
chr9	ENSEMBL_gcm37	exon	21112517	21112713	0.0447941085832784	+	.	gene_id "ENSMUSG00000032177.19"; transcript_id "ENSMUSG00000032177.19_tx_10"; exon_id "chr9_21112517_21112713_+"; exonnum "11"; txlen "4147";
chr9	ENSEMBL_gcm37	exon	21112517	21112713	10.6873544642542	+	.	gene_id "ENSMUSG00000032177.19"; transcript_id "ENSMUSG00000032177.19_tx_4"; exon_id "chr9_21112517_21112713_+"; exonnum "8"; txlen "4047";
chr9	ENSEMBL_gcm37	exon	21112517	21112713	8.96966388909492	+	.	gene_id "ENSMUSG00000032177.19"; transcript_id "ENSMUSG00000032177.19_tx_5"; exon_id "chr9_21112517_21112713_+"; exonnum "8"; txlen "4291";
chr9	ENSEMBL_gcm37	exon	21112517	21112713	7.63861968931051	+	.	gene_id "ENSMUSG00000032177.19"; transcript_id "ENSMUSG00000032177.19_tx_6"; exon_id "chr9_21112517_21112713_+"; exonnum "8"; txlen "4361";
chr9	ENSEMBL_gcm37	exon	21112517	21112713	4.04297971697852	+	.	gene_id "ENSMUSG00000032177.19"; transcript_id "ENSMUSG00000032177.19_tx_7"; exon_id "chr9_21112517_21112713_+"; exonnum "3"; txlen "3181";
chr9	ENSEMBL_gcm37	exon	21112517	21112713	3.36663382271162	+	.	gene_id "ENSMUSG00000032177.19"; transcript_id "ENSMUSG00000032177.19_tx_8"; exon_id "chr9_21112517_21112713_+"; exonnum "3"; txlen "3308";
chr9	ENSEMBL_gcm37	exon	21112517	21112713	0.054748354935118	+	.	gene_id "ENSMUSG00000032177.19"; transcript_id "ENSMUSG00000032177.19_tx_9"; exon_id "chr9_21112517_21112713_+"; exonnum "11"; txlen "4145";
chr9	HAVANA	exon	21114494	21114592	0	+	.	gene_id "ENSMUSG00000032177.19"; transcript_id "ENSMUST00000039413.15"; gene_type "protein_coding"; gene_name "Pde4a"; transcript_type "protein_coding"; transcript_name "Pde4a-202"; exon_number 9; exon_id "ENSMUSE00001264973.2"; level 2; protein_id "ENSMUSP00000037025.9"; transcript_support_level "1"; mgi_id "MGI:99558"; tag "basic"; tag "Ensembl_canonical"; tag "GENCODE_Primary"; tag "CCDS"; ccdsid "CCDS22895.1"; havana_gene "OTTMUSG00000034143.1"; havana_transcript "OTTMUST00000086464.1";
chr9	HAVANA	CDS	21114494	21114592	0	+	0	gene_id "ENSMUSG00000032177.19"; transcript_id "ENSMUST00000039413.15"; gene_type "protein_coding"; gene_name "Pde4a"; transcript_type "protein_coding"; transcript_name "Pde4a-202"; exon_number 9; exon_id "ENSMUSE00001264973.2"; level 2; protein_id "ENSMUSP00000037025.9"; transcript_support_level "1"; mgi_id "MGI:99558"; tag "basic"; tag "Ensembl_canonical"; tag "GENCODE_Primary"; tag "CCDS"; ccdsid "CCDS22895.1"; havana_gene "OTTMUSG00000034143.1"; havana_transcript "OTTMUST00000086464.1";
chr9	HAVANA	exon	21114494	21114592	0	+	.	gene_id "ENSMUSG00000032177.19"; transcript_id "ENSMUST00000249923.1"; gene_type "protein_coding"; gene_name "Pde4a"; transcript_type "protein_coding"; transcript_name "Pde4a-207"; exon_number 9; exon_id "ENSMUSE00001264973.2"; level 2; protein_id "ENSMUSP00000160020.1"; mgi_id "MGI:99558"; tag "basic"; havana_gene "OTTMUSG00000034143.1";
chr9	HAVANA	CDS	21114494	21114592	0	+	0	gene_id "ENSMUSG00000032177.19"; transcript_id "ENSMUST00000249923.1"; gene_type "protein_coding"; gene_name "Pde4a"; transcript_type "protein_coding"; transcript_name "Pde4a-207"; exon_number 9; exon_id "ENSMUSE00001264973.2"; level 2; protein_id "ENSMUSP00000160020.1"; mgi_id "MGI:99558"; tag "basic"; havana_gene "OTTMUSG00000034143.1";
chr9	HAVANA	exon	21114494	21114592	0	+	.	gene_id "ENSMUSG00000032177.19"; transcript_id "ENSMUST00000131769.8"; gene_type "protein_coding"; gene_name "Pde4a"; transcript_type "retained_intron"; transcript_name "Pde4a-204"; exon_number 8; exon_id "ENSMUSE00001253014.2"; level 2; transcript_support_level "1"; mgi_id "MGI:99558"; havana_gene "OTTMUSG00000034143.1"; havana_transcript "OTTMUST00000086467.1";
chr9	HAVANA	exon	21114494	21114592	0	+	.	gene_id "ENSMUSG00000032177.19"; transcript_id "ENSMUST00000115458.9"; gene_type "protein_coding"; gene_name "Pde4a"; transcript_type "protein_coding"; transcript_name "Pde4a-203"; exon_number 9; exon_id "ENSMUSE00001264973.2"; level 2; protein_id "ENSMUSP00000111118.3"; transcript_support_level "1"; mgi_id "MGI:99558"; tag "basic"; tag "CCDS"; ccdsid "CCDS80964.1"; havana_gene "OTTMUSG00000034143.1"; havana_transcript "OTTMUST00000086465.1";
chr9	HAVANA	CDS	21114494	21114592	0	+	0	gene_id "ENSMUSG00000032177.19"; transcript_id "ENSMUST00000115458.9"; gene_type "protein_coding"; gene_name "Pde4a"; transcript_type "protein_coding"; transcript_name "Pde4a-203"; exon_number 9; exon_id "ENSMUSE00001264973.2"; level 2; protein_id "ENSMUSP00000111118.3"; transcript_support_level "1"; mgi_id "MGI:99558"; tag "basic"; tag "CCDS"; ccdsid "CCDS80964.1"; havana_gene "OTTMUSG00000034143.1"; havana_transcript "OTTMUST00000086465.1";
chr9	HAVANA	exon	21114494	21114592	0	+	.	gene_id "ENSMUSG00000032177.19"; transcript_id "ENSMUST00000003395.10"; gene_type "protein_coding"; gene_name "Pde4a"; transcript_type "protein_coding"; transcript_name "Pde4a-201"; exon_number 4; exon_id "ENSMUSE00001264973.2"; level 2; protein_id "ENSMUSP00000003395.10"; transcript_support_level "1"; mgi_id "MGI:99558"; tag "basic"; tag "appris_principal_1"; tag "CCDS"; ccdsid "CCDS22896.1"; havana_gene "OTTMUSG00000034143.1"; havana_transcript "OTTMUST00000086466.1";
chr9	HAVANA	CDS	21114494	21114592	0	+	0	gene_id "ENSMUSG00000032177.19"; transcript_id "ENSMUST00000003395.10"; gene_type "protein_coding"; gene_name "Pde4a"; transcript_type "protein_coding"; transcript_name "Pde4a-201"; exon_number 4; exon_id "ENSMUSE00001264973.2"; level 2; protein_id "ENSMUSP00000003395.10"; transcript_support_level "1"; mgi_id "MGI:99558"; tag "basic"; tag "appris_principal_1"; tag "CCDS"; ccdsid "CCDS22896.1"; havana_gene "OTTMUSG00000034143.1"; havana_transcript "OTTMUST00000086466.1";
chr9	ENSEMBL_gcm37	exon	21114494	21114592	0.0447941085832784	+	.	gene_id "ENSMUSG00000032177.19"; transcript_id "ENSMUSG00000032177.19_tx_10"; exon_id "chr9_21114494_21114592_+"; exonnum "12"; txlen "4147";
chr9	ENSEMBL_gcm37	exon	21114494	21114592	10.6873544642542	+	.	gene_id "ENSMUSG00000032177.19"; transcript_id "ENSMUSG00000032177.19_tx_4"; exon_id "chr9_21114494_21114592_+"; exonnum "9"; txlen "4047";
chr9	ENSEMBL_gcm37	exon	21114494	21114592	8.96966388909492	+	.	gene_id "ENSMUSG00000032177.19"; transcript_id "ENSMUSG00000032177.19_tx_5"; exon_id "chr9_21114494_21114592_+"; exonnum "9"; txlen "4291";
chr9	ENSEMBL_gcm37	exon	21114494	21114592	7.63861968931051	+	.	gene_id "ENSMUSG00000032177.19"; transcript_id "ENSMUSG00000032177.19_tx_6"; exon_id "chr9_21114494_21114592_+"; exonnum "9"; txlen "4361";
chr9	ENSEMBL_gcm37	exon	21114494	21114592	4.04297971697852	+	.	gene_id "ENSMUSG00000032177.19"; transcript_id "ENSMUSG00000032177.19_tx_7"; exon_id "chr9_21114494_21114592_+"; exonnum "4"; txlen "3181";
chr9	ENSEMBL_gcm37	exon	21114494	21114592	3.36663382271162	+	.	gene_id "ENSMUSG00000032177.19"; transcript_id "ENSMUSG00000032177.19_tx_8"; exon_id "chr9_21114494_21114592_+"; exonnum "4"; txlen "3308";
chr9	ENSEMBL_gcm37	exon	21114494	21114592	0.054748354935118	+	.	gene_id "ENSMUSG00000032177.19"; transcript_id "ENSMUSG00000032177.19_tx_9"; exon_id "chr9_21114494_21114592_+"; exonnum "12"; txlen "4145";
chr9	HAVANA	exon	21114684	21114848	0	+	.	gene_id "ENSMUSG00000032177.19"; transcript_id "ENSMUST00000039413.15"; gene_type "protein_coding"; gene_name "Pde4a"; transcript_type "protein_coding"; transcript_name "Pde4a-202"; exon_number 10; exon_id "ENSMUSE00001232019.2"; level 2; protein_id "ENSMUSP00000037025.9"; transcript_support_level "1"; mgi_id "MGI:99558"; tag "basic"; tag "Ensembl_canonical"; tag "GENCODE_Primary"; tag "CCDS"; ccdsid "CCDS22895.1"; havana_gene "OTTMUSG00000034143.1"; havana_transcript "OTTMUST00000086464.1";
chr9	HAVANA	CDS	21114684	21114848	0	+	0	gene_id "ENSMUSG00000032177.19"; transcript_id "ENSMUST00000039413.15"; gene_type "protein_coding"; gene_name "Pde4a"; transcript_type "protein_coding"; transcript_name "Pde4a-202"; exon_number 10; exon_id "ENSMUSE00001232019.2"; level 2; protein_id "ENSMUSP00000037025.9"; transcript_support_level "1"; mgi_id "MGI:99558"; tag "basic"; tag "Ensembl_canonical"; tag "GENCODE_Primary"; tag "CCDS"; ccdsid "CCDS22895.1"; havana_gene "OTTMUSG00000034143.1"; havana_transcript "OTTMUST00000086464.1";
chr9	HAVANA	exon	21114684	21114848	0	+	.	gene_id "ENSMUSG00000032177.19"; transcript_id "ENSMUST00000249923.1"; gene_type "protein_coding"; gene_name "Pde4a"; transcript_type "protein_coding"; transcript_name "Pde4a-207"; exon_number 10; exon_id "ENSMUSE00001232019.2"; level 2; protein_id "ENSMUSP00000160020.1"; mgi_id "MGI:99558"; tag "basic"; havana_gene "OTTMUSG00000034143.1";
chr9	HAVANA	CDS	21114684	21114848	0	+	0	gene_id "ENSMUSG00000032177.19"; transcript_id "ENSMUST00000249923.1"; gene_type "protein_coding"; gene_name "Pde4a"; transcript_type "protein_coding"; transcript_name "Pde4a-207"; exon_number 10; exon_id "ENSMUSE00001232019.2"; level 2; protein_id "ENSMUSP00000160020.1"; mgi_id "MGI:99558"; tag "basic"; havana_gene "OTTMUSG00000034143.1";
chr9	HAVANA	exon	21114684	21114848	0	+	.	gene_id "ENSMUSG00000032177.19"; transcript_id "ENSMUST00000131769.8"; gene_type "protein_coding"; gene_name "Pde4a"; transcript_type "retained_intron"; transcript_name "Pde4a-204"; exon_number 9; exon_id "ENSMUSE00001226624.2"; level 2; transcript_support_level "1"; mgi_id "MGI:99558"; havana_gene "OTTMUSG00000034143.1"; havana_transcript "OTTMUST00000086467.1";
chr9	HAVANA	exon	21114684	21114848	0	+	.	gene_id "ENSMUSG00000032177.19"; transcript_id "ENSMUST00000115458.9"; gene_type "protein_coding"; gene_name "Pde4a"; transcript_type "protein_coding"; transcript_name "Pde4a-203"; exon_number 10; exon_id "ENSMUSE00001232019.2"; level 2; protein_id "ENSMUSP00000111118.3"; transcript_support_level "1"; mgi_id "MGI:99558"; tag "basic"; tag "CCDS"; ccdsid "CCDS80964.1"; havana_gene "OTTMUSG00000034143.1"; havana_transcript "OTTMUST00000086465.1";
chr9	HAVANA	CDS	21114684	21114848	0	+	0	gene_id "ENSMUSG00000032177.19"; transcript_id "ENSMUST00000115458.9"; gene_type "protein_coding"; gene_name "Pde4a"; transcript_type "protein_coding"; transcript_name "Pde4a-203"; exon_number 10; exon_id "ENSMUSE00001232019.2"; level 2; protein_id "ENSMUSP00000111118.3"; transcript_support_level "1"; mgi_id "MGI:99558"; tag "basic"; tag "CCDS"; ccdsid "CCDS80964.1"; havana_gene "OTTMUSG00000034143.1"; havana_transcript "OTTMUST00000086465.1";
chr9	HAVANA	exon	21114684	21114848	0	+	.	gene_id "ENSMUSG00000032177.19"; transcript_id "ENSMUST00000003395.10"; gene_type "protein_coding"; gene_name "Pde4a"; transcript_type "protein_coding"; transcript_name "Pde4a-201"; exon_number 5; exon_id "ENSMUSE00001232019.2"; level 2; protein_id "ENSMUSP00000003395.10"; transcript_support_level "1"; mgi_id "MGI:99558"; tag "basic"; tag "appris_principal_1"; tag "CCDS"; ccdsid "CCDS22896.1"; havana_gene "OTTMUSG00000034143.1"; havana_transcript "OTTMUST00000086466.1";
chr9	HAVANA	CDS	21114684	21114848	0	+	0	gene_id "ENSMUSG00000032177.19"; transcript_id "ENSMUST00000003395.10"; gene_type "protein_coding"; gene_name "Pde4a"; transcript_type "protein_coding"; transcript_name "Pde4a-201"; exon_number 5; exon_id "ENSMUSE00001232019.2"; level 2; protein_id "ENSMUSP00000003395.10"; transcript_support_level "1"; mgi_id "MGI:99558"; tag "basic"; tag "appris_principal_1"; tag "CCDS"; ccdsid "CCDS22896.1"; havana_gene "OTTMUSG00000034143.1"; havana_transcript "OTTMUST00000086466.1";
chr9	ENSEMBL_gcm37	exon	21114684	21114848	0.0447941085832784	+	.	gene_id "ENSMUSG00000032177.19"; transcript_id "ENSMUSG00000032177.19_tx_10"; exon_id "chr9_21114684_21114848_+"; exonnum "13"; txlen "4147";
chr9	ENSEMBL_gcm37	exon	21114684	21114848	10.6873544642542	+	.	gene_id "ENSMUSG00000032177.19"; transcript_id "ENSMUSG00000032177.19_tx_4"; exon_id "chr9_21114684_21114848_+"; exonnum "10"; txlen "4047";
chr9	ENSEMBL_gcm37	exon	21114684	21114848	8.96966388909492	+	.	gene_id "ENSMUSG00000032177.19"; transcript_id "ENSMUSG00000032177.19_tx_5"; exon_id "chr9_21114684_21114848_+"; exonnum "10"; txlen "4291";
chr9	ENSEMBL_gcm37	exon	21114684	21114848	7.63861968931051	+	.	gene_id "ENSMUSG00000032177.19"; transcript_id "ENSMUSG00000032177.19_tx_6"; exon_id "chr9_21114684_21114848_+"; exonnum "10"; txlen "4361";
chr9	ENSEMBL_gcm37	exon	21114684	21114848	4.04297971697852	+	.	gene_id "ENSMUSG00000032177.19"; transcript_id "ENSMUSG00000032177.19_tx_7"; exon_id "chr9_21114684_21114848_+"; exonnum "5"; txlen "3181";
chr9	ENSEMBL_gcm37	exon	21114684	21114848	3.36663382271162	+	.	gene_id "ENSMUSG00000032177.19"; transcript_id "ENSMUSG00000032177.19_tx_8"; exon_id "chr9_21114684_21114848_+"; exonnum "5"; txlen "3308";
chr9	ENSEMBL_gcm37	exon	21114684	21114848	0.054748354935118	+	.	gene_id "ENSMUSG00000032177.19"; transcript_id "ENSMUSG00000032177.19_tx_9"; exon_id "chr9_21114684_21114848_+"; exonnum "13"; txlen "4145";
chr9	HAVANA	exon	21115620	21115719	0	+	.	gene_id "ENSMUSG00000032177.19"; transcript_id "ENSMUST00000039413.15"; gene_type "protein_coding"; gene_name "Pde4a"; transcript_type "protein_coding"; transcript_name "Pde4a-202"; exon_number 11; exon_id "ENSMUSE00001241546.2"; level 2; protein_id "ENSMUSP00000037025.9"; transcript_support_level "1"; mgi_id "MGI:99558"; tag "basic"; tag "Ensembl_canonical"; tag "GENCODE_Primary"; tag "CCDS"; ccdsid "CCDS22895.1"; havana_gene "OTTMUSG00000034143.1"; havana_transcript "OTTMUST00000086464.1";
chr9	HAVANA	CDS	21115620	21115719	0	+	0	gene_id "ENSMUSG00000032177.19"; transcript_id "ENSMUST00000039413.15"; gene_type "protein_coding"; gene_name "Pde4a"; transcript_type "protein_coding"; transcript_name "Pde4a-202"; exon_number 11; exon_id "ENSMUSE00001241546.2"; level 2; protein_id "ENSMUSP00000037025.9"; transcript_support_level "1"; mgi_id "MGI:99558"; tag "basic"; tag "Ensembl_canonical"; tag "GENCODE_Primary"; tag "CCDS"; ccdsid "CCDS22895.1"; havana_gene "OTTMUSG00000034143.1"; havana_transcript "OTTMUST00000086464.1";
chr9	HAVANA	exon	21115620	21115719	0	+	.	gene_id "ENSMUSG00000032177.19"; transcript_id "ENSMUST00000249923.1"; gene_type "protein_coding"; gene_name "Pde4a"; transcript_type "protein_coding"; transcript_name "Pde4a-207"; exon_number 11; exon_id "ENSMUSE00001241546.2"; level 2; protein_id "ENSMUSP00000160020.1"; mgi_id "MGI:99558"; tag "basic"; havana_gene "OTTMUSG00000034143.1";
chr9	HAVANA	CDS	21115620	21115719	0	+	0	gene_id "ENSMUSG00000032177.19"; transcript_id "ENSMUST00000249923.1"; gene_type "protein_coding"; gene_name "Pde4a"; transcript_type "protein_coding"; transcript_name "Pde4a-207"; exon_number 11; exon_id "ENSMUSE00001241546.2"; level 2; protein_id "ENSMUSP00000160020.1"; mgi_id "MGI:99558"; tag "basic"; havana_gene "OTTMUSG00000034143.1";
chr9	HAVANA	exon	21115620	21115719	0	+	.	gene_id "ENSMUSG00000032177.19"; transcript_id "ENSMUST00000131769.8"; gene_type "protein_coding"; gene_name "Pde4a"; transcript_type "retained_intron"; transcript_name "Pde4a-204"; exon_number 10; exon_id "ENSMUSE00001239942.2"; level 2; transcript_support_level "1"; mgi_id "MGI:99558"; havana_gene "OTTMUSG00000034143.1"; havana_transcript "OTTMUST00000086467.1";
chr9	HAVANA	exon	21115620	21115719	0	+	.	gene_id "ENSMUSG00000032177.19"; transcript_id "ENSMUST00000115458.9"; gene_type "protein_coding"; gene_name "Pde4a"; transcript_type "protein_coding"; transcript_name "Pde4a-203"; exon_number 11; exon_id "ENSMUSE00001241546.2"; level 2; protein_id "ENSMUSP00000111118.3"; transcript_support_level "1"; mgi_id "MGI:99558"; tag "basic"; tag "CCDS"; ccdsid "CCDS80964.1"; havana_gene "OTTMUSG00000034143.1"; havana_transcript "OTTMUST00000086465.1";
chr9	HAVANA	CDS	21115620	21115719	0	+	0	gene_id "ENSMUSG00000032177.19"; transcript_id "ENSMUST00000115458.9"; gene_type "protein_coding"; gene_name "Pde4a"; transcript_type "protein_coding"; transcript_name "Pde4a-203"; exon_number 11; exon_id "ENSMUSE00001241546.2"; level 2; protein_id "ENSMUSP00000111118.3"; transcript_support_level "1"; mgi_id "MGI:99558"; tag "basic"; tag "CCDS"; ccdsid "CCDS80964.1"; havana_gene "OTTMUSG00000034143.1"; havana_transcript "OTTMUST00000086465.1";
chr9	HAVANA	exon	21115620	21115719	0	+	.	gene_id "ENSMUSG00000032177.19"; transcript_id "ENSMUST00000003395.10"; gene_type "protein_coding"; gene_name "Pde4a"; transcript_type "protein_coding"; transcript_name "Pde4a-201"; exon_number 6; exon_id "ENSMUSE00001241546.2"; level 2; protein_id "ENSMUSP00000003395.10"; transcript_support_level "1"; mgi_id "MGI:99558"; tag "basic"; tag "appris_principal_1"; tag "CCDS"; ccdsid "CCDS22896.1"; havana_gene "OTTMUSG00000034143.1"; havana_transcript "OTTMUST00000086466.1";
chr9	HAVANA	CDS	21115620	21115719	0	+	0	gene_id "ENSMUSG00000032177.19"; transcript_id "ENSMUST00000003395.10"; gene_type "protein_coding"; gene_name "Pde4a"; transcript_type "protein_coding"; transcript_name "Pde4a-201"; exon_number 6; exon_id "ENSMUSE00001241546.2"; level 2; protein_id "ENSMUSP00000003395.10"; transcript_support_level "1"; mgi_id "MGI:99558"; tag "basic"; tag "appris_principal_1"; tag "CCDS"; ccdsid "CCDS22896.1"; havana_gene "OTTMUSG00000034143.1"; havana_transcript "OTTMUST00000086466.1";
chr9	ENSEMBL_gcm37	exon	21115620	21115719	0.0447941085832784	+	.	gene_id "ENSMUSG00000032177.19"; transcript_id "ENSMUSG00000032177.19_tx_10"; exon_id "chr9_21115620_21115719_+"; exonnum "14"; txlen "4147";
chr9	ENSEMBL_gcm37	exon	21115620	21115719	10.6873544642542	+	.	gene_id "ENSMUSG00000032177.19"; transcript_id "ENSMUSG00000032177.19_tx_4"; exon_id "chr9_21115620_21115719_+"; exonnum "11"; txlen "4047";
chr9	ENSEMBL_gcm37	exon	21115620	21115719	8.96966388909492	+	.	gene_id "ENSMUSG00000032177.19"; transcript_id "ENSMUSG00000032177.19_tx_5"; exon_id "chr9_21115620_21115719_+"; exonnum "11"; txlen "4291";
chr9	ENSEMBL_gcm37	exon	21115620	21115719	7.63861968931051	+	.	gene_id "ENSMUSG00000032177.19"; transcript_id "ENSMUSG00000032177.19_tx_6"; exon_id "chr9_21115620_21115719_+"; exonnum "11"; txlen "4361";
chr9	ENSEMBL_gcm37	exon	21115620	21115719	4.04297971697852	+	.	gene_id "ENSMUSG00000032177.19"; transcript_id "ENSMUSG00000032177.19_tx_7"; exon_id "chr9_21115620_21115719_+"; exonnum "6"; txlen "3181";
chr9	ENSEMBL_gcm37	exon	21115620	21115719	3.36663382271162	+	.	gene_id "ENSMUSG00000032177.19"; transcript_id "ENSMUSG00000032177.19_tx_8"; exon_id "chr9_21115620_21115719_+"; exonnum "6"; txlen "3308";
chr9	ENSEMBL_gcm37	exon	21115620	21115719	0.054748354935118	+	.	gene_id "ENSMUSG00000032177.19"; transcript_id "ENSMUSG00000032177.19_tx_9"; exon_id "chr9_21115620_21115719_+"; exonnum "14"; txlen "4145";
chr9	HAVANA	exon	21116266	21116420	0	+	.	gene_id "ENSMUSG00000032177.19"; transcript_id "ENSMUST00000039413.15"; gene_type "protein_coding"; gene_name "Pde4a"; transcript_type "protein_coding"; transcript_name "Pde4a-202"; exon_number 12; exon_id "ENSMUSE00001287177.2"; level 2; protein_id "ENSMUSP00000037025.9"; transcript_support_level "1"; mgi_id "MGI:99558"; tag "basic"; tag "Ensembl_canonical"; tag "GENCODE_Primary"; tag "CCDS"; ccdsid "CCDS22895.1"; havana_gene "OTTMUSG00000034143.1"; havana_transcript "OTTMUST00000086464.1";
chr9	HAVANA	CDS	21116266	21116420	0	+	2	gene_id "ENSMUSG00000032177.19"; transcript_id "ENSMUST00000039413.15"; gene_type "protein_coding"; gene_name "Pde4a"; transcript_type "protein_coding"; transcript_name "Pde4a-202"; exon_number 12; exon_id "ENSMUSE00001287177.2"; level 2; protein_id "ENSMUSP00000037025.9"; transcript_support_level "1"; mgi_id "MGI:99558"; tag "basic"; tag "Ensembl_canonical"; tag "GENCODE_Primary"; tag "CCDS"; ccdsid "CCDS22895.1"; havana_gene "OTTMUSG00000034143.1"; havana_transcript "OTTMUST00000086464.1";
chr9	HAVANA	exon	21116266	21116420	0	+	.	gene_id "ENSMUSG00000032177.19"; transcript_id "ENSMUST00000249923.1"; gene_type "protein_coding"; gene_name "Pde4a"; transcript_type "protein_coding"; transcript_name "Pde4a-207"; exon_number 12; exon_id "ENSMUSE00001287177.2"; level 2; protein_id "ENSMUSP00000160020.1"; mgi_id "MGI:99558"; tag "basic"; havana_gene "OTTMUSG00000034143.1";
chr9	HAVANA	CDS	21116266	21116420	0	+	2	gene_id "ENSMUSG00000032177.19"; transcript_id "ENSMUST00000249923.1"; gene_type "protein_coding"; gene_name "Pde4a"; transcript_type "protein_coding"; transcript_name "Pde4a-207"; exon_number 12; exon_id "ENSMUSE00001287177.2"; level 2; protein_id "ENSMUSP00000160020.1"; mgi_id "MGI:99558"; tag "basic"; havana_gene "OTTMUSG00000034143.1";
chr9	HAVANA	exon	21116266	21116420	0	+	.	gene_id "ENSMUSG00000032177.19"; transcript_id "ENSMUST00000131769.8"; gene_type "protein_coding"; gene_name "Pde4a"; transcript_type "retained_intron"; transcript_name "Pde4a-204"; exon_number 11; exon_id "ENSMUSE00001255287.2"; level 2; transcript_support_level "1"; mgi_id "MGI:99558"; havana_gene "OTTMUSG00000034143.1"; havana_transcript "OTTMUST00000086467.1";
chr9	HAVANA	exon	21116266	21116420	0	+	.	gene_id "ENSMUSG00000032177.19"; transcript_id "ENSMUST00000115458.9"; gene_type "protein_coding"; gene_name "Pde4a"; transcript_type "protein_coding"; transcript_name "Pde4a-203"; exon_number 12; exon_id "ENSMUSE00001287177.2"; level 2; protein_id "ENSMUSP00000111118.3"; transcript_support_level "1"; mgi_id "MGI:99558"; tag "basic"; tag "CCDS"; ccdsid "CCDS80964.1"; havana_gene "OTTMUSG00000034143.1"; havana_transcript "OTTMUST00000086465.1";
chr9	HAVANA	CDS	21116266	21116420	0	+	2	gene_id "ENSMUSG00000032177.19"; transcript_id "ENSMUST00000115458.9"; gene_type "protein_coding"; gene_name "Pde4a"; transcript_type "protein_coding"; transcript_name "Pde4a-203"; exon_number 12; exon_id "ENSMUSE00001287177.2"; level 2; protein_id "ENSMUSP00000111118.3"; transcript_support_level "1"; mgi_id "MGI:99558"; tag "basic"; tag "CCDS"; ccdsid "CCDS80964.1"; havana_gene "OTTMUSG00000034143.1"; havana_transcript "OTTMUST00000086465.1";
chr9	HAVANA	exon	21116266	21116420	0	+	.	gene_id "ENSMUSG00000032177.19"; transcript_id "ENSMUST00000003395.10"; gene_type "protein_coding"; gene_name "Pde4a"; transcript_type "protein_coding"; transcript_name "Pde4a-201"; exon_number 7; exon_id "ENSMUSE00001287177.2"; level 2; protein_id "ENSMUSP00000003395.10"; transcript_support_level "1"; mgi_id "MGI:99558"; tag "basic"; tag "appris_principal_1"; tag "CCDS"; ccdsid "CCDS22896.1"; havana_gene "OTTMUSG00000034143.1"; havana_transcript "OTTMUST00000086466.1";
chr9	HAVANA	CDS	21116266	21116420	0	+	2	gene_id "ENSMUSG00000032177.19"; transcript_id "ENSMUST00000003395.10"; gene_type "protein_coding"; gene_name "Pde4a"; transcript_type "protein_coding"; transcript_name "Pde4a-201"; exon_number 7; exon_id "ENSMUSE00001287177.2"; level 2; protein_id "ENSMUSP00000003395.10"; transcript_support_level "1"; mgi_id "MGI:99558"; tag "basic"; tag "appris_principal_1"; tag "CCDS"; ccdsid "CCDS22896.1"; havana_gene "OTTMUSG00000034143.1"; havana_transcript "OTTMUST00000086466.1";
chr9	ENSEMBL_gcm37	exon	21116266	21116420	0.0447941085832784	+	.	gene_id "ENSMUSG00000032177.19"; transcript_id "ENSMUSG00000032177.19_tx_10"; exon_id "chr9_21116266_21116420_+"; exonnum "15"; txlen "4147";
chr9	ENSEMBL_gcm37	exon	21116266	21116420	10.6873544642542	+	.	gene_id "ENSMUSG00000032177.19"; transcript_id "ENSMUSG00000032177.19_tx_4"; exon_id "chr9_21116266_21116420_+"; exonnum "12"; txlen "4047";
chr9	ENSEMBL_gcm37	exon	21116266	21116420	8.96966388909492	+	.	gene_id "ENSMUSG00000032177.19"; transcript_id "ENSMUSG00000032177.19_tx_5"; exon_id "chr9_21116266_21116420_+"; exonnum "12"; txlen "4291";
chr9	ENSEMBL_gcm37	exon	21116266	21116420	7.63861968931051	+	.	gene_id "ENSMUSG00000032177.19"; transcript_id "ENSMUSG00000032177.19_tx_6"; exon_id "chr9_21116266_21116420_+"; exonnum "12"; txlen "4361";
chr9	ENSEMBL_gcm37	exon	21116266	21116420	3.36663382271162	+	.	gene_id "ENSMUSG00000032177.19"; transcript_id "ENSMUSG00000032177.19_tx_8"; exon_id "chr9_21116266_21116420_+"; exonnum "7"; txlen "3308";
chr9	ENSEMBL_gcm37	exon	21116266	21116420	0.054748354935118	+	.	gene_id "ENSMUSG00000032177.19"; transcript_id "ENSMUSG00000032177.19_tx_9"; exon_id "chr9_21116266_21116420_+"; exonnum "15"; txlen "4145";
chr9	HAVANA	exon	21116587	21116709	0	+	.	gene_id "ENSMUSG00000032177.19"; transcript_id "ENSMUST00000039413.15"; gene_type "protein_coding"; gene_name "Pde4a"; transcript_type "protein_coding"; transcript_name "Pde4a-202"; exon_number 13; exon_id "ENSMUSE00001215792.2"; level 2; protein_id "ENSMUSP00000037025.9"; transcript_support_level "1"; mgi_id "MGI:99558"; tag "basic"; tag "Ensembl_canonical"; tag "GENCODE_Primary"; tag "CCDS"; ccdsid "CCDS22895.1"; havana_gene "OTTMUSG00000034143.1"; havana_transcript "OTTMUST00000086464.1";
chr9	HAVANA	CDS	21116587	21116709	0	+	0	gene_id "ENSMUSG00000032177.19"; transcript_id "ENSMUST00000039413.15"; gene_type "protein_coding"; gene_name "Pde4a"; transcript_type "protein_coding"; transcript_name "Pde4a-202"; exon_number 13; exon_id "ENSMUSE00001215792.2"; level 2; protein_id "ENSMUSP00000037025.9"; transcript_support_level "1"; mgi_id "MGI:99558"; tag "basic"; tag "Ensembl_canonical"; tag "GENCODE_Primary"; tag "CCDS"; ccdsid "CCDS22895.1"; havana_gene "OTTMUSG00000034143.1"; havana_transcript "OTTMUST00000086464.1";
chr9	HAVANA	exon	21116587	21116709	0	+	.	gene_id "ENSMUSG00000032177.19"; transcript_id "ENSMUST00000249923.1"; gene_type "protein_coding"; gene_name "Pde4a"; transcript_type "protein_coding"; transcript_name "Pde4a-207"; exon_number 13; exon_id "ENSMUSE00001215792.2"; level 2; protein_id "ENSMUSP00000160020.1"; mgi_id "MGI:99558"; tag "basic"; havana_gene "OTTMUSG00000034143.1";
chr9	HAVANA	CDS	21116587	21116709	0	+	0	gene_id "ENSMUSG00000032177.19"; transcript_id "ENSMUST00000249923.1"; gene_type "protein_coding"; gene_name "Pde4a"; transcript_type "protein_coding"; transcript_name "Pde4a-207"; exon_number 13; exon_id "ENSMUSE00001215792.2"; level 2; protein_id "ENSMUSP00000160020.1"; mgi_id "MGI:99558"; tag "basic"; havana_gene "OTTMUSG00000034143.1";
chr9	HAVANA	exon	21116587	21116709	0	+	.	gene_id "ENSMUSG00000032177.19"; transcript_id "ENSMUST00000131769.8"; gene_type "protein_coding"; gene_name "Pde4a"; transcript_type "retained_intron"; transcript_name "Pde4a-204"; exon_number 12; exon_id "ENSMUSE00001305864.2"; level 2; transcript_support_level "1"; mgi_id "MGI:99558"; havana_gene "OTTMUSG00000034143.1"; havana_transcript "OTTMUST00000086467.1";
chr9	HAVANA	exon	21116587	21116709	0	+	.	gene_id "ENSMUSG00000032177.19"; transcript_id "ENSMUST00000115458.9"; gene_type "protein_coding"; gene_name "Pde4a"; transcript_type "protein_coding"; transcript_name "Pde4a-203"; exon_number 13; exon_id "ENSMUSE00001215792.2"; level 2; protein_id "ENSMUSP00000111118.3"; transcript_support_level "1"; mgi_id "MGI:99558"; tag "basic"; tag "CCDS"; ccdsid "CCDS80964.1"; havana_gene "OTTMUSG00000034143.1"; havana_transcript "OTTMUST00000086465.1";
chr9	HAVANA	CDS	21116587	21116709	0	+	0	gene_id "ENSMUSG00000032177.19"; transcript_id "ENSMUST00000115458.9"; gene_type "protein_coding"; gene_name "Pde4a"; transcript_type "protein_coding"; transcript_name "Pde4a-203"; exon_number 13; exon_id "ENSMUSE00001215792.2"; level 2; protein_id "ENSMUSP00000111118.3"; transcript_support_level "1"; mgi_id "MGI:99558"; tag "basic"; tag "CCDS"; ccdsid "CCDS80964.1"; havana_gene "OTTMUSG00000034143.1"; havana_transcript "OTTMUST00000086465.1";
chr9	HAVANA	exon	21116587	21116709	0	+	.	gene_id "ENSMUSG00000032177.19"; transcript_id "ENSMUST00000003395.10"; gene_type "protein_coding"; gene_name "Pde4a"; transcript_type "protein_coding"; transcript_name "Pde4a-201"; exon_number 8; exon_id "ENSMUSE00001215792.2"; level 2; protein_id "ENSMUSP00000003395.10"; transcript_support_level "1"; mgi_id "MGI:99558"; tag "basic"; tag "appris_principal_1"; tag "CCDS"; ccdsid "CCDS22896.1"; havana_gene "OTTMUSG00000034143.1"; havana_transcript "OTTMUST00000086466.1";
chr9	HAVANA	CDS	21116587	21116709	0	+	0	gene_id "ENSMUSG00000032177.19"; transcript_id "ENSMUST00000003395.10"; gene_type "protein_coding"; gene_name "Pde4a"; transcript_type "protein_coding"; transcript_name "Pde4a-201"; exon_number 8; exon_id "ENSMUSE00001215792.2"; level 2; protein_id "ENSMUSP00000003395.10"; transcript_support_level "1"; mgi_id "MGI:99558"; tag "basic"; tag "appris_principal_1"; tag "CCDS"; ccdsid "CCDS22896.1"; havana_gene "OTTMUSG00000034143.1"; havana_transcript "OTTMUST00000086466.1";
chr9	ENSEMBL_gcm37	exon	21116587	21116709	0.0447941085832784	+	.	gene_id "ENSMUSG00000032177.19"; transcript_id "ENSMUSG00000032177.19_tx_10"; exon_id "chr9_21116587_21116709_+"; exonnum "16"; txlen "4147";
chr9	ENSEMBL_gcm37	exon	21116587	21116709	10.6873544642542	+	.	gene_id "ENSMUSG00000032177.19"; transcript_id "ENSMUSG00000032177.19_tx_4"; exon_id "chr9_21116587_21116709_+"; exonnum "13"; txlen "4047";
chr9	ENSEMBL_gcm37	exon	21116587	21116709	8.96966388909492	+	.	gene_id "ENSMUSG00000032177.19"; transcript_id "ENSMUSG00000032177.19_tx_5"; exon_id "chr9_21116587_21116709_+"; exonnum "13"; txlen "4291";
chr9	ENSEMBL_gcm37	exon	21116587	21116709	7.63861968931051	+	.	gene_id "ENSMUSG00000032177.19"; transcript_id "ENSMUSG00000032177.19_tx_6"; exon_id "chr9_21116587_21116709_+"; exonnum "13"; txlen "4361";
chr9	ENSEMBL_gcm37	exon	21116587	21116709	4.04297971697852	+	.	gene_id "ENSMUSG00000032177.19"; transcript_id "ENSMUSG00000032177.19_tx_7"; exon_id "chr9_21116587_21116709_+"; exonnum "7"; txlen "3181";
chr9	ENSEMBL_gcm37	exon	21116587	21116709	3.36663382271162	+	.	gene_id "ENSMUSG00000032177.19"; transcript_id "ENSMUSG00000032177.19_tx_8"; exon_id "chr9_21116587_21116709_+"; exonnum "8"; txlen "3308";
chr9	ENSEMBL_gcm37	exon	21116587	21116709	0.054748354935118	+	.	gene_id "ENSMUSG00000032177.19"; transcript_id "ENSMUSG00000032177.19_tx_9"; exon_id "chr9_21116587_21116709_+"; exonnum "16"; txlen "4145";
chr9	HAVANA	exon	21117441	21117623	0	+	.	gene_id "ENSMUSG00000032177.19"; transcript_id "ENSMUST00000039413.15"; gene_type "protein_coding"; gene_name "Pde4a"; transcript_type "protein_coding"; transcript_name "Pde4a-202"; exon_number 14; exon_id "ENSMUSE00001285747.2"; level 2; protein_id "ENSMUSP00000037025.9"; transcript_support_level "1"; mgi_id "MGI:99558"; tag "basic"; tag "Ensembl_canonical"; tag "GENCODE_Primary"; tag "CCDS"; ccdsid "CCDS22895.1"; havana_gene "OTTMUSG00000034143.1"; havana_transcript "OTTMUST00000086464.1";
chr9	HAVANA	CDS	21117441	21117623	0	+	0	gene_id "ENSMUSG00000032177.19"; transcript_id "ENSMUST00000039413.15"; gene_type "protein_coding"; gene_name "Pde4a"; transcript_type "protein_coding"; transcript_name "Pde4a-202"; exon_number 14; exon_id "ENSMUSE00001285747.2"; level 2; protein_id "ENSMUSP00000037025.9"; transcript_support_level "1"; mgi_id "MGI:99558"; tag "basic"; tag "Ensembl_canonical"; tag "GENCODE_Primary"; tag "CCDS"; ccdsid "CCDS22895.1"; havana_gene "OTTMUSG00000034143.1"; havana_transcript "OTTMUST00000086464.1";
chr9	HAVANA	exon	21117441	21117623	0	+	.	gene_id "ENSMUSG00000032177.19"; transcript_id "ENSMUST00000249923.1"; gene_type "protein_coding"; gene_name "Pde4a"; transcript_type "protein_coding"; transcript_name "Pde4a-207"; exon_number 14; exon_id "ENSMUSE00001285747.2"; level 2; protein_id "ENSMUSP00000160020.1"; mgi_id "MGI:99558"; tag "basic"; havana_gene "OTTMUSG00000034143.1";
chr9	HAVANA	CDS	21117441	21117623	0	+	0	gene_id "ENSMUSG00000032177.19"; transcript_id "ENSMUST00000249923.1"; gene_type "protein_coding"; gene_name "Pde4a"; transcript_type "protein_coding"; transcript_name "Pde4a-207"; exon_number 14; exon_id "ENSMUSE00001285747.2"; level 2; protein_id "ENSMUSP00000160020.1"; mgi_id "MGI:99558"; tag "basic"; havana_gene "OTTMUSG00000034143.1";
chr9	HAVANA	exon	21117441	21117623	0	+	.	gene_id "ENSMUSG00000032177.19"; transcript_id "ENSMUST00000131769.8"; gene_type "protein_coding"; gene_name "Pde4a"; transcript_type "retained_intron"; transcript_name "Pde4a-204"; exon_number 13; exon_id "ENSMUSE00001244922.2"; level 2; transcript_support_level "1"; mgi_id "MGI:99558"; havana_gene "OTTMUSG00000034143.1"; havana_transcript "OTTMUST00000086467.1";
chr9	HAVANA	exon	21117441	21117623	0	+	.	gene_id "ENSMUSG00000032177.19"; transcript_id "ENSMUST00000115458.9"; gene_type "protein_coding"; gene_name "Pde4a"; transcript_type "protein_coding"; transcript_name "Pde4a-203"; exon_number 14; exon_id "ENSMUSE00001285747.2"; level 2; protein_id "ENSMUSP00000111118.3"; transcript_support_level "1"; mgi_id "MGI:99558"; tag "basic"; tag "CCDS"; ccdsid "CCDS80964.1"; havana_gene "OTTMUSG00000034143.1"; havana_transcript "OTTMUST00000086465.1";
chr9	HAVANA	CDS	21117441	21117623	0	+	0	gene_id "ENSMUSG00000032177.19"; transcript_id "ENSMUST00000115458.9"; gene_type "protein_coding"; gene_name "Pde4a"; transcript_type "protein_coding"; transcript_name "Pde4a-203"; exon_number 14; exon_id "ENSMUSE00001285747.2"; level 2; protein_id "ENSMUSP00000111118.3"; transcript_support_level "1"; mgi_id "MGI:99558"; tag "basic"; tag "CCDS"; ccdsid "CCDS80964.1"; havana_gene "OTTMUSG00000034143.1"; havana_transcript "OTTMUST00000086465.1";
chr9	HAVANA	exon	21117441	21117623	0	+	.	gene_id "ENSMUSG00000032177.19"; transcript_id "ENSMUST00000003395.10"; gene_type "protein_coding"; gene_name "Pde4a"; transcript_type "protein_coding"; transcript_name "Pde4a-201"; exon_number 9; exon_id "ENSMUSE00001285747.2"; level 2; protein_id "ENSMUSP00000003395.10"; transcript_support_level "1"; mgi_id "MGI:99558"; tag "basic"; tag "appris_principal_1"; tag "CCDS"; ccdsid "CCDS22896.1"; havana_gene "OTTMUSG00000034143.1"; havana_transcript "OTTMUST00000086466.1";
chr9	HAVANA	CDS	21117441	21117623	0	+	0	gene_id "ENSMUSG00000032177.19"; transcript_id "ENSMUST00000003395.10"; gene_type "protein_coding"; gene_name "Pde4a"; transcript_type "protein_coding"; transcript_name "Pde4a-201"; exon_number 9; exon_id "ENSMUSE00001285747.2"; level 2; protein_id "ENSMUSP00000003395.10"; transcript_support_level "1"; mgi_id "MGI:99558"; tag "basic"; tag "appris_principal_1"; tag "CCDS"; ccdsid "CCDS22896.1"; havana_gene "OTTMUSG00000034143.1"; havana_transcript "OTTMUST00000086466.1";
chr9	ENSEMBL_gcm37	exon	21117441	21117623	0.0447941085832784	+	.	gene_id "ENSMUSG00000032177.19"; transcript_id "ENSMUSG00000032177.19_tx_10"; exon_id "chr9_21117441_21117623_+"; exonnum "17"; txlen "4147";
chr9	ENSEMBL_gcm37	exon	21117441	21117623	10.6873544642542	+	.	gene_id "ENSMUSG00000032177.19"; transcript_id "ENSMUSG00000032177.19_tx_4"; exon_id "chr9_21117441_21117623_+"; exonnum "14"; txlen "4047";
chr9	ENSEMBL_gcm37	exon	21117441	21117623	8.96966388909492	+	.	gene_id "ENSMUSG00000032177.19"; transcript_id "ENSMUSG00000032177.19_tx_5"; exon_id "chr9_21117441_21117623_+"; exonnum "14"; txlen "4291";
chr9	ENSEMBL_gcm37	exon	21117441	21117623	7.63861968931051	+	.	gene_id "ENSMUSG00000032177.19"; transcript_id "ENSMUSG00000032177.19_tx_6"; exon_id "chr9_21117441_21117623_+"; exonnum "14"; txlen "4361";
chr9	ENSEMBL_gcm37	exon	21117441	21117623	4.04297971697852	+	.	gene_id "ENSMUSG00000032177.19"; transcript_id "ENSMUSG00000032177.19_tx_7"; exon_id "chr9_21117441_21117623_+"; exonnum "8"; txlen "3181";
chr9	ENSEMBL_gcm37	exon	21117441	21117623	3.36663382271162	+	.	gene_id "ENSMUSG00000032177.19"; transcript_id "ENSMUSG00000032177.19_tx_8"; exon_id "chr9_21117441_21117623_+"; exonnum "9"; txlen "3308";
chr9	ENSEMBL_gcm37	exon	21117441	21117623	0.054748354935118	+	.	gene_id "ENSMUSG00000032177.19"; transcript_id "ENSMUSG00000032177.19_tx_9"; exon_id "chr9_21117441_21117623_+"; exonnum "17"; txlen "4145";
chr9	HAVANA	CDS	21121990	21122637	0	+	0	gene_id "ENSMUSG00000032177.19"; transcript_id "ENSMUST00000039413.15"; gene_type "protein_coding"; gene_name "Pde4a"; transcript_type "protein_coding"; transcript_name "Pde4a-202"; exon_number 15; exon_id "ENSMUSE00000736748.2"; level 2; protein_id "ENSMUSP00000037025.9"; transcript_support_level "1"; mgi_id "MGI:99558"; tag "basic"; tag "Ensembl_canonical"; tag "GENCODE_Primary"; tag "CCDS"; ccdsid "CCDS22895.1"; havana_gene "OTTMUSG00000034143.1"; havana_transcript "OTTMUST00000086464.1";
chr9	HAVANA	CDS	21121990	21122637	0	+	0	gene_id "ENSMUSG00000032177.19"; transcript_id "ENSMUST00000249923.1"; gene_type "protein_coding"; gene_name "Pde4a"; transcript_type "protein_coding"; transcript_name "Pde4a-207"; exon_number 15; exon_id "ENSMUSE00001255481.3"; level 2; protein_id "ENSMUSP00000160020.1"; mgi_id "MGI:99558"; tag "basic"; havana_gene "OTTMUSG00000034143.1";
chr9	HAVANA	CDS	21121990	21122637	0	+	0	gene_id "ENSMUSG00000032177.19"; transcript_id "ENSMUST00000115458.9"; gene_type "protein_coding"; gene_name "Pde4a"; transcript_type "protein_coding"; transcript_name "Pde4a-203"; exon_number 15; exon_id "ENSMUSE00001496272.2"; level 2; protein_id "ENSMUSP00000111118.3"; transcript_support_level "1"; mgi_id "MGI:99558"; tag "basic"; tag "CCDS"; ccdsid "CCDS80964.1"; havana_gene "OTTMUSG00000034143.1"; havana_transcript "OTTMUST00000086465.1";
chr9	HAVANA	CDS	21121990	21122637	0	+	0	gene_id "ENSMUSG00000032177.19"; transcript_id "ENSMUST00000003395.10"; gene_type "protein_coding"; gene_name "Pde4a"; transcript_type "protein_coding"; transcript_name "Pde4a-201"; exon_number 10; exon_id "ENSMUSE00001496272.2"; level 2; protein_id "ENSMUSP00000003395.10"; transcript_support_level "1"; mgi_id "MGI:99558"; tag "basic"; tag "appris_principal_1"; tag "CCDS"; ccdsid "CCDS22896.1"; havana_gene "OTTMUSG00000034143.1"; havana_transcript "OTTMUST00000086466.1";
chr9	HAVANA	exon	21121990	21122923	0	+	.	gene_id "ENSMUSG00000032177.19"; transcript_id "ENSMUST00000131769.8"; gene_type "protein_coding"; gene_name "Pde4a"; transcript_type "retained_intron"; transcript_name "Pde4a-204"; exon_number 14; exon_id "ENSMUSE00001312918.2"; level 2; transcript_support_level "1"; mgi_id "MGI:99558"; havana_gene "OTTMUSG00000034143.1"; havana_transcript "OTTMUST00000086467.1";
chr9	HAVANA	exon	21121990	21122923	0	+	.	gene_id "ENSMUSG00000032177.19"; transcript_id "ENSMUST00000115458.9"; gene_type "protein_coding"; gene_name "Pde4a"; transcript_type "protein_coding"; transcript_name "Pde4a-203"; exon_number 15; exon_id "ENSMUSE00001496272.2"; level 2; protein_id "ENSMUSP00000111118.3"; transcript_support_level "1"; mgi_id "MGI:99558"; tag "basic"; tag "CCDS"; ccdsid "CCDS80964.1"; havana_gene "OTTMUSG00000034143.1"; havana_transcript "OTTMUST00000086465.1";
chr9	HAVANA	exon	21121990	21122923	0	+	.	gene_id "ENSMUSG00000032177.19"; transcript_id "ENSMUST00000003395.10"; gene_type "protein_coding"; gene_name "Pde4a"; transcript_type "protein_coding"; transcript_name "Pde4a-201"; exon_number 10; exon_id "ENSMUSE00001496272.2"; level 2; protein_id "ENSMUSP00000003395.10"; transcript_support_level "1"; mgi_id "MGI:99558"; tag "basic"; tag "appris_principal_1"; tag "CCDS"; ccdsid "CCDS22896.1"; havana_gene "OTTMUSG00000034143.1"; havana_transcript "OTTMUST00000086466.1";
chr9	HAVANA	exon	21121990	21124123	0	+	.	gene_id "ENSMUSG00000032177.19"; transcript_id "ENSMUST00000249923.1"; gene_type "protein_coding"; gene_name "Pde4a"; transcript_type "protein_coding"; transcript_name "Pde4a-207"; exon_number 15; exon_id "ENSMUSE00001255481.3"; level 2; protein_id "ENSMUSP00000160020.1"; mgi_id "MGI:99558"; tag "basic"; havana_gene "OTTMUSG00000034143.1";
chr9	ENSEMBL_gcm37	exon	21121990	21124123	0.0447941085832784	+	.	gene_id "ENSMUSG00000032177.19"; transcript_id "ENSMUSG00000032177.19_tx_10"; exon_id "chr9_21121990_21124123_+"; exonnum "18"; txlen "4147";
chr9	ENSEMBL_gcm37	exon	21121990	21124123	10.6873544642542	+	.	gene_id "ENSMUSG00000032177.19"; transcript_id "ENSMUSG00000032177.19_tx_4"; exon_id "chr9_21121990_21124123_+"; exonnum "15"; txlen "4047";
chr9	ENSEMBL_gcm37	exon	21121990	21124123	8.96966388909492	+	.	gene_id "ENSMUSG00000032177.19"; transcript_id "ENSMUSG00000032177.19_tx_5"; exon_id "chr9_21121990_21124123_+"; exonnum "15"; txlen "4291";
chr9	ENSEMBL_gcm37	exon	21121990	21124123	7.63861968931051	+	.	gene_id "ENSMUSG00000032177.19"; transcript_id "ENSMUSG00000032177.19_tx_6"; exon_id "chr9_21121990_21124123_+"; exonnum "15"; txlen "4361";
chr9	ENSEMBL_gcm37	exon	21121990	21124123	4.04297971697852	+	.	gene_id "ENSMUSG00000032177.19"; transcript_id "ENSMUSG00000032177.19_tx_7"; exon_id "chr9_21121990_21124123_+"; exonnum "9"; txlen "3181";
chr9	ENSEMBL_gcm37	exon	21121990	21124123	3.36663382271162	+	.	gene_id "ENSMUSG00000032177.19"; transcript_id "ENSMUSG00000032177.19_tx_8"; exon_id "chr9_21121990_21124123_+"; exonnum "10"; txlen "3308";
chr9	ENSEMBL_gcm37	exon	21121990	21124123	0.054748354935118	+	.	gene_id "ENSMUSG00000032177.19"; transcript_id "ENSMUSG00000032177.19_tx_9"; exon_id "chr9_21121990_21124123_+"; exonnum "18"; txlen "4145";
chr9	HAVANA	exon	21121990	21124544	0	+	.	gene_id "ENSMUSG00000032177.19"; transcript_id "ENSMUST00000039413.15"; gene_type "protein_coding"; gene_name "Pde4a"; transcript_type "protein_coding"; transcript_name "Pde4a-202"; exon_number 15; exon_id "ENSMUSE00000736748.2"; level 2; protein_id "ENSMUSP00000037025.9"; transcript_support_level "1"; mgi_id "MGI:99558"; tag "basic"; tag "Ensembl_canonical"; tag "GENCODE_Primary"; tag "CCDS"; ccdsid "CCDS22895.1"; havana_gene "OTTMUSG00000034143.1"; havana_transcript "OTTMUST00000086464.1";
chr9	HAVANA	stop_codon	21122638	21122640	0	+	0	gene_id "ENSMUSG00000032177.19"; transcript_id "ENSMUST00000039413.15"; gene_type "protein_coding"; gene_name "Pde4a"; transcript_type "protein_coding"; transcript_name "Pde4a-202"; exon_number 15; exon_id "ENSMUSE00000736748.2"; level 2; protein_id "ENSMUSP00000037025.9"; transcript_support_level "1"; mgi_id "MGI:99558"; tag "basic"; tag "Ensembl_canonical"; tag "GENCODE_Primary"; tag "CCDS"; ccdsid "CCDS22895.1"; havana_gene "OTTMUSG00000034143.1"; havana_transcript "OTTMUST00000086464.1";
chr9	HAVANA	stop_codon	21122638	21122640	0	+	0	gene_id "ENSMUSG00000032177.19"; transcript_id "ENSMUST00000249923.1"; gene_type "protein_coding"; gene_name "Pde4a"; transcript_type "protein_coding"; transcript_name "Pde4a-207"; exon_number 15; exon_id "ENSMUSE00001255481.3"; level 2; protein_id "ENSMUSP00000160020.1"; mgi_id "MGI:99558"; tag "basic"; havana_gene "OTTMUSG00000034143.1";
chr9	HAVANA	stop_codon	21122638	21122640	0	+	0	gene_id "ENSMUSG00000032177.19"; transcript_id "ENSMUST00000115458.9"; gene_type "protein_coding"; gene_name "Pde4a"; transcript_type "protein_coding"; transcript_name "Pde4a-203"; exon_number 15; exon_id "ENSMUSE00001496272.2"; level 2; protein_id "ENSMUSP00000111118.3"; transcript_support_level "1"; mgi_id "MGI:99558"; tag "basic"; tag "CCDS"; ccdsid "CCDS80964.1"; havana_gene "OTTMUSG00000034143.1"; havana_transcript "OTTMUST00000086465.1";
chr9	HAVANA	stop_codon	21122638	21122640	0	+	0	gene_id "ENSMUSG00000032177.19"; transcript_id "ENSMUST00000003395.10"; gene_type "protein_coding"; gene_name "Pde4a"; transcript_type "protein_coding"; transcript_name "Pde4a-201"; exon_number 10; exon_id "ENSMUSE00001496272.2"; level 2; protein_id "ENSMUSP00000003395.10"; transcript_support_level "1"; mgi_id "MGI:99558"; tag "basic"; tag "appris_principal_1"; tag "CCDS"; ccdsid "CCDS22896.1"; havana_gene "OTTMUSG00000034143.1"; havana_transcript "OTTMUST00000086466.1";
chr9	HAVANA	UTR	21122638	21122923	0	+	.	gene_id "ENSMUSG00000032177.19"; transcript_id "ENSMUST00000115458.9"; gene_type "protein_coding"; gene_name "Pde4a"; transcript_type "protein_coding"; transcript_name "Pde4a-203"; exon_number 15; exon_id "ENSMUSE00001496272.2"; level 2; protein_id "ENSMUSP00000111118.3"; transcript_support_level "1"; mgi_id "MGI:99558"; tag "basic"; tag "CCDS"; ccdsid "CCDS80964.1"; havana_gene "OTTMUSG00000034143.1"; havana_transcript "OTTMUST00000086465.1";
chr9	HAVANA	UTR	21122638	21122923	0	+	.	gene_id "ENSMUSG00000032177.19"; transcript_id "ENSMUST00000003395.10"; gene_type "protein_coding"; gene_name "Pde4a"; transcript_type "protein_coding"; transcript_name "Pde4a-201"; exon_number 10; exon_id "ENSMUSE00001496272.2"; level 2; protein_id "ENSMUSP00000003395.10"; transcript_support_level "1"; mgi_id "MGI:99558"; tag "basic"; tag "appris_principal_1"; tag "CCDS"; ccdsid "CCDS22896.1"; havana_gene "OTTMUSG00000034143.1"; havana_transcript "OTTMUST00000086466.1";
chr9	HAVANA	UTR	21122638	21124123	0	+	.	gene_id "ENSMUSG00000032177.19"; transcript_id "ENSMUST00000249923.1"; gene_type "protein_coding"; gene_name "Pde4a"; transcript_type "protein_coding"; transcript_name "Pde4a-207"; exon_number 15; exon_id "ENSMUSE00001255481.3"; level 2; protein_id "ENSMUSP00000160020.1"; mgi_id "MGI:99558"; tag "basic"; havana_gene "OTTMUSG00000034143.1";
chr9	HAVANA	UTR	21122638	21124544	0	+	.	gene_id "ENSMUSG00000032177.19"; transcript_id "ENSMUST00000039413.15"; gene_type "protein_coding"; gene_name "Pde4a"; transcript_type "protein_coding"; transcript_name "Pde4a-202"; exon_number 15; exon_id "ENSMUSE00000736748.2"; level 2; protein_id "ENSMUSP00000037025.9"; transcript_support_level "1"; mgi_id "MGI:99558"; tag "basic"; tag "Ensembl_canonical"; tag "GENCODE_Primary"; tag "CCDS"; ccdsid "CCDS22895.1"; havana_gene "OTTMUSG00000034143.1"; havana_transcript "OTTMUST00000086464.1";
chr9	HAVANA	exon	21136416	21136772	0	+	.	gene_id "ENSMUSG00000097439.9"; transcript_id "ENSMUST00000242437.2"; gene_type "lncRNA"; gene_name "Gm16754"; transcript_type "lncRNA"; transcript_name "Gm16754-204"; exon_number 1; exon_id "ENSMUSE00001554605.1"; level 2; mgi_id "MGI:4439678"; tag "Ensembl_canonical"; tag "GENCODE_Primary"; tag "TAGENE"; havana_gene "OTTMUSG00000050607.1";
chr9	HAVANA	gene	21136416	21144504	0	+	.	gene_id "ENSMUSG00000097439.9"; gene_type "lncRNA"; gene_name "Gm16754"; level 2; mgi_id "MGI:4439678"; havana_gene "OTTMUSG00000050607.1";
chr9	HAVANA	transcript	21136416	21144504	0	+	.	gene_id "ENSMUSG00000097439.9"; transcript_id "ENSMUST00000242437.2"; gene_type "lncRNA"; gene_name "Gm16754"; transcript_type "lncRNA"; transcript_name "Gm16754-204"; level 2; mgi_id "MGI:4439678"; tag "Ensembl_canonical"; tag "GENCODE_Primary"; tag "TAGENE"; havana_gene "OTTMUSG00000050607.1";
chr9	HAVANA	exon	21136436	21136772	0	+	.	gene_id "ENSMUSG00000097439.9"; transcript_id "ENSMUST00000193875.7"; gene_type "lncRNA"; gene_name "Gm16754"; transcript_type "lncRNA"; transcript_name "Gm16754-203"; exon_number 1; exon_id "ENSMUSE00001554607.1"; level 2; transcript_support_level "3"; mgi_id "MGI:4439678"; tag "basic"; tag "TAGENE"; havana_gene "OTTMUSG00000050607.1"; havana_transcript "OTTMUST00000128311.1";
chr9	HAVANA	exon	21136436	21136772	0	+	.	gene_id "ENSMUSG00000097439.9"; transcript_id "ENSMUST00000279857.1"; gene_type "lncRNA"; gene_name "Gm16754"; transcript_type "lncRNA"; transcript_name "Gm16754-206"; exon_number 1; exon_id "ENSMUSE00001554607.1"; level 2; mgi_id "MGI:4439678"; tag "TAGENE"; havana_gene "OTTMUSG00000050607.1";
chr9	HAVANA	exon	21136436	21136772	0	+	.	gene_id "ENSMUSG00000097439.9"; transcript_id "ENSMUST00000279856.1"; gene_type "lncRNA"; gene_name "Gm16754"; transcript_type "lncRNA"; transcript_name "Gm16754-205"; exon_number 1; exon_id "ENSMUSE00001554607.1"; level 2; mgi_id "MGI:4439678"; tag "TAGENE"; havana_gene "OTTMUSG00000050607.1";
chr9	HAVANA	transcript	21136436	21138342	0	+	.	gene_id "ENSMUSG00000097439.9"; transcript_id "ENSMUST00000193875.7"; gene_type "lncRNA"; gene_name "Gm16754"; transcript_type "lncRNA"; transcript_name "Gm16754-203"; level 2; transcript_support_level "3"; mgi_id "MGI:4439678"; tag "basic"; tag "TAGENE"; havana_gene "OTTMUSG00000050607.1"; havana_transcript "OTTMUST00000128311.1";
chr9	HAVANA	transcript	21136436	21144427	0	+	.	gene_id "ENSMUSG00000097439.9"; transcript_id "ENSMUST00000279857.1"; gene_type "lncRNA"; gene_name "Gm16754"; transcript_type "lncRNA"; transcript_name "Gm16754-206"; level 2; mgi_id "MGI:4439678"; tag "TAGENE"; havana_gene "OTTMUSG00000050607.1";
chr9	HAVANA	transcript	21136436	21144495	0	+	.	gene_id "ENSMUSG00000097439.9"; transcript_id "ENSMUST00000279856.1"; gene_type "lncRNA"; gene_name "Gm16754"; transcript_type "lncRNA"; transcript_name "Gm16754-205"; level 2; mgi_id "MGI:4439678"; tag "TAGENE"; havana_gene "OTTMUSG00000050607.1";
chr9	HAVANA	exon	21136441	21136772	0	+	.	gene_id "ENSMUSG00000097439.9"; transcript_id "ENSMUST00000193429.4"; gene_type "lncRNA"; gene_name "Gm16754"; transcript_type "lncRNA"; transcript_name "Gm16754-202"; exon_number 1; exon_id "ENSMUSE00001554595.1"; level 2; transcript_support_level "3"; mgi_id "MGI:4439678"; tag "basic"; tag "TAGENE"; havana_gene "OTTMUSG00000050607.1"; havana_transcript "OTTMUST00000128313.1";
chr9	HAVANA	transcript	21136441	21144429	0	+	.	gene_id "ENSMUSG00000097439.9"; transcript_id "ENSMUST00000193429.4"; gene_type "lncRNA"; gene_name "Gm16754"; transcript_type "lncRNA"; transcript_name "Gm16754-202"; level 2; transcript_support_level "3"; mgi_id "MGI:4439678"; tag "basic"; tag "TAGENE"; havana_gene "OTTMUSG00000050607.1"; havana_transcript "OTTMUST00000128313.1";
chr9	HAVANA	exon	21136442	21136772	0	+	.	gene_id "ENSMUSG00000097439.9"; transcript_id "ENSMUST00000181222.8"; gene_type "lncRNA"; gene_name "Gm16754"; transcript_type "lncRNA"; transcript_name "Gm16754-201"; exon_number 1; exon_id "ENSMUSE00001554586.1"; level 2; transcript_support_level "1"; mgi_id "MGI:4439678"; tag "TAGENE"; havana_gene "OTTMUSG00000050607.1"; havana_transcript "OTTMUST00000128312.1";
chr9	HAVANA	exon	21136442	21136772	0	+	.	gene_id "ENSMUSG00000097439.9"; transcript_id "ENSMUST00000279859.1"; gene_type "lncRNA"; gene_name "Gm16754"; transcript_type "lncRNA"; transcript_name "Gm16754-208"; exon_number 1; exon_id "ENSMUSE00001554586.1"; level 2; mgi_id "MGI:4439678"; tag "TAGENE"; havana_gene "OTTMUSG00000050607.1";
chr9	HAVANA	exon	21136442	21136772	0	+	.	gene_id "ENSMUSG00000097439.9"; transcript_id "ENSMUST00000279858.1"; gene_type "lncRNA"; gene_name "Gm16754"; transcript_type "lncRNA"; transcript_name "Gm16754-207"; exon_number 1; exon_id "ENSMUSE00001554586.1"; level 2; mgi_id "MGI:4439678"; tag "basic"; tag "TAGENE"; havana_gene "OTTMUSG00000050607.1";
chr9	HAVANA	transcript	21136442	21137098	0	+	.	gene_id "ENSMUSG00000097439.9"; transcript_id "ENSMUST00000279868.1"; gene_type "lncRNA"; gene_name "Gm16754"; transcript_type "lncRNA"; transcript_name "Gm16754-217"; level 2; mgi_id "MGI:4439678"; tag "TAGENE"; havana_gene "OTTMUSG00000050607.1";
chr9	HAVANA	exon	21136442	21137098	0	+	.	gene_id "ENSMUSG00000097439.9"; transcript_id "ENSMUST00000279868.1"; gene_type "lncRNA"; gene_name "Gm16754"; transcript_type "lncRNA"; transcript_name "Gm16754-217"; exon_number 1; exon_id "ENSMUSE00001554588.1"; level 2; mgi_id "MGI:4439678"; tag "TAGENE"; havana_gene "OTTMUSG00000050607.1";
chr9	HAVANA	transcript	21136442	21143935	0	+	.	gene_id "ENSMUSG00000097439.9"; transcript_id "ENSMUST00000181222.8"; gene_type "lncRNA"; gene_name "Gm16754"; transcript_type "lncRNA"; transcript_name "Gm16754-201"; level 2; transcript_support_level "1"; mgi_id "MGI:4439678"; tag "TAGENE"; havana_gene "OTTMUSG00000050607.1"; havana_transcript "OTTMUST00000128312.1";
chr9	HAVANA	transcript	21136442	21144427	0	+	.	gene_id "ENSMUSG00000097439.9"; transcript_id "ENSMUST00000279859.1"; gene_type "lncRNA"; gene_name "Gm16754"; transcript_type "lncRNA"; transcript_name "Gm16754-208"; level 2; mgi_id "MGI:4439678"; tag "TAGENE"; havana_gene "OTTMUSG00000050607.1";
chr9	HAVANA	transcript	21136442	21144432	0	+	.	gene_id "ENSMUSG00000097439.9"; transcript_id "ENSMUST00000279858.1"; gene_type "lncRNA"; gene_name "Gm16754"; transcript_type "lncRNA"; transcript_name "Gm16754-207"; level 2; mgi_id "MGI:4439678"; tag "basic"; tag "TAGENE"; havana_gene "OTTMUSG00000050607.1";
chr9	HAVANA	exon	21136456	21136772	0	+	.	gene_id "ENSMUSG00000097439.9"; transcript_id "ENSMUST00000279860.1"; gene_type "lncRNA"; gene_name "Gm16754"; transcript_type "lncRNA"; transcript_name "Gm16754-209"; exon_number 1; exon_id "ENSMUSE00001554582.1"; level 2; mgi_id "MGI:4439678"; tag "TAGENE"; havana_gene "OTTMUSG00000050607.1";
chr9	HAVANA	transcript	21136456	21144425	0	+	.	gene_id "ENSMUSG00000097439.9"; transcript_id "ENSMUST00000279860.1"; gene_type "lncRNA"; gene_name "Gm16754"; transcript_type "lncRNA"; transcript_name "Gm16754-209"; level 2; mgi_id "MGI:4439678"; tag "TAGENE"; havana_gene "OTTMUSG00000050607.1";
chr9	HAVANA	exon	21136471	21136772	0	+	.	gene_id "ENSMUSG00000097439.9"; transcript_id "ENSMUST00000279861.1"; gene_type "lncRNA"; gene_name "Gm16754"; transcript_type "lncRNA"; transcript_name "Gm16754-210"; exon_number 1; exon_id "ENSMUSE00001554593.1"; level 2; mgi_id "MGI:4439678"; tag "basic"; tag "TAGENE"; havana_gene "OTTMUSG00000050607.1";
chr9	HAVANA	transcript	21136471	21144425	0	+	.	gene_id "ENSMUSG00000097439.9"; transcript_id "ENSMUST00000279861.1"; gene_type "lncRNA"; gene_name "Gm16754"; transcript_type "lncRNA"; transcript_name "Gm16754-210"; level 2; mgi_id "MGI:4439678"; tag "basic"; tag "TAGENE"; havana_gene "OTTMUSG00000050607.1";
chr9	sragcm37_mid	exon	21136620	21136772	27.7589834643811	+	.	gene_id "ENSMUSG00000097439.9"; transcript_id "ENSMUSG00000097439.9_tx_1"; exon_id "chr9_21136620_21136772_+"; exonnum "1"; txlen "518";
chr9	sragcm37_mid	exon	21136620	21136772	1.76728241790748	+	.	gene_id "ENSMUSG00000097439.9"; transcript_id "ENSMUSG00000097439.9_tx_3"; exon_id "chr9_21136620_21136772_+"; exonnum "1"; txlen "800";
chr9	sragcm37_mid	exon	21136620	21136772	0.10537135580597	+	.	gene_id "ENSMUSG00000097439.9"; transcript_id "ENSMUSG00000097439.9_tx_4"; exon_id "chr9_21136620_21136772_+"; exonnum "1"; txlen "674";
chr9	HAVANA	exon	21136650	21136772	0	+	.	gene_id "ENSMUSG00000097439.9"; transcript_id "ENSMUST00000279862.1"; gene_type "lncRNA"; gene_name "Gm16754"; transcript_type "lncRNA"; transcript_name "Gm16754-211"; exon_number 1; exon_id "ENSMUSE00001554598.1"; level 2; mgi_id "MGI:4439678"; tag "TAGENE"; havana_gene "OTTMUSG00000050607.1";
chr9	HAVANA	transcript	21136650	21144425	0	+	.	gene_id "ENSMUSG00000097439.9"; transcript_id "ENSMUST00000279862.1"; gene_type "lncRNA"; gene_name "Gm16754"; transcript_type "lncRNA"; transcript_name "Gm16754-211"; level 2; mgi_id "MGI:4439678"; tag "TAGENE"; havana_gene "OTTMUSG00000050607.1";
chr9	HAVANA	exon	21136663	21136772	0	+	.	gene_id "ENSMUSG00000097439.9"; transcript_id "ENSMUST00000279865.1"; gene_type "lncRNA"; gene_name "Gm16754"; transcript_type "lncRNA"; transcript_name "Gm16754-214"; exon_number 1; exon_id "ENSMUSE00001554596.1"; level 2; mgi_id "MGI:4439678"; tag "TAGENE"; havana_gene "OTTMUSG00000050607.1";
chr9	HAVANA	transcript	21136663	21137753	0	+	.	gene_id "ENSMUSG00000097439.9"; transcript_id "ENSMUST00000279865.1"; gene_type "lncRNA"; gene_name "Gm16754"; transcript_type "lncRNA"; transcript_name "Gm16754-214"; level 2; mgi_id "MGI:4439678"; tag "TAGENE"; havana_gene "OTTMUSG00000050607.1";
chr9	HAVANA	exon	21136677	21136772	0	+	.	gene_id "ENSMUSG00000097439.9"; transcript_id "ENSMUST00000279863.1"; gene_type "lncRNA"; gene_name "Gm16754"; transcript_type "lncRNA"; transcript_name "Gm16754-212"; exon_number 1; exon_id "ENSMUSE00001554580.1"; level 2; mgi_id "MGI:4439678"; tag "TAGENE"; havana_gene "OTTMUSG00000050607.1";
chr9	HAVANA	transcript	21136677	21144425	0	+	.	gene_id "ENSMUSG00000097439.9"; transcript_id "ENSMUST00000279863.1"; gene_type "lncRNA"; gene_name "Gm16754"; transcript_type "lncRNA"; transcript_name "Gm16754-212"; level 2; mgi_id "MGI:4439678"; tag "TAGENE"; havana_gene "OTTMUSG00000050607.1";
chr9	HAVANA	exon	21136705	21137082	0	+	.	gene_id "ENSMUSG00000097439.9"; transcript_id "ENSMUST00000279866.1"; gene_type "lncRNA"; gene_name "Gm16754"; transcript_type "lncRNA"; transcript_name "Gm16754-215"; exon_number 1; exon_id "ENSMUSE00001554592.1"; level 2; mgi_id "MGI:4439678"; tag "basic"; tag "TAGENE"; havana_gene "OTTMUSG00000050607.1";
chr9	HAVANA	transcript	21136705	21137753	0	+	.	gene_id "ENSMUSG00000097439.9"; transcript_id "ENSMUST00000279866.1"; gene_type "lncRNA"; gene_name "Gm16754"; transcript_type "lncRNA"; transcript_name "Gm16754-215"; level 2; mgi_id "MGI:4439678"; tag "basic"; tag "TAGENE"; havana_gene "OTTMUSG00000050607.1";
chr9	HAVANA	exon	21136712	21137082	0	+	.	gene_id "ENSMUSG00000097439.9"; transcript_id "ENSMUST00000279864.1"; gene_type "lncRNA"; gene_name "Gm16754"; transcript_type "lncRNA"; transcript_name "Gm16754-213"; exon_number 1; exon_id "ENSMUSE00001554606.1"; level 2; mgi_id "MGI:4439678"; tag "TAGENE"; havana_gene "OTTMUSG00000050607.1";
chr9	HAVANA	transcript	21136712	21144425	0	+	.	gene_id "ENSMUSG00000097439.9"; transcript_id "ENSMUST00000279864.1"; gene_type "lncRNA"; gene_name "Gm16754"; transcript_type "lncRNA"; transcript_name "Gm16754-213"; level 2; mgi_id "MGI:4439678"; tag "TAGENE"; havana_gene "OTTMUSG00000050607.1";
chr9	HAVANA	exon	21137242	21137314	0	+	.	gene_id "ENSMUSG00000097439.9"; transcript_id "ENSMUST00000242437.2"; gene_type "lncRNA"; gene_name "Gm16754"; transcript_type "lncRNA"; transcript_name "Gm16754-204"; exon_number 2; exon_id "ENSMUSE00001123529.2"; level 2; mgi_id "MGI:4439678"; tag "Ensembl_canonical"; tag "GENCODE_Primary"; tag "TAGENE"; havana_gene "OTTMUSG00000050607.1";
chr9	HAVANA	exon	21137242	21137314	0	+	.	gene_id "ENSMUSG00000097439.9"; transcript_id "ENSMUST00000279856.1"; gene_type "lncRNA"; gene_name "Gm16754"; transcript_type "lncRNA"; transcript_name "Gm16754-205"; exon_number 2; exon_id "ENSMUSE00001123529.2"; level 2; mgi_id "MGI:4439678"; tag "TAGENE"; havana_gene "OTTMUSG00000050607.1";
chr9	HAVANA	exon	21137242	21137314	0	+	.	gene_id "ENSMUSG00000097439.9"; transcript_id "ENSMUST00000193429.4"; gene_type "lncRNA"; gene_name "Gm16754"; transcript_type "lncRNA"; transcript_name "Gm16754-202"; exon_number 2; exon_id "ENSMUSE00001123529.2"; level 2; transcript_support_level "3"; mgi_id "MGI:4439678"; tag "basic"; tag "TAGENE"; havana_gene "OTTMUSG00000050607.1"; havana_transcript "OTTMUST00000128313.1";
chr9	HAVANA	exon	21137242	21137314	0	+	.	gene_id "ENSMUSG00000097439.9"; transcript_id "ENSMUST00000181222.8"; gene_type "lncRNA"; gene_name "Gm16754"; transcript_type "lncRNA"; transcript_name "Gm16754-201"; exon_number 2; exon_id "ENSMUSE00001123529.2"; level 2; transcript_support_level "1"; mgi_id "MGI:4439678"; tag "TAGENE"; havana_gene "OTTMUSG00000050607.1"; havana_transcript "OTTMUST00000128312.1";
chr9	HAVANA	exon	21137242	21137314	0	+	.	gene_id "ENSMUSG00000097439.9"; transcript_id "ENSMUST00000279859.1"; gene_type "lncRNA"; gene_name "Gm16754"; transcript_type "lncRNA"; transcript_name "Gm16754-208"; exon_number 2; exon_id "ENSMUSE00001123529.2"; level 2; mgi_id "MGI:4439678"; tag "TAGENE"; havana_gene "OTTMUSG00000050607.1";
chr9	HAVANA	exon	21137242	21137314	0	+	.	gene_id "ENSMUSG00000097439.9"; transcript_id "ENSMUST00000279858.1"; gene_type "lncRNA"; gene_name "Gm16754"; transcript_type "lncRNA"; transcript_name "Gm16754-207"; exon_number 2; exon_id "ENSMUSE00001123529.2"; level 2; mgi_id "MGI:4439678"; tag "basic"; tag "TAGENE"; havana_gene "OTTMUSG00000050607.1";
chr9	HAVANA	exon	21137242	21137314	0	+	.	gene_id "ENSMUSG00000097439.9"; transcript_id "ENSMUST00000279862.1"; gene_type "lncRNA"; gene_name "Gm16754"; transcript_type "lncRNA"; transcript_name "Gm16754-211"; exon_number 2; exon_id "ENSMUSE00001123529.2"; level 2; mgi_id "MGI:4439678"; tag "TAGENE"; havana_gene "OTTMUSG00000050607.1";
chr9	HAVANA	exon	21137242	21137314	0	+	.	gene_id "ENSMUSG00000097439.9"; transcript_id "ENSMUST00000279865.1"; gene_type "lncRNA"; gene_name "Gm16754"; transcript_type "lncRNA"; transcript_name "Gm16754-214"; exon_number 2; exon_id "ENSMUSE00001123529.2"; level 2; mgi_id "MGI:4439678"; tag "TAGENE"; havana_gene "OTTMUSG00000050607.1";
chr9	HAVANA	exon	21137242	21137314	0	+	.	gene_id "ENSMUSG00000097439.9"; transcript_id "ENSMUST00000279864.1"; gene_type "lncRNA"; gene_name "Gm16754"; transcript_type "lncRNA"; transcript_name "Gm16754-213"; exon_number 2; exon_id "ENSMUSE00001123529.2"; level 2; mgi_id "MGI:4439678"; tag "TAGENE"; havana_gene "OTTMUSG00000050607.1";
chr9	ENSEMBL_gcm37	exon	21137242	21137314	27.7589834643811	+	.	gene_id "ENSMUSG00000097439.9"; transcript_id "ENSMUSG00000097439.9_tx_1"; exon_id "chr9_21137242_21137314_+"; exonnum "2"; txlen "518";
chr9	ENSEMBL_gcm37	exon	21137242	21137314	1.76728241790748	+	.	gene_id "ENSMUSG00000097439.9"; transcript_id "ENSMUSG00000097439.9_tx_3"; exon_id "chr9_21137242_21137314_+"; exonnum "2"; txlen "800";
chr9	ENSEMBL_gcm37	exon	21137242	21137314	0.10537135580597	+	.	gene_id "ENSMUSG00000097439.9"; transcript_id "ENSMUSG00000097439.9_tx_4"; exon_id "chr9_21137242_21137314_+"; exonnum "2"; txlen "674";
chr9	HAVANA	exon	21137242	21137429	0	+	.	gene_id "ENSMUSG00000097439.9"; transcript_id "ENSMUST00000279863.1"; gene_type "lncRNA"; gene_name "Gm16754"; transcript_type "lncRNA"; transcript_name "Gm16754-212"; exon_number 2; exon_id "ENSMUSE00001554585.1"; level 2; mgi_id "MGI:4439678"; tag "TAGENE"; havana_gene "OTTMUSG00000050607.1";
chr9	HAVANA	exon	21137242	21137753	0	+	.	gene_id "ENSMUSG00000097439.9"; transcript_id "ENSMUST00000279866.1"; gene_type "lncRNA"; gene_name "Gm16754"; transcript_type "lncRNA"; transcript_name "Gm16754-215"; exon_number 2; exon_id "ENSMUSE00001554581.1"; level 2; mgi_id "MGI:4439678"; tag "basic"; tag "TAGENE"; havana_gene "OTTMUSG00000050607.1";
chr9	HAVANA	exon	21137242	21138342	0	+	.	gene_id "ENSMUSG00000097439.9"; transcript_id "ENSMUST00000193875.7"; gene_type "lncRNA"; gene_name "Gm16754"; transcript_type "lncRNA"; transcript_name "Gm16754-203"; exon_number 2; exon_id "ENSMUSE00001554599.1"; level 2; transcript_support_level "3"; mgi_id "MGI:4439678"; tag "basic"; tag "TAGENE"; havana_gene "OTTMUSG00000050607.1"; havana_transcript "OTTMUST00000128311.1";
chr9	HAVANA	exon	21137246	21137314	0	+	.	gene_id "ENSMUSG00000097439.9"; transcript_id "ENSMUST00000279857.1"; gene_type "lncRNA"; gene_name "Gm16754"; transcript_type "lncRNA"; transcript_name "Gm16754-206"; exon_number 2; exon_id "ENSMUSE00001554587.1"; level 2; mgi_id "MGI:4439678"; tag "TAGENE"; havana_gene "OTTMUSG00000050607.1";
chr9	HAVANA	exon	21137246	21137314	0	+	.	gene_id "ENSMUSG00000097439.9"; transcript_id "ENSMUST00000279860.1"; gene_type "lncRNA"; gene_name "Gm16754"; transcript_type "lncRNA"; transcript_name "Gm16754-209"; exon_number 2; exon_id "ENSMUSE00001554587.1"; level 2; mgi_id "MGI:4439678"; tag "TAGENE"; havana_gene "OTTMUSG00000050607.1";
chr9	HAVANA	exon	21137246	21137314	0	+	.	gene_id "ENSMUSG00000097439.9"; transcript_id "ENSMUST00000279861.1"; gene_type "lncRNA"; gene_name "Gm16754"; transcript_type "lncRNA"; transcript_name "Gm16754-210"; exon_number 2; exon_id "ENSMUSE00001554587.1"; level 2; mgi_id "MGI:4439678"; tag "basic"; tag "TAGENE"; havana_gene "OTTMUSG00000050607.1";
chr9	HAVANA	exon	21137560	21137753	0	+	.	gene_id "ENSMUSG00000097439.9"; transcript_id "ENSMUST00000279865.1"; gene_type "lncRNA"; gene_name "Gm16754"; transcript_type "lncRNA"; transcript_name "Gm16754-214"; exon_number 3; exon_id "ENSMUSE00001554584.1"; level 2; mgi_id "MGI:4439678"; tag "TAGENE"; havana_gene "OTTMUSG00000050607.1";
chr9	HAVANA	exon	21142038	21142103	0	+	.	gene_id "ENSMUSG00000097439.9"; transcript_id "ENSMUST00000242437.2"; gene_type "lncRNA"; gene_name "Gm16754"; transcript_type "lncRNA"; transcript_name "Gm16754-204"; exon_number 3; exon_id "ENSMUSE00001336455.2"; level 2; mgi_id "MGI:4439678"; tag "Ensembl_canonical"; tag "GENCODE_Primary"; tag "TAGENE"; havana_gene "OTTMUSG00000050607.1";
chr9	HAVANA	exon	21142038	21142103	0	+	.	gene_id "ENSMUSG00000097439.9"; transcript_id "ENSMUST00000279857.1"; gene_type "lncRNA"; gene_name "Gm16754"; transcript_type "lncRNA"; transcript_name "Gm16754-206"; exon_number 3; exon_id "ENSMUSE00001336455.2"; level 2; mgi_id "MGI:4439678"; tag "TAGENE"; havana_gene "OTTMUSG00000050607.1";
chr9	HAVANA	exon	21142038	21142103	0	+	.	gene_id "ENSMUSG00000097439.9"; transcript_id "ENSMUST00000193429.4"; gene_type "lncRNA"; gene_name "Gm16754"; transcript_type "lncRNA"; transcript_name "Gm16754-202"; exon_number 3; exon_id "ENSMUSE00001336455.2"; level 2; transcript_support_level "3"; mgi_id "MGI:4439678"; tag "basic"; tag "TAGENE"; havana_gene "OTTMUSG00000050607.1"; havana_transcript "OTTMUST00000128313.1";
chr9	HAVANA	exon	21142038	21142103	0	+	.	gene_id "ENSMUSG00000097439.9"; transcript_id "ENSMUST00000279859.1"; gene_type "lncRNA"; gene_name "Gm16754"; transcript_type "lncRNA"; transcript_name "Gm16754-208"; exon_number 3; exon_id "ENSMUSE00001336455.2"; level 2; mgi_id "MGI:4439678"; tag "TAGENE"; havana_gene "OTTMUSG00000050607.1";
chr9	HAVANA	exon	21142038	21142103	0	+	.	gene_id "ENSMUSG00000097439.9"; transcript_id "ENSMUST00000279858.1"; gene_type "lncRNA"; gene_name "Gm16754"; transcript_type "lncRNA"; transcript_name "Gm16754-207"; exon_number 3; exon_id "ENSMUSE00001336455.2"; level 2; mgi_id "MGI:4439678"; tag "basic"; tag "TAGENE"; havana_gene "OTTMUSG00000050607.1";
chr9	HAVANA	exon	21142038	21142103	0	+	.	gene_id "ENSMUSG00000097439.9"; transcript_id "ENSMUST00000279861.1"; gene_type "lncRNA"; gene_name "Gm16754"; transcript_type "lncRNA"; transcript_name "Gm16754-210"; exon_number 3; exon_id "ENSMUSE00001336455.2"; level 2; mgi_id "MGI:4439678"; tag "basic"; tag "TAGENE"; havana_gene "OTTMUSG00000050607.1";
chr9	HAVANA	exon	21142038	21142103	0	+	.	gene_id "ENSMUSG00000097439.9"; transcript_id "ENSMUST00000279862.1"; gene_type "lncRNA"; gene_name "Gm16754"; transcript_type "lncRNA"; transcript_name "Gm16754-211"; exon_number 3; exon_id "ENSMUSE00001336455.2"; level 2; mgi_id "MGI:4439678"; tag "TAGENE"; havana_gene "OTTMUSG00000050607.1";
chr9	HAVANA	exon	21142038	21142103	0	+	.	gene_id "ENSMUSG00000097439.9"; transcript_id "ENSMUST00000279863.1"; gene_type "lncRNA"; gene_name "Gm16754"; transcript_type "lncRNA"; transcript_name "Gm16754-212"; exon_number 3; exon_id "ENSMUSE00001336455.2"; level 2; mgi_id "MGI:4439678"; tag "TAGENE"; havana_gene "OTTMUSG00000050607.1";
chr9	HAVANA	exon	21142038	21142103	0	+	.	gene_id "ENSMUSG00000097439.9"; transcript_id "ENSMUST00000279864.1"; gene_type "lncRNA"; gene_name "Gm16754"; transcript_type "lncRNA"; transcript_name "Gm16754-213"; exon_number 3; exon_id "ENSMUSE00001336455.2"; level 2; mgi_id "MGI:4439678"; tag "TAGENE"; havana_gene "OTTMUSG00000050607.1";
chr9	ENSEMBL_gcm37	exon	21142038	21142103	27.7589834643811	+	.	gene_id "ENSMUSG00000097439.9"; transcript_id "ENSMUSG00000097439.9_tx_1"; exon_id "chr9_21142038_21142103_+"; exonnum "3"; txlen "518";
chr9	ENSEMBL_gcm37	exon	21142038	21142103	1.76728241790748	+	.	gene_id "ENSMUSG00000097439.9"; transcript_id "ENSMUSG00000097439.9_tx_3"; exon_id "chr9_21142038_21142103_+"; exonnum "3"; txlen "800";
chr9	ENSEMBL_gcm37	exon	21142038	21142103	0.10537135580597	+	.	gene_id "ENSMUSG00000097439.9"; transcript_id "ENSMUSG00000097439.9_tx_4"; exon_id "chr9_21142038_21142103_+"; exonnum "3"; txlen "674";
chr9	HAVANA	exon	21142038	21143935	0	+	.	gene_id "ENSMUSG00000097439.9"; transcript_id "ENSMUST00000181222.8"; gene_type "lncRNA"; gene_name "Gm16754"; transcript_type "lncRNA"; transcript_name "Gm16754-201"; exon_number 3; exon_id "ENSMUSE00001554590.1"; level 2; transcript_support_level "1"; mgi_id "MGI:4439678"; tag "TAGENE"; havana_gene "OTTMUSG00000050607.1"; havana_transcript "OTTMUST00000128312.1";
chr9	HAVANA	exon	21142470	21142625	0	+	.	gene_id "ENSMUSG00000097439.9"; transcript_id "ENSMUST00000193429.4"; gene_type "lncRNA"; gene_name "Gm16754"; transcript_type "lncRNA"; transcript_name "Gm16754-202"; exon_number 4; exon_id "ENSMUSE00001341300.2"; level 2; transcript_support_level "3"; mgi_id "MGI:4439678"; tag "basic"; tag "TAGENE"; havana_gene "OTTMUSG00000050607.1"; havana_transcript "OTTMUST00000128313.1";
chr9	ENSEMBL_gcm37	exon	21142470	21142625	0.10537135580597	+	.	gene_id "ENSMUSG00000097439.9"; transcript_id "ENSMUSG00000097439.9_tx_4"; exon_id "chr9_21142470_21142625_+"; exonnum "4"; txlen "674";
chr9	HAVANA	exon	21142470	21142751	0	+	.	gene_id "ENSMUSG00000097439.9"; transcript_id "ENSMUST00000279859.1"; gene_type "lncRNA"; gene_name "Gm16754"; transcript_type "lncRNA"; transcript_name "Gm16754-208"; exon_number 4; exon_id "ENSMUSE00001554591.1"; level 2; mgi_id "MGI:4439678"; tag "TAGENE"; havana_gene "OTTMUSG00000050607.1";
chr9	HAVANA	exon	21142470	21142751	0	+	.	gene_id "ENSMUSG00000097439.9"; transcript_id "ENSMUST00000279861.1"; gene_type "lncRNA"; gene_name "Gm16754"; transcript_type "lncRNA"; transcript_name "Gm16754-210"; exon_number 4; exon_id "ENSMUSE00001554591.1"; level 2; mgi_id "MGI:4439678"; tag "basic"; tag "TAGENE"; havana_gene "OTTMUSG00000050607.1";
chr9	ENSEMBL_gcm37	exon	21142470	21142751	1.76728241790748	+	.	gene_id "ENSMUSG00000097439.9"; transcript_id "ENSMUSG00000097439.9_tx_3"; exon_id "chr9_21142470_21142751_+"; exonnum "4"; txlen "800";
chr9	HAVANA	exon	21142470	21143077	0	+	.	gene_id "ENSMUSG00000097439.9"; transcript_id "ENSMUST00000279858.1"; gene_type "lncRNA"; gene_name "Gm16754"; transcript_type "lncRNA"; transcript_name "Gm16754-207"; exon_number 4; exon_id "ENSMUSE00001554583.1"; level 2; mgi_id "MGI:4439678"; tag "basic"; tag "TAGENE"; havana_gene "OTTMUSG00000050607.1";
chr9	HAVANA	exon	21142530	21142751	0	+	.	gene_id "ENSMUSG00000097439.9"; transcript_id "ENSMUST00000279862.1"; gene_type "lncRNA"; gene_name "Gm16754"; transcript_type "lncRNA"; transcript_name "Gm16754-211"; exon_number 4; exon_id "ENSMUSE00001554602.1"; level 2; mgi_id "MGI:4439678"; tag "TAGENE"; havana_gene "OTTMUSG00000050607.1";
chr9	HAVANA	exon	21143517	21143594	0	+	.	gene_id "ENSMUSG00000097439.9"; transcript_id "ENSMUST00000279867.1"; gene_type "lncRNA"; gene_name "Gm16754"; transcript_type "lncRNA"; transcript_name "Gm16754-216"; exon_number 1; exon_id "ENSMUSE00001554603.1"; level 2; mgi_id "MGI:4439678"; tag "TAGENE"; havana_gene "OTTMUSG00000050607.1";
chr9	HAVANA	transcript	21143517	21144425	0	+	.	gene_id "ENSMUSG00000097439.9"; transcript_id "ENSMUST00000279867.1"; gene_type "lncRNA"; gene_name "Gm16754"; transcript_type "lncRNA"; transcript_name "Gm16754-216"; level 2; mgi_id "MGI:4439678"; tag "TAGENE"; havana_gene "OTTMUSG00000050607.1";
chr9	HAVANA	exon	21144204	21144425	0	+	.	gene_id "ENSMUSG00000097439.9"; transcript_id "ENSMUST00000279860.1"; gene_type "lncRNA"; gene_name "Gm16754"; transcript_type "lncRNA"; transcript_name "Gm16754-209"; exon_number 3; exon_id "ENSMUSE00001554600.1"; level 2; mgi_id "MGI:4439678"; tag "TAGENE"; havana_gene "OTTMUSG00000050607.1";
chr9	HAVANA	exon	21144204	21144425	0	+	.	gene_id "ENSMUSG00000097439.9"; transcript_id "ENSMUST00000279861.1"; gene_type "lncRNA"; gene_name "Gm16754"; transcript_type "lncRNA"; transcript_name "Gm16754-210"; exon_number 5; exon_id "ENSMUSE00001554600.1"; level 2; mgi_id "MGI:4439678"; tag "basic"; tag "TAGENE"; havana_gene "OTTMUSG00000050607.1";
chr9	HAVANA	exon	21144204	21144425	0	+	.	gene_id "ENSMUSG00000097439.9"; transcript_id "ENSMUST00000279862.1"; gene_type "lncRNA"; gene_name "Gm16754"; transcript_type "lncRNA"; transcript_name "Gm16754-211"; exon_number 5; exon_id "ENSMUSE00001554600.1"; level 2; mgi_id "MGI:4439678"; tag "TAGENE"; havana_gene "OTTMUSG00000050607.1";
chr9	HAVANA	exon	21144204	21144425	0	+	.	gene_id "ENSMUSG00000097439.9"; transcript_id "ENSMUST00000279863.1"; gene_type "lncRNA"; gene_name "Gm16754"; transcript_type "lncRNA"; transcript_name "Gm16754-212"; exon_number 4; exon_id "ENSMUSE00001554600.1"; level 2; mgi_id "MGI:4439678"; tag "TAGENE"; havana_gene "OTTMUSG00000050607.1";
chr9	HAVANA	exon	21144204	21144425	0	+	.	gene_id "ENSMUSG00000097439.9"; transcript_id "ENSMUST00000279864.1"; gene_type "lncRNA"; gene_name "Gm16754"; transcript_type "lncRNA"; transcript_name "Gm16754-213"; exon_number 4; exon_id "ENSMUSE00001554600.1"; level 2; mgi_id "MGI:4439678"; tag "TAGENE"; havana_gene "OTTMUSG00000050607.1";
chr9	HAVANA	exon	21144204	21144425	0	+	.	gene_id "ENSMUSG00000097439.9"; transcript_id "ENSMUST00000279867.1"; gene_type "lncRNA"; gene_name "Gm16754"; transcript_type "lncRNA"; transcript_name "Gm16754-216"; exon_number 2; exon_id "ENSMUSE00001554600.1"; level 2; mgi_id "MGI:4439678"; tag "TAGENE"; havana_gene "OTTMUSG00000050607.1";
chr9	HAVANA	exon	21144204	21144427	0	+	.	gene_id "ENSMUSG00000097439.9"; transcript_id "ENSMUST00000279857.1"; gene_type "lncRNA"; gene_name "Gm16754"; transcript_type "lncRNA"; transcript_name "Gm16754-206"; exon_number 4; exon_id "ENSMUSE00001554601.1"; level 2; mgi_id "MGI:4439678"; tag "TAGENE"; havana_gene "OTTMUSG00000050607.1";
chr9	HAVANA	exon	21144204	21144427	0	+	.	gene_id "ENSMUSG00000097439.9"; transcript_id "ENSMUST00000279859.1"; gene_type "lncRNA"; gene_name "Gm16754"; transcript_type "lncRNA"; transcript_name "Gm16754-208"; exon_number 5; exon_id "ENSMUSE00001554601.1"; level 2; mgi_id "MGI:4439678"; tag "TAGENE"; havana_gene "OTTMUSG00000050607.1";
chr9	HAVANA	exon	21144204	21144429	0	+	.	gene_id "ENSMUSG00000097439.9"; transcript_id "ENSMUST00000193429.4"; gene_type "lncRNA"; gene_name "Gm16754"; transcript_type "lncRNA"; transcript_name "Gm16754-202"; exon_number 5; exon_id "ENSMUSE00001554594.1"; level 2; transcript_support_level "3"; mgi_id "MGI:4439678"; tag "basic"; tag "TAGENE"; havana_gene "OTTMUSG00000050607.1"; havana_transcript "OTTMUST00000128313.1";
chr9	ENSEMBL_gcm37	exon	21144204	21144429	27.7589834643811	+	.	gene_id "ENSMUSG00000097439.9"; transcript_id "ENSMUSG00000097439.9_tx_1"; exon_id "chr9_21144204_21144429_+"; exonnum "4"; txlen "518";
chr9	ENSEMBL_gcm37	exon	21144204	21144429	1.76728241790748	+	.	gene_id "ENSMUSG00000097439.9"; transcript_id "ENSMUSG00000097439.9_tx_3"; exon_id "chr9_21144204_21144429_+"; exonnum "5"; txlen "800";
chr9	ENSEMBL_gcm37	exon	21144204	21144429	0.10537135580597	+	.	gene_id "ENSMUSG00000097439.9"; transcript_id "ENSMUSG00000097439.9_tx_4"; exon_id "chr9_21144204_21144429_+"; exonnum "5"; txlen "674";
chr9	HAVANA	exon	21144204	21144432	0	+	.	gene_id "ENSMUSG00000097439.9"; transcript_id "ENSMUST00000279858.1"; gene_type "lncRNA"; gene_name "Gm16754"; transcript_type "lncRNA"; transcript_name "Gm16754-207"; exon_number 5; exon_id "ENSMUSE00001554604.1"; level 2; mgi_id "MGI:4439678"; tag "basic"; tag "TAGENE"; havana_gene "OTTMUSG00000050607.1";
chr9	HAVANA	exon	21144204	21144495	0	+	.	gene_id "ENSMUSG00000097439.9"; transcript_id "ENSMUST00000279856.1"; gene_type "lncRNA"; gene_name "Gm16754"; transcript_type "lncRNA"; transcript_name "Gm16754-205"; exon_number 3; exon_id "ENSMUSE00001554589.1"; level 2; mgi_id "MGI:4439678"; tag "TAGENE"; havana_gene "OTTMUSG00000050607.1";
chr9	HAVANA	exon	21144204	21144504	0	+	.	gene_id "ENSMUSG00000097439.9"; transcript_id "ENSMUST00000242437.2"; gene_type "lncRNA"; gene_name "Gm16754"; transcript_type "lncRNA"; transcript_name "Gm16754-204"; exon_number 4; exon_id "ENSMUSE00001554597.1"; level 2; mgi_id "MGI:4439678"; tag "Ensembl_canonical"; tag "GENCODE_Primary"; tag "TAGENE"; havana_gene "OTTMUSG00000050607.1";
chr9	HAVANA	exon	21144777	21145384	0	+	.	gene_id "ENSMUSG00000127109.1"; transcript_id "ENSMUST00000280038.1"; gene_type "lncRNA"; gene_name "ENSMUSG00000127109"; transcript_type "lncRNA"; transcript_name "ENSMUST00000280038"; exon_number 1; exon_id "ENSMUSE00001554980.1"; level 2; tag "basic"; tag "TAGENE";
chr9	HAVANA	transcript	21144777	21146087	0	+	.	gene_id "ENSMUSG00000127109.1"; transcript_id "ENSMUST00000280038.1"; gene_type "lncRNA"; gene_name "ENSMUSG00000127109"; transcript_type "lncRNA"; transcript_name "ENSMUST00000280038"; level 2; tag "basic"; tag "TAGENE";
chr9	HAVANA	gene	21144777	21147657	0	+	.	gene_id "ENSMUSG00000127109.1"; gene_type "lncRNA"; gene_name "ENSMUSG00000127109"; level 2;
chr9	HAVANA	exon	21144809	21145384	0	+	.	gene_id "ENSMUSG00000127109.1"; transcript_id "ENSMUST00000280037.1"; gene_type "lncRNA"; gene_name "ENSMUSG00000127109"; transcript_type "lncRNA"; transcript_name "ENSMUST00000280037"; exon_number 1; exon_id "ENSMUSE00001554983.1"; level 2; tag "TAGENE";
chr9	HAVANA	exon	21144809	21145384	0	+	.	gene_id "ENSMUSG00000127109.1"; transcript_id "ENSMUST00000280036.1"; gene_type "lncRNA"; gene_name "ENSMUSG00000127109"; transcript_type "lncRNA"; transcript_name "ENSMUST00000280036"; exon_number 1; exon_id "ENSMUSE00001554983.1"; level 2; tag "basic"; tag "TAGENE";
chr9	HAVANA	exon	21144809	21145384	0	+	.	gene_id "ENSMUSG00000127109.1"; transcript_id "ENSMUST00000280035.1"; gene_type "lncRNA"; gene_name "ENSMUSG00000127109"; transcript_type "lncRNA"; transcript_name "ENSMUST00000280035"; exon_number 1; exon_id "ENSMUSE00001554983.1"; level 2; tag "basic"; tag "Ensembl_canonical"; tag "GENCODE_Primary"; tag "TAGENE";
chr9	HAVANA	transcript	21144809	21146333	0	+	.	gene_id "ENSMUSG00000127109.1"; transcript_id "ENSMUST00000280037.1"; gene_type "lncRNA"; gene_name "ENSMUSG00000127109"; transcript_type "lncRNA"; transcript_name "ENSMUST00000280037"; level 2; tag "TAGENE";
chr9	HAVANA	transcript	21144809	21147013	0	+	.	gene_id "ENSMUSG00000127109.1"; transcript_id "ENSMUST00000280036.1"; gene_type "lncRNA"; gene_name "ENSMUSG00000127109"; transcript_type "lncRNA"; transcript_name "ENSMUST00000280036"; level 2; tag "basic"; tag "TAGENE";
chr9	HAVANA	transcript	21144809	21147657	0	+	.	gene_id "ENSMUSG00000127109.1"; transcript_id "ENSMUST00000280035.1"; gene_type "lncRNA"; gene_name "ENSMUSG00000127109"; transcript_type "lncRNA"; transcript_name "ENSMUST00000280035"; level 2; tag "basic"; tag "Ensembl_canonical"; tag "GENCODE_Primary"; tag "TAGENE";
chr9	HAVANA	exon	21145941	21146087	0	+	.	gene_id "ENSMUSG00000127109.1"; transcript_id "ENSMUST00000280038.1"; gene_type "lncRNA"; gene_name "ENSMUSG00000127109"; transcript_type "lncRNA"; transcript_name "ENSMUST00000280038"; exon_number 2; exon_id "ENSMUSE00001554982.1"; level 2; tag "basic"; tag "TAGENE";
chr9	HAVANA	exon	21146111	21146333	0	+	.	gene_id "ENSMUSG00000127109.1"; transcript_id "ENSMUST00000280037.1"; gene_type "lncRNA"; gene_name "ENSMUSG00000127109"; transcript_type "lncRNA"; transcript_name "ENSMUST00000280037"; exon_number 2; exon_id "ENSMUSE00001554985.1"; level 2; tag "TAGENE";
chr9	HAVANA	exon	21146790	21147013	0	+	.	gene_id "ENSMUSG00000127109.1"; transcript_id "ENSMUST00000280036.1"; gene_type "lncRNA"; gene_name "ENSMUSG00000127109"; transcript_type "lncRNA"; transcript_name "ENSMUST00000280036"; exon_number 2; exon_id "ENSMUSE00001554981.1"; level 2; tag "basic"; tag "TAGENE";
chr9	HAVANA	exon	21147417	21147657	0	+	.	gene_id "ENSMUSG00000127109.1"; transcript_id "ENSMUST00000280035.1"; gene_type "lncRNA"; gene_name "ENSMUSG00000127109"; transcript_type "lncRNA"; transcript_name "ENSMUST00000280035"; exon_number 2; exon_id "ENSMUSE00001554984.1"; level 2; tag "basic"; tag "Ensembl_canonical"; tag "GENCODE_Primary"; tag "TAGENE";
chr9	sragcm37_es	exon	21150250	21150398	0.00849576114443307	+	.	gene_id "sragcm37_gene_6977"; transcript_id "sragcm37_gene_6977_tx_1"; exon_id "chr9_21150250_21150398_+"; exonnum "1"; txlen "623";
chr9	sragcm37_mid	exon	21151714	21151811	0.00849576114443307	+	.	gene_id "sragcm37_gene_6977"; transcript_id "sragcm37_gene_6977_tx_1"; exon_id "chr9_21151714_21151811_+"; exonnum "2"; txlen "623";
chr9	sragcm37_ss	exon	21152802	21153177	0.00849576114443307	+	.	gene_id "sragcm37_gene_6977"; transcript_id "sragcm37_gene_6977_tx_1"; exon_id "chr9_21152802_21153177_+"; exonnum "3"; txlen "623";
chr9	HAVANA	gene	21159009	21160902	0	+	.	gene_id "ENSMUSG00000111623.2"; gene_type "TEC"; gene_name "Gm48303"; level 2; mgi_id "MGI:6097748"; havana_gene "OTTMUSG00000063267.1";
chr9	HAVANA	transcript	21159009	21160902	0	+	.	gene_id "ENSMUSG00000111623.2"; transcript_id "ENSMUST00000215491.2"; gene_type "TEC"; gene_name "Gm48303"; transcript_type "TEC"; transcript_name "Gm48303-201"; level 2; transcript_support_level "NA"; mgi_id "MGI:6097748"; tag "basic"; tag "Ensembl_canonical"; tag "GENCODE_Primary"; havana_gene "OTTMUSG00000063267.1"; havana_transcript "OTTMUST00000154094.1";
chr9	HAVANA	exon	21159009	21160902	0	+	.	gene_id "ENSMUSG00000111623.2"; transcript_id "ENSMUST00000215491.2"; gene_type "TEC"; gene_name "Gm48303"; transcript_type "TEC"; transcript_name "Gm48303-201"; exon_number 1; exon_id "ENSMUSE00001400965.2"; level 2; transcript_support_level "NA"; mgi_id "MGI:6097748"; tag "basic"; tag "Ensembl_canonical"; tag "GENCODE_Primary"; havana_gene "OTTMUSG00000063267.1"; havana_transcript "OTTMUST00000154094.1";
chr9	HAVANA	UTR	21176589	21176778	0	+	.	gene_id "ENSMUSG00000002820.7"; transcript_id "ENSMUST00000065005.5"; gene_type "protein_coding"; gene_name "Atg4d"; transcript_type "protein_coding"; transcript_name "Atg4d-201"; exon_number 1; exon_id "ENSMUSE00000332197.6"; level 2; protein_id "ENSMUSP00000068450.4"; transcript_support_level "1"; mgi_id "MGI:2444308"; tag "basic"; tag "Ensembl_canonical"; tag "GENCODE_Primary"; tag "appris_principal_1"; tag "CCDS"; ccdsid "CCDS22899.1"; havana_gene "OTTMUSG00000063268.1"; havana_transcript "OTTMUST00000154095.1";
chr9	HAVANA	exon	21176589	21177013	0	+	.	gene_id "ENSMUSG00000002820.7"; transcript_id "ENSMUST00000065005.5"; gene_type "protein_coding"; gene_name "Atg4d"; transcript_type "protein_coding"; transcript_name "Atg4d-201"; exon_number 1; exon_id "ENSMUSE00000332197.6"; level 2; protein_id "ENSMUSP00000068450.4"; transcript_support_level "1"; mgi_id "MGI:2444308"; tag "basic"; tag "Ensembl_canonical"; tag "GENCODE_Primary"; tag "appris_principal_1"; tag "CCDS"; ccdsid "CCDS22899.1"; havana_gene "OTTMUSG00000063268.1"; havana_transcript "OTTMUST00000154095.1";
chr9	HAVANA	gene	21176589	21189068	0	+	.	gene_id "ENSMUSG00000002820.7"; gene_type "protein_coding"; gene_name "Atg4d"; level 2; mgi_id "MGI:2444308"; havana_gene "OTTMUSG00000063268.1";
chr9	HAVANA	transcript	21176589	21189068	0	+	.	gene_id "ENSMUSG00000002820.7"; transcript_id "ENSMUST00000065005.5"; gene_type "protein_coding"; gene_name "Atg4d"; transcript_type "protein_coding"; transcript_name "Atg4d-201"; level 2; protein_id "ENSMUSP00000068450.4"; transcript_support_level "1"; mgi_id "MGI:2444308"; tag "basic"; tag "Ensembl_canonical"; tag "GENCODE_Primary"; tag "appris_principal_1"; tag "CCDS"; ccdsid "CCDS22899.1"; havana_gene "OTTMUSG00000063268.1"; havana_transcript "OTTMUST00000154095.1";
chr9	HAVANA	exon	21176592	21177013	0	+	.	gene_id "ENSMUSG00000002820.7"; transcript_id "ENSMUST00000216826.2"; gene_type "protein_coding"; gene_name "Atg4d"; transcript_type "retained_intron"; transcript_name "Atg4d-203"; exon_number 1; exon_id "ENSMUSE00001395592.2"; level 2; transcript_support_level "2"; mgi_id "MGI:2444308"; havana_gene "OTTMUSG00000063268.1"; havana_transcript "OTTMUST00000154099.1";
chr9	HAVANA	transcript	21176592	21185041	0	+	.	gene_id "ENSMUSG00000002820.7"; transcript_id "ENSMUST00000216826.2"; gene_type "protein_coding"; gene_name "Atg4d"; transcript_type "retained_intron"; transcript_name "Atg4d-203"; level 2; transcript_support_level "2"; mgi_id "MGI:2444308"; havana_gene "OTTMUSG00000063268.1"; havana_transcript "OTTMUST00000154099.1";
chr9	HAVANA	transcript	21176602	21177805	0	+	.	gene_id "ENSMUSG00000002820.7"; transcript_id "ENSMUST00000215767.2"; gene_type "protein_coding"; gene_name "Atg4d"; transcript_type "retained_intron"; transcript_name "Atg4d-202"; level 2; transcript_support_level "NA"; mgi_id "MGI:2444308"; havana_gene "OTTMUSG00000063268.1"; havana_transcript "OTTMUST00000154100.1";
chr9	HAVANA	exon	21176602	21177805	0	+	.	gene_id "ENSMUSG00000002820.7"; transcript_id "ENSMUST00000215767.2"; gene_type "protein_coding"; gene_name "Atg4d"; transcript_type "retained_intron"; transcript_name "Atg4d-202"; exon_number 1; exon_id "ENSMUSE00001400200.2"; level 2; transcript_support_level "NA"; mgi_id "MGI:2444308"; havana_gene "OTTMUSG00000063268.1"; havana_transcript "OTTMUST00000154100.1";
chr9	HAVANA	start_codon	21176779	21176781	0	+	0	gene_id "ENSMUSG00000002820.7"; transcript_id "ENSMUST00000065005.5"; gene_type "protein_coding"; gene_name "Atg4d"; transcript_type "protein_coding"; transcript_name "Atg4d-201"; exon_number 1; exon_id "ENSMUSE00000332197.6"; level 2; protein_id "ENSMUSP00000068450.4"; transcript_support_level "1"; mgi_id "MGI:2444308"; tag "basic"; tag "Ensembl_canonical"; tag "GENCODE_Primary"; tag "appris_principal_1"; tag "CCDS"; ccdsid "CCDS22899.1"; havana_gene "OTTMUSG00000063268.1"; havana_transcript "OTTMUST00000154095.1";
chr9	HAVANA	CDS	21176779	21177013	0	+	0	gene_id "ENSMUSG00000002820.7"; transcript_id "ENSMUST00000065005.5"; gene_type "protein_coding"; gene_name "Atg4d"; transcript_type "protein_coding"; transcript_name "Atg4d-201"; exon_number 1; exon_id "ENSMUSE00000332197.6"; level 2; protein_id "ENSMUSP00000068450.4"; transcript_support_level "1"; mgi_id "MGI:2444308"; tag "basic"; tag "Ensembl_canonical"; tag "GENCODE_Primary"; tag "appris_principal_1"; tag "CCDS"; ccdsid "CCDS22899.1"; havana_gene "OTTMUSG00000063268.1"; havana_transcript "OTTMUST00000154095.1";
chr9	HAVANA	exon	21176820	21177013	0	+	.	gene_id "ENSMUSG00000002820.7"; transcript_id "ENSMUST00000217269.2"; gene_type "protein_coding"; gene_name "Atg4d"; transcript_type "nonsense_mediated_decay"; transcript_name "Atg4d-204"; exon_number 1; exon_id "ENSMUSE00001398780.2"; level 2; protein_id "ENSMUSP00000150253.2"; transcript_support_level "2"; mgi_id "MGI:2444308"; tag "mRNA_start_NF"; tag "cds_start_NF"; havana_gene "OTTMUSG00000063268.1"; havana_transcript "OTTMUST00000154101.1";
chr9	HAVANA	CDS	21176820	21177013	0	+	1	gene_id "ENSMUSG00000002820.7"; transcript_id "ENSMUST00000217269.2"; gene_type "protein_coding"; gene_name "Atg4d"; transcript_type "nonsense_mediated_decay"; transcript_name "Atg4d-204"; exon_number 1; exon_id "ENSMUSE00001398780.2"; level 2; protein_id "ENSMUSP00000150253.2"; transcript_support_level "2"; mgi_id "MGI:2444308"; tag "mRNA_start_NF"; tag "cds_start_NF"; havana_gene "OTTMUSG00000063268.1"; havana_transcript "OTTMUST00000154101.1";
chr9	HAVANA	transcript	21176820	21178223	0	+	.	gene_id "ENSMUSG00000002820.7"; transcript_id "ENSMUST00000217269.2"; gene_type "protein_coding"; gene_name "Atg4d"; transcript_type "nonsense_mediated_decay"; transcript_name "Atg4d-204"; level 2; protein_id "ENSMUSP00000150253.2"; transcript_support_level "2"; mgi_id "MGI:2444308"; tag "mRNA_start_NF"; tag "cds_start_NF"; havana_gene "OTTMUSG00000063268.1"; havana_transcript "OTTMUST00000154101.1";
chr9	HAVANA	CDS	21177889	21177992	0	+	2	gene_id "ENSMUSG00000002820.7"; transcript_id "ENSMUST00000217269.2"; gene_type "protein_coding"; gene_name "Atg4d"; transcript_type "nonsense_mediated_decay"; transcript_name "Atg4d-204"; exon_number 2; exon_id "ENSMUSE00001396070.2"; level 2; protein_id "ENSMUSP00000150253.2"; transcript_support_level "2"; mgi_id "MGI:2444308"; tag "mRNA_start_NF"; tag "cds_start_NF"; havana_gene "OTTMUSG00000063268.1"; havana_transcript "OTTMUST00000154101.1";
chr9	HAVANA	exon	21177889	21178118	0	+	.	gene_id "ENSMUSG00000002820.7"; transcript_id "ENSMUST00000217269.2"; gene_type "protein_coding"; gene_name "Atg4d"; transcript_type "nonsense_mediated_decay"; transcript_name "Atg4d-204"; exon_number 2; exon_id "ENSMUSE00001396070.2"; level 2; protein_id "ENSMUSP00000150253.2"; transcript_support_level "2"; mgi_id "MGI:2444308"; tag "mRNA_start_NF"; tag "cds_start_NF"; havana_gene "OTTMUSG00000063268.1"; havana_transcript "OTTMUST00000154101.1";
chr9	HAVANA	stop_codon	21177993	21177995	0	+	0	gene_id "ENSMUSG00000002820.7"; transcript_id "ENSMUST00000217269.2"; gene_type "protein_coding"; gene_name "Atg4d"; transcript_type "nonsense_mediated_decay"; transcript_name "Atg4d-204"; exon_number 2; exon_id "ENSMUSE00001396070.2"; level 2; protein_id "ENSMUSP00000150253.2"; transcript_support_level "2"; mgi_id "MGI:2444308"; tag "mRNA_start_NF"; tag "cds_start_NF"; havana_gene "OTTMUSG00000063268.1"; havana_transcript "OTTMUST00000154101.1";
chr9	HAVANA	UTR	21177993	21178118	0	+	.	gene_id "ENSMUSG00000002820.7"; transcript_id "ENSMUST00000217269.2"; gene_type "protein_coding"; gene_name "Atg4d"; transcript_type "nonsense_mediated_decay"; transcript_name "Atg4d-204"; exon_number 2; exon_id "ENSMUSE00001396070.2"; level 2; protein_id "ENSMUSP00000150253.2"; transcript_support_level "2"; mgi_id "MGI:2444308"; tag "mRNA_start_NF"; tag "cds_start_NF"; havana_gene "OTTMUSG00000063268.1"; havana_transcript "OTTMUST00000154101.1";
chr9	HAVANA	exon	21178035	21178118	0	+	.	gene_id "ENSMUSG00000002820.7"; transcript_id "ENSMUST00000065005.5"; gene_type "protein_coding"; gene_name "Atg4d"; transcript_type "protein_coding"; transcript_name "Atg4d-201"; exon_number 2; exon_id "ENSMUSE00000381023.2"; level 2; protein_id "ENSMUSP00000068450.4"; transcript_support_level "1"; mgi_id "MGI:2444308"; tag "basic"; tag "Ensembl_canonical"; tag "GENCODE_Primary"; tag "appris_principal_1"; tag "CCDS"; ccdsid "CCDS22899.1"; havana_gene "OTTMUSG00000063268.1"; havana_transcript "OTTMUST00000154095.1";
chr9	HAVANA	CDS	21178035	21178118	0	+	2	gene_id "ENSMUSG00000002820.7"; transcript_id "ENSMUST00000065005.5"; gene_type "protein_coding"; gene_name "Atg4d"; transcript_type "protein_coding"; transcript_name "Atg4d-201"; exon_number 2; exon_id "ENSMUSE00000381023.2"; level 2; protein_id "ENSMUSP00000068450.4"; transcript_support_level "1"; mgi_id "MGI:2444308"; tag "basic"; tag "Ensembl_canonical"; tag "GENCODE_Primary"; tag "appris_principal_1"; tag "CCDS"; ccdsid "CCDS22899.1"; havana_gene "OTTMUSG00000063268.1"; havana_transcript "OTTMUST00000154095.1";
chr9	HAVANA	exon	21178035	21178118	0	+	.	gene_id "ENSMUSG00000002820.7"; transcript_id "ENSMUST00000216826.2"; gene_type "protein_coding"; gene_name "Atg4d"; transcript_type "retained_intron"; transcript_name "Atg4d-203"; exon_number 2; exon_id "ENSMUSE00001404959.2"; level 2; transcript_support_level "2"; mgi_id "MGI:2444308"; havana_gene "OTTMUSG00000063268.1"; havana_transcript "OTTMUST00000154099.1";
chr9	HAVANA	exon	21178203	21178223	0	+	.	gene_id "ENSMUSG00000002820.7"; transcript_id "ENSMUST00000217269.2"; gene_type "protein_coding"; gene_name "Atg4d"; transcript_type "nonsense_mediated_decay"; transcript_name "Atg4d-204"; exon_number 3; exon_id "ENSMUSE00001402336.2"; level 2; protein_id "ENSMUSP00000150253.2"; transcript_support_level "2"; mgi_id "MGI:2444308"; tag "mRNA_start_NF"; tag "cds_start_NF"; havana_gene "OTTMUSG00000063268.1"; havana_transcript "OTTMUST00000154101.1";
chr9	HAVANA	UTR	21178203	21178223	0	+	.	gene_id "ENSMUSG00000002820.7"; transcript_id "ENSMUST00000217269.2"; gene_type "protein_coding"; gene_name "Atg4d"; transcript_type "nonsense_mediated_decay"; transcript_name "Atg4d-204"; exon_number 3; exon_id "ENSMUSE00001402336.2"; level 2; protein_id "ENSMUSP00000150253.2"; transcript_support_level "2"; mgi_id "MGI:2444308"; tag "mRNA_start_NF"; tag "cds_start_NF"; havana_gene "OTTMUSG00000063268.1"; havana_transcript "OTTMUST00000154101.1";
chr9	HAVANA	exon	21178203	21178376	0	+	.	gene_id "ENSMUSG00000002820.7"; transcript_id "ENSMUST00000065005.5"; gene_type "protein_coding"; gene_name "Atg4d"; transcript_type "protein_coding"; transcript_name "Atg4d-201"; exon_number 3; exon_id "ENSMUSE00000332819.2"; level 2; protein_id "ENSMUSP00000068450.4"; transcript_support_level "1"; mgi_id "MGI:2444308"; tag "basic"; tag "Ensembl_canonical"; tag "GENCODE_Primary"; tag "appris_principal_1"; tag "CCDS"; ccdsid "CCDS22899.1"; havana_gene "OTTMUSG00000063268.1"; havana_transcript "OTTMUST00000154095.1";
chr9	HAVANA	CDS	21178203	21178376	0	+	2	gene_id "ENSMUSG00000002820.7"; transcript_id "ENSMUST00000065005.5"; gene_type "protein_coding"; gene_name "Atg4d"; transcript_type "protein_coding"; transcript_name "Atg4d-201"; exon_number 3; exon_id "ENSMUSE00000332819.2"; level 2; protein_id "ENSMUSP00000068450.4"; transcript_support_level "1"; mgi_id "MGI:2444308"; tag "basic"; tag "Ensembl_canonical"; tag "GENCODE_Primary"; tag "appris_principal_1"; tag "CCDS"; ccdsid "CCDS22899.1"; havana_gene "OTTMUSG00000063268.1"; havana_transcript "OTTMUST00000154095.1";
chr9	HAVANA	exon	21178203	21178376	0	+	.	gene_id "ENSMUSG00000002820.7"; transcript_id "ENSMUST00000216826.2"; gene_type "protein_coding"; gene_name "Atg4d"; transcript_type "retained_intron"; transcript_name "Atg4d-203"; exon_number 3; exon_id "ENSMUSE00001402793.2"; level 2; transcript_support_level "2"; mgi_id "MGI:2444308"; havana_gene "OTTMUSG00000063268.1"; havana_transcript "OTTMUST00000154099.1";
chr9	HAVANA	exon	21179374	21179823	0	+	.	gene_id "ENSMUSG00000002820.7"; transcript_id "ENSMUST00000217591.2"; gene_type "protein_coding"; gene_name "Atg4d"; transcript_type "retained_intron"; transcript_name "Atg4d-205"; exon_number 1; exon_id "ENSMUSE00001405289.2"; level 2; transcript_support_level "5"; mgi_id "MGI:2444308"; havana_gene "OTTMUSG00000063268.1"; havana_transcript "OTTMUST00000154102.1";
chr9	HAVANA	transcript	21179374	21183814	0	+	.	gene_id "ENSMUSG00000002820.7"; transcript_id "ENSMUST00000217591.2"; gene_type "protein_coding"; gene_name "Atg4d"; transcript_type "retained_intron"; transcript_name "Atg4d-205"; level 2; transcript_support_level "5"; mgi_id "MGI:2444308"; havana_gene "OTTMUSG00000063268.1"; havana_transcript "OTTMUST00000154102.1";
chr9	HAVANA	exon	21179547	21179823	0	+	.	gene_id "ENSMUSG00000002820.7"; transcript_id "ENSMUST00000065005.5"; gene_type "protein_coding"; gene_name "Atg4d"; transcript_type "protein_coding"; transcript_name "Atg4d-201"; exon_number 4; exon_id "ENSMUSE00000374221.2"; level 2; protein_id "ENSMUSP00000068450.4"; transcript_support_level "1"; mgi_id "MGI:2444308"; tag "basic"; tag "Ensembl_canonical"; tag "GENCODE_Primary"; tag "appris_principal_1"; tag "CCDS"; ccdsid "CCDS22899.1"; havana_gene "OTTMUSG00000063268.1"; havana_transcript "OTTMUST00000154095.1";
chr9	HAVANA	CDS	21179547	21179823	0	+	2	gene_id "ENSMUSG00000002820.7"; transcript_id "ENSMUST00000065005.5"; gene_type "protein_coding"; gene_name "Atg4d"; transcript_type "protein_coding"; transcript_name "Atg4d-201"; exon_number 4; exon_id "ENSMUSE00000374221.2"; level 2; protein_id "ENSMUSP00000068450.4"; transcript_support_level "1"; mgi_id "MGI:2444308"; tag "basic"; tag "Ensembl_canonical"; tag "GENCODE_Primary"; tag "appris_principal_1"; tag "CCDS"; ccdsid "CCDS22899.1"; havana_gene "OTTMUSG00000063268.1"; havana_transcript "OTTMUST00000154095.1";
chr9	HAVANA	exon	21179547	21179965	0	+	.	gene_id "ENSMUSG00000002820.7"; transcript_id "ENSMUST00000216826.2"; gene_type "protein_coding"; gene_name "Atg4d"; transcript_type "retained_intron"; transcript_name "Atg4d-203"; exon_number 4; exon_id "ENSMUSE00001400365.2"; level 2; transcript_support_level "2"; mgi_id "MGI:2444308"; havana_gene "OTTMUSG00000063268.1"; havana_transcript "OTTMUST00000154099.1";
chr9	HAVANA	exon	21179901	21179965	0	+	.	gene_id "ENSMUSG00000002820.7"; transcript_id "ENSMUST00000065005.5"; gene_type "protein_coding"; gene_name "Atg4d"; transcript_type "protein_coding"; transcript_name "Atg4d-201"; exon_number 5; exon_id "ENSMUSE00000294296.2"; level 2; protein_id "ENSMUSP00000068450.4"; transcript_support_level "1"; mgi_id "MGI:2444308"; tag "basic"; tag "Ensembl_canonical"; tag "GENCODE_Primary"; tag "appris_principal_1"; tag "CCDS"; ccdsid "CCDS22899.1"; havana_gene "OTTMUSG00000063268.1"; havana_transcript "OTTMUST00000154095.1";
chr9	HAVANA	CDS	21179901	21179965	0	+	1	gene_id "ENSMUSG00000002820.7"; transcript_id "ENSMUST00000065005.5"; gene_type "protein_coding"; gene_name "Atg4d"; transcript_type "protein_coding"; transcript_name "Atg4d-201"; exon_number 5; exon_id "ENSMUSE00000294296.2"; level 2; protein_id "ENSMUSP00000068450.4"; transcript_support_level "1"; mgi_id "MGI:2444308"; tag "basic"; tag "Ensembl_canonical"; tag "GENCODE_Primary"; tag "appris_principal_1"; tag "CCDS"; ccdsid "CCDS22899.1"; havana_gene "OTTMUSG00000063268.1"; havana_transcript "OTTMUST00000154095.1";
chr9	HAVANA	exon	21179901	21179965	0	+	.	gene_id "ENSMUSG00000002820.7"; transcript_id "ENSMUST00000217591.2"; gene_type "protein_coding"; gene_name "Atg4d"; transcript_type "retained_intron"; transcript_name "Atg4d-205"; exon_number 2; exon_id "ENSMUSE00001403881.2"; level 2; transcript_support_level "5"; mgi_id "MGI:2444308"; havana_gene "OTTMUSG00000063268.1"; havana_transcript "OTTMUST00000154102.1";
chr9	HAVANA	exon	21180599	21180723	0	+	.	gene_id "ENSMUSG00000002820.7"; transcript_id "ENSMUST00000216826.2"; gene_type "protein_coding"; gene_name "Atg4d"; transcript_type "retained_intron"; transcript_name "Atg4d-203"; exon_number 5; exon_id "ENSMUSE00001402377.2"; level 2; transcript_support_level "2"; mgi_id "MGI:2444308"; havana_gene "OTTMUSG00000063268.1"; havana_transcript "OTTMUST00000154099.1";
chr9	HAVANA	exon	21182016	21182146	0	+	.	gene_id "ENSMUSG00000002820.7"; transcript_id "ENSMUST00000065005.5"; gene_type "protein_coding"; gene_name "Atg4d"; transcript_type "protein_coding"; transcript_name "Atg4d-201"; exon_number 6; exon_id "ENSMUSE00000294276.2"; level 2; protein_id "ENSMUSP00000068450.4"; transcript_support_level "1"; mgi_id "MGI:2444308"; tag "basic"; tag "Ensembl_canonical"; tag "GENCODE_Primary"; tag "appris_principal_1"; tag "CCDS"; ccdsid "CCDS22899.1"; havana_gene "OTTMUSG00000063268.1"; havana_transcript "OTTMUST00000154095.1";
chr9	HAVANA	CDS	21182016	21182146	0	+	2	gene_id "ENSMUSG00000002820.7"; transcript_id "ENSMUST00000065005.5"; gene_type "protein_coding"; gene_name "Atg4d"; transcript_type "protein_coding"; transcript_name "Atg4d-201"; exon_number 6; exon_id "ENSMUSE00000294276.2"; level 2; protein_id "ENSMUSP00000068450.4"; transcript_support_level "1"; mgi_id "MGI:2444308"; tag "basic"; tag "Ensembl_canonical"; tag "GENCODE_Primary"; tag "appris_principal_1"; tag "CCDS"; ccdsid "CCDS22899.1"; havana_gene "OTTMUSG00000063268.1"; havana_transcript "OTTMUST00000154095.1";
chr9	HAVANA	exon	21182016	21182146	0	+	.	gene_id "ENSMUSG00000002820.7"; transcript_id "ENSMUST00000216826.2"; gene_type "protein_coding"; gene_name "Atg4d"; transcript_type "retained_intron"; transcript_name "Atg4d-203"; exon_number 6; exon_id "ENSMUSE00001398889.2"; level 2; transcript_support_level "2"; mgi_id "MGI:2444308"; havana_gene "OTTMUSG00000063268.1"; havana_transcript "OTTMUST00000154099.1";
chr9	HAVANA	exon	21182016	21182146	0	+	.	gene_id "ENSMUSG00000002820.7"; transcript_id "ENSMUST00000217591.2"; gene_type "protein_coding"; gene_name "Atg4d"; transcript_type "retained_intron"; transcript_name "Atg4d-205"; exon_number 3; exon_id "ENSMUSE00001398889.2"; level 2; transcript_support_level "5"; mgi_id "MGI:2444308"; havana_gene "OTTMUSG00000063268.1"; havana_transcript "OTTMUST00000154102.1";
chr9	HAVANA	exon	21183764	21183814	0	+	.	gene_id "ENSMUSG00000002820.7"; transcript_id "ENSMUST00000217591.2"; gene_type "protein_coding"; gene_name "Atg4d"; transcript_type "retained_intron"; transcript_name "Atg4d-205"; exon_number 4; exon_id "ENSMUSE00001402255.2"; level 2; transcript_support_level "5"; mgi_id "MGI:2444308"; havana_gene "OTTMUSG00000063268.1"; havana_transcript "OTTMUST00000154102.1";
chr9	HAVANA	exon	21183764	21183842	0	+	.	gene_id "ENSMUSG00000002820.7"; transcript_id "ENSMUST00000065005.5"; gene_type "protein_coding"; gene_name "Atg4d"; transcript_type "protein_coding"; transcript_name "Atg4d-201"; exon_number 7; exon_id "ENSMUSE00000294450.2"; level 2; protein_id "ENSMUSP00000068450.4"; transcript_support_level "1"; mgi_id "MGI:2444308"; tag "basic"; tag "Ensembl_canonical"; tag "GENCODE_Primary"; tag "appris_principal_1"; tag "CCDS"; ccdsid "CCDS22899.1"; havana_gene "OTTMUSG00000063268.1"; havana_transcript "OTTMUST00000154095.1";
chr9	HAVANA	CDS	21183764	21183842	0	+	0	gene_id "ENSMUSG00000002820.7"; transcript_id "ENSMUST00000065005.5"; gene_type "protein_coding"; gene_name "Atg4d"; transcript_type "protein_coding"; transcript_name "Atg4d-201"; exon_number 7; exon_id "ENSMUSE00000294450.2"; level 2; protein_id "ENSMUSP00000068450.4"; transcript_support_level "1"; mgi_id "MGI:2444308"; tag "basic"; tag "Ensembl_canonical"; tag "GENCODE_Primary"; tag "appris_principal_1"; tag "CCDS"; ccdsid "CCDS22899.1"; havana_gene "OTTMUSG00000063268.1"; havana_transcript "OTTMUST00000154095.1";
chr9	HAVANA	exon	21183764	21183842	0	+	.	gene_id "ENSMUSG00000002820.7"; transcript_id "ENSMUST00000216826.2"; gene_type "protein_coding"; gene_name "Atg4d"; transcript_type "retained_intron"; transcript_name "Atg4d-203"; exon_number 7; exon_id "ENSMUSE00001394434.2"; level 2; transcript_support_level "2"; mgi_id "MGI:2444308"; havana_gene "OTTMUSG00000063268.1"; havana_transcript "OTTMUST00000154099.1";
chr9	HAVANA	exon	21183932	21184008	0	+	.	gene_id "ENSMUSG00000002820.7"; transcript_id "ENSMUST00000065005.5"; gene_type "protein_coding"; gene_name "Atg4d"; transcript_type "protein_coding"; transcript_name "Atg4d-201"; exon_number 8; exon_id "ENSMUSE00000294428.2"; level 2; protein_id "ENSMUSP00000068450.4"; transcript_support_level "1"; mgi_id "MGI:2444308"; tag "basic"; tag "Ensembl_canonical"; tag "GENCODE_Primary"; tag "appris_principal_1"; tag "CCDS"; ccdsid "CCDS22899.1"; havana_gene "OTTMUSG00000063268.1"; havana_transcript "OTTMUST00000154095.1";
chr9	HAVANA	CDS	21183932	21184008	0	+	2	gene_id "ENSMUSG00000002820.7"; transcript_id "ENSMUST00000065005.5"; gene_type "protein_coding"; gene_name "Atg4d"; transcript_type "protein_coding"; transcript_name "Atg4d-201"; exon_number 8; exon_id "ENSMUSE00000294428.2"; level 2; protein_id "ENSMUSP00000068450.4"; transcript_support_level "1"; mgi_id "MGI:2444308"; tag "basic"; tag "Ensembl_canonical"; tag "GENCODE_Primary"; tag "appris_principal_1"; tag "CCDS"; ccdsid "CCDS22899.1"; havana_gene "OTTMUSG00000063268.1"; havana_transcript "OTTMUST00000154095.1";
chr9	HAVANA	exon	21183932	21184008	0	+	.	gene_id "ENSMUSG00000002820.7"; transcript_id "ENSMUST00000216826.2"; gene_type "protein_coding"; gene_name "Atg4d"; transcript_type "retained_intron"; transcript_name "Atg4d-203"; exon_number 8; exon_id "ENSMUSE00001399605.2"; level 2; transcript_support_level "2"; mgi_id "MGI:2444308"; havana_gene "OTTMUSG00000063268.1"; havana_transcript "OTTMUST00000154099.1";
chr9	HAVANA	exon	21184087	21184206	0	+	.	gene_id "ENSMUSG00000002820.7"; transcript_id "ENSMUST00000065005.5"; gene_type "protein_coding"; gene_name "Atg4d"; transcript_type "protein_coding"; transcript_name "Atg4d-201"; exon_number 9; exon_id "ENSMUSE00000294257.2"; level 2; protein_id "ENSMUSP00000068450.4"; transcript_support_level "1"; mgi_id "MGI:2444308"; tag "basic"; tag "Ensembl_canonical"; tag "GENCODE_Primary"; tag "appris_principal_1"; tag "CCDS"; ccdsid "CCDS22899.1"; havana_gene "OTTMUSG00000063268.1"; havana_transcript "OTTMUST00000154095.1";
chr9	HAVANA	CDS	21184087	21184206	0	+	0	gene_id "ENSMUSG00000002820.7"; transcript_id "ENSMUST00000065005.5"; gene_type "protein_coding"; gene_name "Atg4d"; transcript_type "protein_coding"; transcript_name "Atg4d-201"; exon_number 9; exon_id "ENSMUSE00000294257.2"; level 2; protein_id "ENSMUSP00000068450.4"; transcript_support_level "1"; mgi_id "MGI:2444308"; tag "basic"; tag "Ensembl_canonical"; tag "GENCODE_Primary"; tag "appris_principal_1"; tag "CCDS"; ccdsid "CCDS22899.1"; havana_gene "OTTMUSG00000063268.1"; havana_transcript "OTTMUST00000154095.1";
chr9	HAVANA	exon	21184087	21184206	0	+	.	gene_id "ENSMUSG00000002820.7"; transcript_id "ENSMUST00000216826.2"; gene_type "protein_coding"; gene_name "Atg4d"; transcript_type "retained_intron"; transcript_name "Atg4d-203"; exon_number 9; exon_id "ENSMUSE00001403896.2"; level 2; transcript_support_level "2"; mgi_id "MGI:2444308"; havana_gene "OTTMUSG00000063268.1"; havana_transcript "OTTMUST00000154099.1";
chr9	HAVANA	CDS	21184550	21184729	0	+	0	gene_id "ENSMUSG00000002820.7"; transcript_id "ENSMUST00000065005.5"; gene_type "protein_coding"; gene_name "Atg4d"; transcript_type "protein_coding"; transcript_name "Atg4d-201"; exon_number 10; exon_id "ENSMUSE00001339307.3"; level 2; protein_id "ENSMUSP00000068450.4"; transcript_support_level "1"; mgi_id "MGI:2444308"; tag "basic"; tag "Ensembl_canonical"; tag "GENCODE_Primary"; tag "appris_principal_1"; tag "CCDS"; ccdsid "CCDS22899.1"; havana_gene "OTTMUSG00000063268.1"; havana_transcript "OTTMUST00000154095.1";
chr9	HAVANA	exon	21184550	21185041	0	+	.	gene_id "ENSMUSG00000002820.7"; transcript_id "ENSMUST00000216826.2"; gene_type "protein_coding"; gene_name "Atg4d"; transcript_type "retained_intron"; transcript_name "Atg4d-203"; exon_number 10; exon_id "ENSMUSE00000439220.5"; level 2; transcript_support_level "2"; mgi_id "MGI:2444308"; havana_gene "OTTMUSG00000063268.1"; havana_transcript "OTTMUST00000154099.1";
chr9	HAVANA	exon	21184550	21189068	0	+	.	gene_id "ENSMUSG00000002820.7"; transcript_id "ENSMUST00000065005.5"; gene_type "protein_coding"; gene_name "Atg4d"; transcript_type "protein_coding"; transcript_name "Atg4d-201"; exon_number 10; exon_id "ENSMUSE00001339307.3"; level 2; protein_id "ENSMUSP00000068450.4"; transcript_support_level "1"; mgi_id "MGI:2444308"; tag "basic"; tag "Ensembl_canonical"; tag "GENCODE_Primary"; tag "appris_principal_1"; tag "CCDS"; ccdsid "CCDS22899.1"; havana_gene "OTTMUSG00000063268.1"; havana_transcript "OTTMUST00000154095.1";
chr9	HAVANA	stop_codon	21184730	21184732	0	+	0	gene_id "ENSMUSG00000002820.7"; transcript_id "ENSMUST00000065005.5"; gene_type "protein_coding"; gene_name "Atg4d"; transcript_type "protein_coding"; transcript_name "Atg4d-201"; exon_number 10; exon_id "ENSMUSE00001339307.3"; level 2; protein_id "ENSMUSP00000068450.4"; transcript_support_level "1"; mgi_id "MGI:2444308"; tag "basic"; tag "Ensembl_canonical"; tag "GENCODE_Primary"; tag "appris_principal_1"; tag "CCDS"; ccdsid "CCDS22899.1"; havana_gene "OTTMUSG00000063268.1"; havana_transcript "OTTMUST00000154095.1";
chr9	HAVANA	UTR	21184730	21189068	0	+	.	gene_id "ENSMUSG00000002820.7"; transcript_id "ENSMUST00000065005.5"; gene_type "protein_coding"; gene_name "Atg4d"; transcript_type "protein_coding"; transcript_name "Atg4d-201"; exon_number 10; exon_id "ENSMUSE00001339307.3"; level 2; protein_id "ENSMUSP00000068450.4"; transcript_support_level "1"; mgi_id "MGI:2444308"; tag "basic"; tag "Ensembl_canonical"; tag "GENCODE_Primary"; tag "appris_principal_1"; tag "CCDS"; ccdsid "CCDS22899.1"; havana_gene "OTTMUSG00000063268.1"; havana_transcript "OTTMUST00000154095.1";
chr9	HAVANA	gene	21199202	21199798	0	+	.	gene_id "ENSMUSG00000144057.1"; gene_type "lncRNA"; gene_name "ENSMUSG00000144057"; level 2;
chr9	HAVANA	transcript	21199202	21199798	0	+	.	gene_id "ENSMUSG00000144057.1"; transcript_id "ENSMUST00000380891.1"; gene_type "lncRNA"; gene_name "ENSMUSG00000144057"; transcript_type "lncRNA"; transcript_name "ENSMUST00000380891"; level 2; tag "basic"; tag "Ensembl_canonical"; tag "GENCODE_Primary"; tag "TAGENE";
chr9	HAVANA	exon	21199202	21199798	0	+	.	gene_id "ENSMUSG00000144057.1"; transcript_id "ENSMUST00000380891.1"; gene_type "lncRNA"; gene_name "ENSMUSG00000144057"; transcript_type "lncRNA"; transcript_name "ENSMUST00000380891"; exon_number 1; exon_id "ENSMUSE00001748855.1"; level 2; tag "basic"; tag "Ensembl_canonical"; tag "GENCODE_Primary"; tag "TAGENE";
chr9	HAVANA	exon	21202867	21203092	0	+	.	gene_id "ENSMUSG00000142605.1"; transcript_id "ENSMUST00000372021.1"; gene_type "lncRNA"; gene_name "ENSMUSG00000142605"; transcript_type "lncRNA"; transcript_name "ENSMUST00000372021"; exon_number 1; exon_id "ENSMUSE00001731953.1"; level 2; tag "basic"; tag "Ensembl_canonical"; tag "GENCODE_Primary"; tag "TAGENE";
chr9	HAVANA	gene	21202867	21203796	0	+	.	gene_id "ENSMUSG00000142605.1"; gene_type "lncRNA"; gene_name "ENSMUSG00000142605"; level 2;
chr9	HAVANA	transcript	21202867	21203796	0	+	.	gene_id "ENSMUSG00000142605.1"; transcript_id "ENSMUST00000372021.1"; gene_type "lncRNA"; gene_name "ENSMUSG00000142605"; transcript_type "lncRNA"; transcript_name "ENSMUST00000372021"; level 2; tag "basic"; tag "Ensembl_canonical"; tag "GENCODE_Primary"; tag "TAGENE";
chr9	HAVANA	exon	21203482	21203796	0	+	.	gene_id "ENSMUSG00000142605.1"; transcript_id "ENSMUST00000372021.1"; gene_type "lncRNA"; gene_name "ENSMUSG00000142605"; transcript_type "lncRNA"; transcript_name "ENSMUST00000372021"; exon_number 2; exon_id "ENSMUSE00001731954.1"; level 2; tag "basic"; tag "Ensembl_canonical"; tag "GENCODE_Primary"; tag "TAGENE";
chr9	HAVANA	UTR	21231994	21232116	0	+	.	gene_id "ENSMUSG00000057193.9"; transcript_id "ENSMUST00000217461.2"; gene_type "protein_coding"; gene_name "Slc44a2"; transcript_type "protein_coding"; transcript_name "Slc44a2-210"; exon_number 1; exon_id "ENSMUSE00001403575.2"; level 2; protein_id "ENSMUSP00000150147.2"; transcript_support_level "1"; mgi_id "MGI:1915932"; tag "basic"; havana_gene "OTTMUSG00000063301.1"; havana_transcript "OTTMUST00000154186.1";
chr9	HAVANA	exon	21231994	21232147	0	+	.	gene_id "ENSMUSG00000057193.9"; transcript_id "ENSMUST00000217461.2"; gene_type "protein_coding"; gene_name "Slc44a2"; transcript_type "protein_coding"; transcript_name "Slc44a2-210"; exon_number 1; exon_id "ENSMUSE00001403575.2"; level 2; protein_id "ENSMUSP00000150147.2"; transcript_support_level "1"; mgi_id "MGI:1915932"; tag "basic"; havana_gene "OTTMUSG00000063301.1"; havana_transcript "OTTMUST00000154186.1";
chr9	HAVANA	gene	21231994	21266324	0	+	.	gene_id "ENSMUSG00000057193.9"; gene_type "protein_coding"; gene_name "Slc44a2"; level 2; mgi_id "MGI:1915932"; havana_gene "OTTMUSG00000063301.1";
chr9	HAVANA	transcript	21231994	21266324	0	+	.	gene_id "ENSMUSG00000057193.9"; transcript_id "ENSMUST00000217461.2"; gene_type "protein_coding"; gene_name "Slc44a2"; transcript_type "protein_coding"; transcript_name "Slc44a2-210"; level 2; protein_id "ENSMUSP00000150147.2"; transcript_support_level "1"; mgi_id "MGI:1915932"; tag "basic"; havana_gene "OTTMUSG00000063301.1"; havana_transcript "OTTMUST00000154186.1";
chr9	HAVANA	UTR	21232035	21232116	0	+	.	gene_id "ENSMUSG00000057193.9"; transcript_id "ENSMUST00000215574.2"; gene_type "protein_coding"; gene_name "Slc44a2"; transcript_type "nonsense_mediated_decay"; transcript_name "Slc44a2-207"; exon_number 1; exon_id "ENSMUSE00001393818.2"; level 2; protein_id "ENSMUSP00000151150.2"; transcript_support_level "1"; mgi_id "MGI:1915932"; havana_gene "OTTMUSG00000063301.1"; havana_transcript "OTTMUST00000154216.1";
chr9	HAVANA	exon	21232035	21232147	0	+	.	gene_id "ENSMUSG00000057193.9"; transcript_id "ENSMUST00000215528.2"; gene_type "protein_coding"; gene_name "Slc44a2"; transcript_type "retained_intron"; transcript_name "Slc44a2-206"; exon_number 1; exon_id "ENSMUSE00001394380.2"; level 2; transcript_support_level "5"; mgi_id "MGI:1915932"; havana_gene "OTTMUSG00000063301.1"; havana_transcript "OTTMUST00000154295.1";
chr9	HAVANA	exon	21232035	21232147	0	+	.	gene_id "ENSMUSG00000057193.9"; transcript_id "ENSMUST00000215574.2"; gene_type "protein_coding"; gene_name "Slc44a2"; transcript_type "nonsense_mediated_decay"; transcript_name "Slc44a2-207"; exon_number 1; exon_id "ENSMUSE00001393818.2"; level 2; protein_id "ENSMUSP00000151150.2"; transcript_support_level "1"; mgi_id "MGI:1915932"; havana_gene "OTTMUSG00000063301.1"; havana_transcript "OTTMUST00000154216.1";
chr9	HAVANA	transcript	21232035	21254081	0	+	.	gene_id "ENSMUSG00000057193.9"; transcript_id "ENSMUST00000215528.2"; gene_type "protein_coding"; gene_name "Slc44a2"; transcript_type "retained_intron"; transcript_name "Slc44a2-206"; level 2; transcript_support_level "5"; mgi_id "MGI:1915932"; havana_gene "OTTMUSG00000063301.1"; havana_transcript "OTTMUST00000154295.1";
chr9	HAVANA	transcript	21232035	21266323	0	+	.	gene_id "ENSMUSG00000057193.9"; transcript_id "ENSMUST00000215574.2"; gene_type "protein_coding"; gene_name "Slc44a2"; transcript_type "nonsense_mediated_decay"; transcript_name "Slc44a2-207"; level 2; protein_id "ENSMUSP00000151150.2"; transcript_support_level "1"; mgi_id "MGI:1915932"; havana_gene "OTTMUSG00000063301.1"; havana_transcript "OTTMUST00000154216.1";
chr9	HAVANA	exon	21232044	21232147	0	+	.	gene_id "ENSMUSG00000057193.9"; transcript_id "ENSMUST00000213758.2"; gene_type "protein_coding"; gene_name "Slc44a2"; transcript_type "retained_intron"; transcript_name "Slc44a2-204"; exon_number 1; exon_id "ENSMUSE00001394091.2"; level 2; transcript_support_level "1"; mgi_id "MGI:1915932"; havana_gene "OTTMUSG00000063301.1"; havana_transcript "OTTMUST00000154217.1";
chr9	HAVANA	transcript	21232044	21254871	0	+	.	gene_id "ENSMUSG00000057193.9"; transcript_id "ENSMUST00000213758.2"; gene_type "protein_coding"; gene_name "Slc44a2"; transcript_type "retained_intron"; transcript_name "Slc44a2-204"; level 2; transcript_support_level "1"; mgi_id "MGI:1915932"; havana_gene "OTTMUSG00000063301.1"; havana_transcript "OTTMUST00000154217.1";
chr9	HAVANA	start_codon	21232117	21232119	0	+	0	gene_id "ENSMUSG00000057193.9"; transcript_id "ENSMUST00000217461.2"; gene_type "protein_coding"; gene_name "Slc44a2"; transcript_type "protein_coding"; transcript_name "Slc44a2-210"; exon_number 1; exon_id "ENSMUSE00001403575.2"; level 2; protein_id "ENSMUSP00000150147.2"; transcript_support_level "1"; mgi_id "MGI:1915932"; tag "basic"; havana_gene "OTTMUSG00000063301.1"; havana_transcript "OTTMUST00000154186.1";
chr9	HAVANA	start_codon	21232117	21232119	0	+	0	gene_id "ENSMUSG00000057193.9"; transcript_id "ENSMUST00000215574.2"; gene_type "protein_coding"; gene_name "Slc44a2"; transcript_type "nonsense_mediated_decay"; transcript_name "Slc44a2-207"; exon_number 1; exon_id "ENSMUSE00001393818.2"; level 2; protein_id "ENSMUSP00000151150.2"; transcript_support_level "1"; mgi_id "MGI:1915932"; havana_gene "OTTMUSG00000063301.1"; havana_transcript "OTTMUST00000154216.1";
chr9	HAVANA	CDS	21232117	21232147	0	+	0	gene_id "ENSMUSG00000057193.9"; transcript_id "ENSMUST00000217461.2"; gene_type "protein_coding"; gene_name "Slc44a2"; transcript_type "protein_coding"; transcript_name "Slc44a2-210"; exon_number 1; exon_id "ENSMUSE00001403575.2"; level 2; protein_id "ENSMUSP00000150147.2"; transcript_support_level "1"; mgi_id "MGI:1915932"; tag "basic"; havana_gene "OTTMUSG00000063301.1"; havana_transcript "OTTMUST00000154186.1";
chr9	HAVANA	CDS	21232117	21232147	0	+	0	gene_id "ENSMUSG00000057193.9"; transcript_id "ENSMUST00000215574.2"; gene_type "protein_coding"; gene_name "Slc44a2"; transcript_type "nonsense_mediated_decay"; transcript_name "Slc44a2-207"; exon_number 1; exon_id "ENSMUSE00001393818.2"; level 2; protein_id "ENSMUSP00000151150.2"; transcript_support_level "1"; mgi_id "MGI:1915932"; havana_gene "OTTMUSG00000063301.1"; havana_transcript "OTTMUST00000154216.1";
chr9	HAVANA	UTR	21249124	21249221	0	+	.	gene_id "ENSMUSG00000057193.9"; transcript_id "ENSMUST00000034697.8"; gene_type "protein_coding"; gene_name "Slc44a2"; transcript_type "protein_coding"; transcript_name "Slc44a2-201"; exon_number 1; exon_id "ENSMUSE00000362854.8"; level 2; protein_id "ENSMUSP00000034697.8"; transcript_support_level "1"; mgi_id "MGI:1915932"; tag "CAGE_supported_TSS"; tag "basic"; tag "Ensembl_canonical"; tag "GENCODE_Primary"; tag "appris_principal_1"; tag "CCDS"; ccdsid "CCDS22903.1"; havana_gene "OTTMUSG00000063301.1"; havana_transcript "OTTMUST00000154218.1";
chr9	HAVANA	exon	21249124	21249258	0	+	.	gene_id "ENSMUSG00000057193.9"; transcript_id "ENSMUST00000034697.8"; gene_type "protein_coding"; gene_name "Slc44a2"; transcript_type "protein_coding"; transcript_name "Slc44a2-201"; exon_number 1; exon_id "ENSMUSE00000362854.8"; level 2; protein_id "ENSMUSP00000034697.8"; transcript_support_level "1"; mgi_id "MGI:1915932"; tag "CAGE_supported_TSS"; tag "basic"; tag "Ensembl_canonical"; tag "GENCODE_Primary"; tag "appris_principal_1"; tag "CCDS"; ccdsid "CCDS22903.1"; havana_gene "OTTMUSG00000063301.1"; havana_transcript "OTTMUST00000154218.1";
chr9	HAVANA	transcript	21249124	21266321	0	+	.	gene_id "ENSMUSG00000057193.9"; transcript_id "ENSMUST00000034697.8"; gene_type "protein_coding"; gene_name "Slc44a2"; transcript_type "protein_coding"; transcript_name "Slc44a2-201"; level 2; protein_id "ENSMUSP00000034697.8"; transcript_support_level "1"; mgi_id "MGI:1915932"; tag "CAGE_supported_TSS"; tag "basic"; tag "Ensembl_canonical"; tag "GENCODE_Primary"; tag "appris_principal_1"; tag "CCDS"; ccdsid "CCDS22903.1"; havana_gene "OTTMUSG00000063301.1"; havana_transcript "OTTMUST00000154218.1";
chr9	HAVANA	start_codon	21249222	21249224	0	+	0	gene_id "ENSMUSG00000057193.9"; transcript_id "ENSMUST00000034697.8"; gene_type "protein_coding"; gene_name "Slc44a2"; transcript_type "protein_coding"; transcript_name "Slc44a2-201"; exon_number 1; exon_id "ENSMUSE00000362854.8"; level 2; protein_id "ENSMUSP00000034697.8"; transcript_support_level "1"; mgi_id "MGI:1915932"; tag "CAGE_supported_TSS"; tag "basic"; tag "Ensembl_canonical"; tag "GENCODE_Primary"; tag "appris_principal_1"; tag "CCDS"; ccdsid "CCDS22903.1"; havana_gene "OTTMUSG00000063301.1"; havana_transcript "OTTMUST00000154218.1";
chr9	HAVANA	CDS	21249222	21249258	0	+	0	gene_id "ENSMUSG00000057193.9"; transcript_id "ENSMUST00000034697.8"; gene_type "protein_coding"; gene_name "Slc44a2"; transcript_type "protein_coding"; transcript_name "Slc44a2-201"; exon_number 1; exon_id "ENSMUSE00000362854.8"; level 2; protein_id "ENSMUSP00000034697.8"; transcript_support_level "1"; mgi_id "MGI:1915932"; tag "CAGE_supported_TSS"; tag "basic"; tag "Ensembl_canonical"; tag "GENCODE_Primary"; tag "appris_principal_1"; tag "CCDS"; ccdsid "CCDS22903.1"; havana_gene "OTTMUSG00000063301.1"; havana_transcript "OTTMUST00000154218.1";
chr9	HAVANA	exon	21249737	21249785	0	+	.	gene_id "ENSMUSG00000057193.9"; transcript_id "ENSMUST00000217461.2"; gene_type "protein_coding"; gene_name "Slc44a2"; transcript_type "protein_coding"; transcript_name "Slc44a2-210"; exon_number 2; exon_id "ENSMUSE00000638369.2"; level 2; protein_id "ENSMUSP00000150147.2"; transcript_support_level "1"; mgi_id "MGI:1915932"; tag "basic"; havana_gene "OTTMUSG00000063301.1"; havana_transcript "OTTMUST00000154186.1";
chr9	HAVANA	CDS	21249737	21249785	0	+	2	gene_id "ENSMUSG00000057193.9"; transcript_id "ENSMUST00000217461.2"; gene_type "protein_coding"; gene_name "Slc44a2"; transcript_type "protein_coding"; transcript_name "Slc44a2-210"; exon_number 2; exon_id "ENSMUSE00000638369.2"; level 2; protein_id "ENSMUSP00000150147.2"; transcript_support_level "1"; mgi_id "MGI:1915932"; tag "basic"; havana_gene "OTTMUSG00000063301.1"; havana_transcript "OTTMUST00000154186.1";
chr9	HAVANA	exon	21249737	21249785	0	+	.	gene_id "ENSMUSG00000057193.9"; transcript_id "ENSMUST00000215528.2"; gene_type "protein_coding"; gene_name "Slc44a2"; transcript_type "retained_intron"; transcript_name "Slc44a2-206"; exon_number 2; exon_id "ENSMUSE00001401508.2"; level 2; transcript_support_level "5"; mgi_id "MGI:1915932"; havana_gene "OTTMUSG00000063301.1"; havana_transcript "OTTMUST00000154295.1";
chr9	HAVANA	exon	21249737	21249785	0	+	.	gene_id "ENSMUSG00000057193.9"; transcript_id "ENSMUST00000215574.2"; gene_type "protein_coding"; gene_name "Slc44a2"; transcript_type "nonsense_mediated_decay"; transcript_name "Slc44a2-207"; exon_number 2; exon_id "ENSMUSE00000638369.2"; level 2; protein_id "ENSMUSP00000151150.2"; transcript_support_level "1"; mgi_id "MGI:1915932"; havana_gene "OTTMUSG00000063301.1"; havana_transcript "OTTMUST00000154216.1";
chr9	HAVANA	CDS	21249737	21249785	0	+	2	gene_id "ENSMUSG00000057193.9"; transcript_id "ENSMUST00000215574.2"; gene_type "protein_coding"; gene_name "Slc44a2"; transcript_type "nonsense_mediated_decay"; transcript_name "Slc44a2-207"; exon_number 2; exon_id "ENSMUSE00000638369.2"; level 2; protein_id "ENSMUSP00000151150.2"; transcript_support_level "1"; mgi_id "MGI:1915932"; havana_gene "OTTMUSG00000063301.1"; havana_transcript "OTTMUST00000154216.1";
chr9	HAVANA	exon	21249737	21249785	0	+	.	gene_id "ENSMUSG00000057193.9"; transcript_id "ENSMUST00000213758.2"; gene_type "protein_coding"; gene_name "Slc44a2"; transcript_type "retained_intron"; transcript_name "Slc44a2-204"; exon_number 2; exon_id "ENSMUSE00001401508.2"; level 2; transcript_support_level "1"; mgi_id "MGI:1915932"; havana_gene "OTTMUSG00000063301.1"; havana_transcript "OTTMUST00000154217.1";
chr9	HAVANA	exon	21249737	21249785	0	+	.	gene_id "ENSMUSG00000057193.9"; transcript_id "ENSMUST00000034697.8"; gene_type "protein_coding"; gene_name "Slc44a2"; transcript_type "protein_coding"; transcript_name "Slc44a2-201"; exon_number 2; exon_id "ENSMUSE00000638369.2"; level 2; protein_id "ENSMUSP00000034697.8"; transcript_support_level "1"; mgi_id "MGI:1915932"; tag "CAGE_supported_TSS"; tag "basic"; tag "Ensembl_canonical"; tag "GENCODE_Primary"; tag "appris_principal_1"; tag "CCDS"; ccdsid "CCDS22903.1"; havana_gene "OTTMUSG00000063301.1"; havana_transcript "OTTMUST00000154218.1";
chr9	HAVANA	CDS	21249737	21249785	0	+	2	gene_id "ENSMUSG00000057193.9"; transcript_id "ENSMUST00000034697.8"; gene_type "protein_coding"; gene_name "Slc44a2"; transcript_type "protein_coding"; transcript_name "Slc44a2-201"; exon_number 2; exon_id "ENSMUSE00000638369.2"; level 2; protein_id "ENSMUSP00000034697.8"; transcript_support_level "1"; mgi_id "MGI:1915932"; tag "CAGE_supported_TSS"; tag "basic"; tag "Ensembl_canonical"; tag "GENCODE_Primary"; tag "appris_principal_1"; tag "CCDS"; ccdsid "CCDS22903.1"; havana_gene "OTTMUSG00000063301.1"; havana_transcript "OTTMUST00000154218.1";
chr9	HAVANA	exon	21253075	21253148	0	+	.	gene_id "ENSMUSG00000057193.9"; transcript_id "ENSMUST00000217461.2"; gene_type "protein_coding"; gene_name "Slc44a2"; transcript_type "protein_coding"; transcript_name "Slc44a2-210"; exon_number 3; exon_id "ENSMUSE00000638368.2"; level 2; protein_id "ENSMUSP00000150147.2"; transcript_support_level "1"; mgi_id "MGI:1915932"; tag "basic"; havana_gene "OTTMUSG00000063301.1"; havana_transcript "OTTMUST00000154186.1";
chr9	HAVANA	CDS	21253075	21253148	0	+	1	gene_id "ENSMUSG00000057193.9"; transcript_id "ENSMUST00000217461.2"; gene_type "protein_coding"; gene_name "Slc44a2"; transcript_type "protein_coding"; transcript_name "Slc44a2-210"; exon_number 3; exon_id "ENSMUSE00000638368.2"; level 2; protein_id "ENSMUSP00000150147.2"; transcript_support_level "1"; mgi_id "MGI:1915932"; tag "basic"; havana_gene "OTTMUSG00000063301.1"; havana_transcript "OTTMUST00000154186.1";
chr9	HAVANA	exon	21253075	21253148	0	+	.	gene_id "ENSMUSG00000057193.9"; transcript_id "ENSMUST00000215528.2"; gene_type "protein_coding"; gene_name "Slc44a2"; transcript_type "retained_intron"; transcript_name "Slc44a2-206"; exon_number 3; exon_id "ENSMUSE00001404203.2"; level 2; transcript_support_level "5"; mgi_id "MGI:1915932"; havana_gene "OTTMUSG00000063301.1"; havana_transcript "OTTMUST00000154295.1";
chr9	HAVANA	exon	21253075	21253148	0	+	.	gene_id "ENSMUSG00000057193.9"; transcript_id "ENSMUST00000215574.2"; gene_type "protein_coding"; gene_name "Slc44a2"; transcript_type "nonsense_mediated_decay"; transcript_name "Slc44a2-207"; exon_number 3; exon_id "ENSMUSE00000638368.2"; level 2; protein_id "ENSMUSP00000151150.2"; transcript_support_level "1"; mgi_id "MGI:1915932"; havana_gene "OTTMUSG00000063301.1"; havana_transcript "OTTMUST00000154216.1";
chr9	HAVANA	CDS	21253075	21253148	0	+	1	gene_id "ENSMUSG00000057193.9"; transcript_id "ENSMUST00000215574.2"; gene_type "protein_coding"; gene_name "Slc44a2"; transcript_type "nonsense_mediated_decay"; transcript_name "Slc44a2-207"; exon_number 3; exon_id "ENSMUSE00000638368.2"; level 2; protein_id "ENSMUSP00000151150.2"; transcript_support_level "1"; mgi_id "MGI:1915932"; havana_gene "OTTMUSG00000063301.1"; havana_transcript "OTTMUST00000154216.1";
chr9	HAVANA	exon	21253075	21253148	0	+	.	gene_id "ENSMUSG00000057193.9"; transcript_id "ENSMUST00000213758.2"; gene_type "protein_coding"; gene_name "Slc44a2"; transcript_type "retained_intron"; transcript_name "Slc44a2-204"; exon_number 3; exon_id "ENSMUSE00001404203.2"; level 2; transcript_support_level "1"; mgi_id "MGI:1915932"; havana_gene "OTTMUSG00000063301.1"; havana_transcript "OTTMUST00000154217.1";
chr9	HAVANA	exon	21253075	21253148	0	+	.	gene_id "ENSMUSG00000057193.9"; transcript_id "ENSMUST00000034697.8"; gene_type "protein_coding"; gene_name "Slc44a2"; transcript_type "protein_coding"; transcript_name "Slc44a2-201"; exon_number 3; exon_id "ENSMUSE00000638368.2"; level 2; protein_id "ENSMUSP00000034697.8"; transcript_support_level "1"; mgi_id "MGI:1915932"; tag "CAGE_supported_TSS"; tag "basic"; tag "Ensembl_canonical"; tag "GENCODE_Primary"; tag "appris_principal_1"; tag "CCDS"; ccdsid "CCDS22903.1"; havana_gene "OTTMUSG00000063301.1"; havana_transcript "OTTMUST00000154218.1";
chr9	HAVANA	CDS	21253075	21253148	0	+	1	gene_id "ENSMUSG00000057193.9"; transcript_id "ENSMUST00000034697.8"; gene_type "protein_coding"; gene_name "Slc44a2"; transcript_type "protein_coding"; transcript_name "Slc44a2-201"; exon_number 3; exon_id "ENSMUSE00000638368.2"; level 2; protein_id "ENSMUSP00000034697.8"; transcript_support_level "1"; mgi_id "MGI:1915932"; tag "CAGE_supported_TSS"; tag "basic"; tag "Ensembl_canonical"; tag "GENCODE_Primary"; tag "appris_principal_1"; tag "CCDS"; ccdsid "CCDS22903.1"; havana_gene "OTTMUSG00000063301.1"; havana_transcript "OTTMUST00000154218.1";
chr9	HAVANA	exon	21253235	21253319	0	+	.	gene_id "ENSMUSG00000057193.9"; transcript_id "ENSMUST00000217461.2"; gene_type "protein_coding"; gene_name "Slc44a2"; transcript_type "protein_coding"; transcript_name "Slc44a2-210"; exon_number 4; exon_id "ENSMUSE00000638367.2"; level 2; protein_id "ENSMUSP00000150147.2"; transcript_support_level "1"; mgi_id "MGI:1915932"; tag "basic"; havana_gene "OTTMUSG00000063301.1"; havana_transcript "OTTMUST00000154186.1";
chr9	HAVANA	CDS	21253235	21253319	0	+	2	gene_id "ENSMUSG00000057193.9"; transcript_id "ENSMUST00000217461.2"; gene_type "protein_coding"; gene_name "Slc44a2"; transcript_type "protein_coding"; transcript_name "Slc44a2-210"; exon_number 4; exon_id "ENSMUSE00000638367.2"; level 2; protein_id "ENSMUSP00000150147.2"; transcript_support_level "1"; mgi_id "MGI:1915932"; tag "basic"; havana_gene "OTTMUSG00000063301.1"; havana_transcript "OTTMUST00000154186.1";
chr9	HAVANA	exon	21253235	21253319	0	+	.	gene_id "ENSMUSG00000057193.9"; transcript_id "ENSMUST00000215528.2"; gene_type "protein_coding"; gene_name "Slc44a2"; transcript_type "retained_intron"; transcript_name "Slc44a2-206"; exon_number 4; exon_id "ENSMUSE00001403935.2"; level 2; transcript_support_level "5"; mgi_id "MGI:1915932"; havana_gene "OTTMUSG00000063301.1"; havana_transcript "OTTMUST00000154295.1";
chr9	HAVANA	exon	21253235	21253319	0	+	.	gene_id "ENSMUSG00000057193.9"; transcript_id "ENSMUST00000215574.2"; gene_type "protein_coding"; gene_name "Slc44a2"; transcript_type "nonsense_mediated_decay"; transcript_name "Slc44a2-207"; exon_number 4; exon_id "ENSMUSE00000638367.2"; level 2; protein_id "ENSMUSP00000151150.2"; transcript_support_level "1"; mgi_id "MGI:1915932"; havana_gene "OTTMUSG00000063301.1"; havana_transcript "OTTMUST00000154216.1";
chr9	HAVANA	CDS	21253235	21253319	0	+	2	gene_id "ENSMUSG00000057193.9"; transcript_id "ENSMUST00000215574.2"; gene_type "protein_coding"; gene_name "Slc44a2"; transcript_type "nonsense_mediated_decay"; transcript_name "Slc44a2-207"; exon_number 4; exon_id "ENSMUSE00000638367.2"; level 2; protein_id "ENSMUSP00000151150.2"; transcript_support_level "1"; mgi_id "MGI:1915932"; havana_gene "OTTMUSG00000063301.1"; havana_transcript "OTTMUST00000154216.1";
chr9	HAVANA	exon	21253235	21253319	0	+	.	gene_id "ENSMUSG00000057193.9"; transcript_id "ENSMUST00000213758.2"; gene_type "protein_coding"; gene_name "Slc44a2"; transcript_type "retained_intron"; transcript_name "Slc44a2-204"; exon_number 4; exon_id "ENSMUSE00001403935.2"; level 2; transcript_support_level "1"; mgi_id "MGI:1915932"; havana_gene "OTTMUSG00000063301.1"; havana_transcript "OTTMUST00000154217.1";
chr9	HAVANA	exon	21253235	21253319	0	+	.	gene_id "ENSMUSG00000057193.9"; transcript_id "ENSMUST00000034697.8"; gene_type "protein_coding"; gene_name "Slc44a2"; transcript_type "protein_coding"; transcript_name "Slc44a2-201"; exon_number 4; exon_id "ENSMUSE00000638367.2"; level 2; protein_id "ENSMUSP00000034697.8"; transcript_support_level "1"; mgi_id "MGI:1915932"; tag "CAGE_supported_TSS"; tag "basic"; tag "Ensembl_canonical"; tag "GENCODE_Primary"; tag "appris_principal_1"; tag "CCDS"; ccdsid "CCDS22903.1"; havana_gene "OTTMUSG00000063301.1"; havana_transcript "OTTMUST00000154218.1";
chr9	HAVANA	CDS	21253235	21253319	0	+	2	gene_id "ENSMUSG00000057193.9"; transcript_id "ENSMUST00000034697.8"; gene_type "protein_coding"; gene_name "Slc44a2"; transcript_type "protein_coding"; transcript_name "Slc44a2-201"; exon_number 4; exon_id "ENSMUSE00000638367.2"; level 2; protein_id "ENSMUSP00000034697.8"; transcript_support_level "1"; mgi_id "MGI:1915932"; tag "CAGE_supported_TSS"; tag "basic"; tag "Ensembl_canonical"; tag "GENCODE_Primary"; tag "appris_principal_1"; tag "CCDS"; ccdsid "CCDS22903.1"; havana_gene "OTTMUSG00000063301.1"; havana_transcript "OTTMUST00000154218.1";
chr9	HAVANA	exon	21253479	21253563	0	+	.	gene_id "ENSMUSG00000057193.9"; transcript_id "ENSMUST00000217461.2"; gene_type "protein_coding"; gene_name "Slc44a2"; transcript_type "protein_coding"; transcript_name "Slc44a2-210"; exon_number 5; exon_id "ENSMUSE00000638366.2"; level 2; protein_id "ENSMUSP00000150147.2"; transcript_support_level "1"; mgi_id "MGI:1915932"; tag "basic"; havana_gene "OTTMUSG00000063301.1"; havana_transcript "OTTMUST00000154186.1";
chr9	HAVANA	CDS	21253479	21253563	0	+	1	gene_id "ENSMUSG00000057193.9"; transcript_id "ENSMUST00000217461.2"; gene_type "protein_coding"; gene_name "Slc44a2"; transcript_type "protein_coding"; transcript_name "Slc44a2-210"; exon_number 5; exon_id "ENSMUSE00000638366.2"; level 2; protein_id "ENSMUSP00000150147.2"; transcript_support_level "1"; mgi_id "MGI:1915932"; tag "basic"; havana_gene "OTTMUSG00000063301.1"; havana_transcript "OTTMUST00000154186.1";
chr9	HAVANA	exon	21253479	21253563	0	+	.	gene_id "ENSMUSG00000057193.9"; transcript_id "ENSMUST00000215528.2"; gene_type "protein_coding"; gene_name "Slc44a2"; transcript_type "retained_intron"; transcript_name "Slc44a2-206"; exon_number 5; exon_id "ENSMUSE00001404044.2"; level 2; transcript_support_level "5"; mgi_id "MGI:1915932"; havana_gene "OTTMUSG00000063301.1"; havana_transcript "OTTMUST00000154295.1";
chr9	HAVANA	exon	21253479	21253563	0	+	.	gene_id "ENSMUSG00000057193.9"; transcript_id "ENSMUST00000215574.2"; gene_type "protein_coding"; gene_name "Slc44a2"; transcript_type "nonsense_mediated_decay"; transcript_name "Slc44a2-207"; exon_number 5; exon_id "ENSMUSE00000638366.2"; level 2; protein_id "ENSMUSP00000151150.2"; transcript_support_level "1"; mgi_id "MGI:1915932"; havana_gene "OTTMUSG00000063301.1"; havana_transcript "OTTMUST00000154216.1";
chr9	HAVANA	CDS	21253479	21253563	0	+	1	gene_id "ENSMUSG00000057193.9"; transcript_id "ENSMUST00000215574.2"; gene_type "protein_coding"; gene_name "Slc44a2"; transcript_type "nonsense_mediated_decay"; transcript_name "Slc44a2-207"; exon_number 5; exon_id "ENSMUSE00000638366.2"; level 2; protein_id "ENSMUSP00000151150.2"; transcript_support_level "1"; mgi_id "MGI:1915932"; havana_gene "OTTMUSG00000063301.1"; havana_transcript "OTTMUST00000154216.1";
chr9	HAVANA	exon	21253479	21253563	0	+	.	gene_id "ENSMUSG00000057193.9"; transcript_id "ENSMUST00000213758.2"; gene_type "protein_coding"; gene_name "Slc44a2"; transcript_type "retained_intron"; transcript_name "Slc44a2-204"; exon_number 5; exon_id "ENSMUSE00001404044.2"; level 2; transcript_support_level "1"; mgi_id "MGI:1915932"; havana_gene "OTTMUSG00000063301.1"; havana_transcript "OTTMUST00000154217.1";
chr9	HAVANA	exon	21253479	21253563	0	+	.	gene_id "ENSMUSG00000057193.9"; transcript_id "ENSMUST00000034697.8"; gene_type "protein_coding"; gene_name "Slc44a2"; transcript_type "protein_coding"; transcript_name "Slc44a2-201"; exon_number 5; exon_id "ENSMUSE00000638366.2"; level 2; protein_id "ENSMUSP00000034697.8"; transcript_support_level "1"; mgi_id "MGI:1915932"; tag "CAGE_supported_TSS"; tag "basic"; tag "Ensembl_canonical"; tag "GENCODE_Primary"; tag "appris_principal_1"; tag "CCDS"; ccdsid "CCDS22903.1"; havana_gene "OTTMUSG00000063301.1"; havana_transcript "OTTMUST00000154218.1";
chr9	HAVANA	CDS	21253479	21253563	0	+	1	gene_id "ENSMUSG00000057193.9"; transcript_id "ENSMUST00000034697.8"; gene_type "protein_coding"; gene_name "Slc44a2"; transcript_type "protein_coding"; transcript_name "Slc44a2-201"; exon_number 5; exon_id "ENSMUSE00000638366.2"; level 2; protein_id "ENSMUSP00000034697.8"; transcript_support_level "1"; mgi_id "MGI:1915932"; tag "CAGE_supported_TSS"; tag "basic"; tag "Ensembl_canonical"; tag "GENCODE_Primary"; tag "appris_principal_1"; tag "CCDS"; ccdsid "CCDS22903.1"; havana_gene "OTTMUSG00000063301.1"; havana_transcript "OTTMUST00000154218.1";
chr9	HAVANA	exon	21253691	21253801	0	+	.	gene_id "ENSMUSG00000057193.9"; transcript_id "ENSMUST00000217461.2"; gene_type "protein_coding"; gene_name "Slc44a2"; transcript_type "protein_coding"; transcript_name "Slc44a2-210"; exon_number 6; exon_id "ENSMUSE00000638365.2"; level 2; protein_id "ENSMUSP00000150147.2"; transcript_support_level "1"; mgi_id "MGI:1915932"; tag "basic"; havana_gene "OTTMUSG00000063301.1"; havana_transcript "OTTMUST00000154186.1";
chr9	HAVANA	CDS	21253691	21253801	0	+	0	gene_id "ENSMUSG00000057193.9"; transcript_id "ENSMUST00000217461.2"; gene_type "protein_coding"; gene_name "Slc44a2"; transcript_type "protein_coding"; transcript_name "Slc44a2-210"; exon_number 6; exon_id "ENSMUSE00000638365.2"; level 2; protein_id "ENSMUSP00000150147.2"; transcript_support_level "1"; mgi_id "MGI:1915932"; tag "basic"; havana_gene "OTTMUSG00000063301.1"; havana_transcript "OTTMUST00000154186.1";
chr9	HAVANA	exon	21253691	21253801	0	+	.	gene_id "ENSMUSG00000057193.9"; transcript_id "ENSMUST00000215574.2"; gene_type "protein_coding"; gene_name "Slc44a2"; transcript_type "nonsense_mediated_decay"; transcript_name "Slc44a2-207"; exon_number 6; exon_id "ENSMUSE00000638365.2"; level 2; protein_id "ENSMUSP00000151150.2"; transcript_support_level "1"; mgi_id "MGI:1915932"; havana_gene "OTTMUSG00000063301.1"; havana_transcript "OTTMUST00000154216.1";
chr9	HAVANA	CDS	21253691	21253801	0	+	0	gene_id "ENSMUSG00000057193.9"; transcript_id "ENSMUST00000215574.2"; gene_type "protein_coding"; gene_name "Slc44a2"; transcript_type "nonsense_mediated_decay"; transcript_name "Slc44a2-207"; exon_number 6; exon_id "ENSMUSE00000638365.2"; level 2; protein_id "ENSMUSP00000151150.2"; transcript_support_level "1"; mgi_id "MGI:1915932"; havana_gene "OTTMUSG00000063301.1"; havana_transcript "OTTMUST00000154216.1";
chr9	HAVANA	exon	21253691	21253801	0	+	.	gene_id "ENSMUSG00000057193.9"; transcript_id "ENSMUST00000213758.2"; gene_type "protein_coding"; gene_name "Slc44a2"; transcript_type "retained_intron"; transcript_name "Slc44a2-204"; exon_number 6; exon_id "ENSMUSE00001397713.2"; level 2; transcript_support_level "1"; mgi_id "MGI:1915932"; havana_gene "OTTMUSG00000063301.1"; havana_transcript "OTTMUST00000154217.1";
chr9	HAVANA	exon	21253691	21253801	0	+	.	gene_id "ENSMUSG00000057193.9"; transcript_id "ENSMUST00000034697.8"; gene_type "protein_coding"; gene_name "Slc44a2"; transcript_type "protein_coding"; transcript_name "Slc44a2-201"; exon_number 6; exon_id "ENSMUSE00000638365.2"; level 2; protein_id "ENSMUSP00000034697.8"; transcript_support_level "1"; mgi_id "MGI:1915932"; tag "CAGE_supported_TSS"; tag "basic"; tag "Ensembl_canonical"; tag "GENCODE_Primary"; tag "appris_principal_1"; tag "CCDS"; ccdsid "CCDS22903.1"; havana_gene "OTTMUSG00000063301.1"; havana_transcript "OTTMUST00000154218.1";
chr9	HAVANA	CDS	21253691	21253801	0	+	0	gene_id "ENSMUSG00000057193.9"; transcript_id "ENSMUST00000034697.8"; gene_type "protein_coding"; gene_name "Slc44a2"; transcript_type "protein_coding"; transcript_name "Slc44a2-201"; exon_number 6; exon_id "ENSMUSE00000638365.2"; level 2; protein_id "ENSMUSP00000034697.8"; transcript_support_level "1"; mgi_id "MGI:1915932"; tag "CAGE_supported_TSS"; tag "basic"; tag "Ensembl_canonical"; tag "GENCODE_Primary"; tag "appris_principal_1"; tag "CCDS"; ccdsid "CCDS22903.1"; havana_gene "OTTMUSG00000063301.1"; havana_transcript "OTTMUST00000154218.1";
chr9	HAVANA	exon	21253691	21253954	0	+	.	gene_id "ENSMUSG00000057193.9"; transcript_id "ENSMUST00000215528.2"; gene_type "protein_coding"; gene_name "Slc44a2"; transcript_type "retained_intron"; transcript_name "Slc44a2-206"; exon_number 6; exon_id "ENSMUSE00001398330.2"; level 2; transcript_support_level "5"; mgi_id "MGI:1915932"; havana_gene "OTTMUSG00000063301.1"; havana_transcript "OTTMUST00000154295.1";
chr9	HAVANA	exon	21253894	21253954	0	+	.	gene_id "ENSMUSG00000057193.9"; transcript_id "ENSMUST00000217461.2"; gene_type "protein_coding"; gene_name "Slc44a2"; transcript_type "protein_coding"; transcript_name "Slc44a2-210"; exon_number 7; exon_id "ENSMUSE00000638364.2"; level 2; protein_id "ENSMUSP00000150147.2"; transcript_support_level "1"; mgi_id "MGI:1915932"; tag "basic"; havana_gene "OTTMUSG00000063301.1"; havana_transcript "OTTMUST00000154186.1";
chr9	HAVANA	CDS	21253894	21253954	0	+	0	gene_id "ENSMUSG00000057193.9"; transcript_id "ENSMUST00000217461.2"; gene_type "protein_coding"; gene_name "Slc44a2"; transcript_type "protein_coding"; transcript_name "Slc44a2-210"; exon_number 7; exon_id "ENSMUSE00000638364.2"; level 2; protein_id "ENSMUSP00000150147.2"; transcript_support_level "1"; mgi_id "MGI:1915932"; tag "basic"; havana_gene "OTTMUSG00000063301.1"; havana_transcript "OTTMUST00000154186.1";
chr9	HAVANA	exon	21253894	21253954	0	+	.	gene_id "ENSMUSG00000057193.9"; transcript_id "ENSMUST00000215574.2"; gene_type "protein_coding"; gene_name "Slc44a2"; transcript_type "nonsense_mediated_decay"; transcript_name "Slc44a2-207"; exon_number 7; exon_id "ENSMUSE00000638364.2"; level 2; protein_id "ENSMUSP00000151150.2"; transcript_support_level "1"; mgi_id "MGI:1915932"; havana_gene "OTTMUSG00000063301.1"; havana_transcript "OTTMUST00000154216.1";
chr9	HAVANA	CDS	21253894	21253954	0	+	0	gene_id "ENSMUSG00000057193.9"; transcript_id "ENSMUST00000215574.2"; gene_type "protein_coding"; gene_name "Slc44a2"; transcript_type "nonsense_mediated_decay"; transcript_name "Slc44a2-207"; exon_number 7; exon_id "ENSMUSE00000638364.2"; level 2; protein_id "ENSMUSP00000151150.2"; transcript_support_level "1"; mgi_id "MGI:1915932"; havana_gene "OTTMUSG00000063301.1"; havana_transcript "OTTMUST00000154216.1";
chr9	HAVANA	exon	21253894	21253954	0	+	.	gene_id "ENSMUSG00000057193.9"; transcript_id "ENSMUST00000213758.2"; gene_type "protein_coding"; gene_name "Slc44a2"; transcript_type "retained_intron"; transcript_name "Slc44a2-204"; exon_number 7; exon_id "ENSMUSE00001394959.2"; level 2; transcript_support_level "1"; mgi_id "MGI:1915932"; havana_gene "OTTMUSG00000063301.1"; havana_transcript "OTTMUST00000154217.1";
chr9	HAVANA	exon	21253894	21253954	0	+	.	gene_id "ENSMUSG00000057193.9"; transcript_id "ENSMUST00000034697.8"; gene_type "protein_coding"; gene_name "Slc44a2"; transcript_type "protein_coding"; transcript_name "Slc44a2-201"; exon_number 7; exon_id "ENSMUSE00000638364.2"; level 2; protein_id "ENSMUSP00000034697.8"; transcript_support_level "1"; mgi_id "MGI:1915932"; tag "CAGE_supported_TSS"; tag "basic"; tag "Ensembl_canonical"; tag "GENCODE_Primary"; tag "appris_principal_1"; tag "CCDS"; ccdsid "CCDS22903.1"; havana_gene "OTTMUSG00000063301.1"; havana_transcript "OTTMUST00000154218.1";
chr9	HAVANA	CDS	21253894	21253954	0	+	0	gene_id "ENSMUSG00000057193.9"; transcript_id "ENSMUST00000034697.8"; gene_type "protein_coding"; gene_name "Slc44a2"; transcript_type "protein_coding"; transcript_name "Slc44a2-201"; exon_number 7; exon_id "ENSMUSE00000638364.2"; level 2; protein_id "ENSMUSP00000034697.8"; transcript_support_level "1"; mgi_id "MGI:1915932"; tag "CAGE_supported_TSS"; tag "basic"; tag "Ensembl_canonical"; tag "GENCODE_Primary"; tag "appris_principal_1"; tag "CCDS"; ccdsid "CCDS22903.1"; havana_gene "OTTMUSG00000063301.1"; havana_transcript "OTTMUST00000154218.1";
chr9	HAVANA	exon	21254039	21254081	0	+	.	gene_id "ENSMUSG00000057193.9"; transcript_id "ENSMUST00000215528.2"; gene_type "protein_coding"; gene_name "Slc44a2"; transcript_type "retained_intron"; transcript_name "Slc44a2-206"; exon_number 7; exon_id "ENSMUSE00001397668.2"; level 2; transcript_support_level "5"; mgi_id "MGI:1915932"; havana_gene "OTTMUSG00000063301.1"; havana_transcript "OTTMUST00000154295.1";
chr9	HAVANA	exon	21254039	21254162	0	+	.	gene_id "ENSMUSG00000057193.9"; transcript_id "ENSMUST00000217461.2"; gene_type "protein_coding"; gene_name "Slc44a2"; transcript_type "protein_coding"; transcript_name "Slc44a2-210"; exon_number 8; exon_id "ENSMUSE00000638363.2"; level 2; protein_id "ENSMUSP00000150147.2"; transcript_support_level "1"; mgi_id "MGI:1915932"; tag "basic"; havana_gene "OTTMUSG00000063301.1"; havana_transcript "OTTMUST00000154186.1";
chr9	HAVANA	CDS	21254039	21254162	0	+	2	gene_id "ENSMUSG00000057193.9"; transcript_id "ENSMUST00000217461.2"; gene_type "protein_coding"; gene_name "Slc44a2"; transcript_type "protein_coding"; transcript_name "Slc44a2-210"; exon_number 8; exon_id "ENSMUSE00000638363.2"; level 2; protein_id "ENSMUSP00000150147.2"; transcript_support_level "1"; mgi_id "MGI:1915932"; tag "basic"; havana_gene "OTTMUSG00000063301.1"; havana_transcript "OTTMUST00000154186.1";
chr9	HAVANA	exon	21254039	21254162	0	+	.	gene_id "ENSMUSG00000057193.9"; transcript_id "ENSMUST00000215574.2"; gene_type "protein_coding"; gene_name "Slc44a2"; transcript_type "nonsense_mediated_decay"; transcript_name "Slc44a2-207"; exon_number 8; exon_id "ENSMUSE00000638363.2"; level 2; protein_id "ENSMUSP00000151150.2"; transcript_support_level "1"; mgi_id "MGI:1915932"; havana_gene "OTTMUSG00000063301.1"; havana_transcript "OTTMUST00000154216.1";
chr9	HAVANA	CDS	21254039	21254162	0	+	2	gene_id "ENSMUSG00000057193.9"; transcript_id "ENSMUST00000215574.2"; gene_type "protein_coding"; gene_name "Slc44a2"; transcript_type "nonsense_mediated_decay"; transcript_name "Slc44a2-207"; exon_number 8; exon_id "ENSMUSE00000638363.2"; level 2; protein_id "ENSMUSP00000151150.2"; transcript_support_level "1"; mgi_id "MGI:1915932"; havana_gene "OTTMUSG00000063301.1"; havana_transcript "OTTMUST00000154216.1";
chr9	HAVANA	exon	21254039	21254162	0	+	.	gene_id "ENSMUSG00000057193.9"; transcript_id "ENSMUST00000034697.8"; gene_type "protein_coding"; gene_name "Slc44a2"; transcript_type "protein_coding"; transcript_name "Slc44a2-201"; exon_number 8; exon_id "ENSMUSE00000638363.2"; level 2; protein_id "ENSMUSP00000034697.8"; transcript_support_level "1"; mgi_id "MGI:1915932"; tag "CAGE_supported_TSS"; tag "basic"; tag "Ensembl_canonical"; tag "GENCODE_Primary"; tag "appris_principal_1"; tag "CCDS"; ccdsid "CCDS22903.1"; havana_gene "OTTMUSG00000063301.1"; havana_transcript "OTTMUST00000154218.1";
chr9	HAVANA	CDS	21254039	21254162	0	+	2	gene_id "ENSMUSG00000057193.9"; transcript_id "ENSMUST00000034697.8"; gene_type "protein_coding"; gene_name "Slc44a2"; transcript_type "protein_coding"; transcript_name "Slc44a2-201"; exon_number 8; exon_id "ENSMUSE00000638363.2"; level 2; protein_id "ENSMUSP00000034697.8"; transcript_support_level "1"; mgi_id "MGI:1915932"; tag "CAGE_supported_TSS"; tag "basic"; tag "Ensembl_canonical"; tag "GENCODE_Primary"; tag "appris_principal_1"; tag "CCDS"; ccdsid "CCDS22903.1"; havana_gene "OTTMUSG00000063301.1"; havana_transcript "OTTMUST00000154218.1";
chr9	HAVANA	exon	21254039	21254343	0	+	.	gene_id "ENSMUSG00000057193.9"; transcript_id "ENSMUST00000213758.2"; gene_type "protein_coding"; gene_name "Slc44a2"; transcript_type "retained_intron"; transcript_name "Slc44a2-204"; exon_number 8; exon_id "ENSMUSE00001396511.2"; level 2; transcript_support_level "1"; mgi_id "MGI:1915932"; havana_gene "OTTMUSG00000063301.1"; havana_transcript "OTTMUST00000154217.1";
chr9	HAVANA	exon	21254260	21254343	0	+	.	gene_id "ENSMUSG00000057193.9"; transcript_id "ENSMUST00000217461.2"; gene_type "protein_coding"; gene_name "Slc44a2"; transcript_type "protein_coding"; transcript_name "Slc44a2-210"; exon_number 9; exon_id "ENSMUSE00000638361.2"; level 2; protein_id "ENSMUSP00000150147.2"; transcript_support_level "1"; mgi_id "MGI:1915932"; tag "basic"; havana_gene "OTTMUSG00000063301.1"; havana_transcript "OTTMUST00000154186.1";
chr9	HAVANA	CDS	21254260	21254343	0	+	1	gene_id "ENSMUSG00000057193.9"; transcript_id "ENSMUST00000217461.2"; gene_type "protein_coding"; gene_name "Slc44a2"; transcript_type "protein_coding"; transcript_name "Slc44a2-210"; exon_number 9; exon_id "ENSMUSE00000638361.2"; level 2; protein_id "ENSMUSP00000150147.2"; transcript_support_level "1"; mgi_id "MGI:1915932"; tag "basic"; havana_gene "OTTMUSG00000063301.1"; havana_transcript "OTTMUST00000154186.1";
chr9	HAVANA	exon	21254260	21254343	0	+	.	gene_id "ENSMUSG00000057193.9"; transcript_id "ENSMUST00000215574.2"; gene_type "protein_coding"; gene_name "Slc44a2"; transcript_type "nonsense_mediated_decay"; transcript_name "Slc44a2-207"; exon_number 9; exon_id "ENSMUSE00000638361.2"; level 2; protein_id "ENSMUSP00000151150.2"; transcript_support_level "1"; mgi_id "MGI:1915932"; havana_gene "OTTMUSG00000063301.1"; havana_transcript "OTTMUST00000154216.1";
chr9	HAVANA	CDS	21254260	21254343	0	+	1	gene_id "ENSMUSG00000057193.9"; transcript_id "ENSMUST00000215574.2"; gene_type "protein_coding"; gene_name "Slc44a2"; transcript_type "nonsense_mediated_decay"; transcript_name "Slc44a2-207"; exon_number 9; exon_id "ENSMUSE00000638361.2"; level 2; protein_id "ENSMUSP00000151150.2"; transcript_support_level "1"; mgi_id "MGI:1915932"; havana_gene "OTTMUSG00000063301.1"; havana_transcript "OTTMUST00000154216.1";
chr9	HAVANA	exon	21254260	21254343	0	+	.	gene_id "ENSMUSG00000057193.9"; transcript_id "ENSMUST00000034697.8"; gene_type "protein_coding"; gene_name "Slc44a2"; transcript_type "protein_coding"; transcript_name "Slc44a2-201"; exon_number 9; exon_id "ENSMUSE00000638361.2"; level 2; protein_id "ENSMUSP00000034697.8"; transcript_support_level "1"; mgi_id "MGI:1915932"; tag "CAGE_supported_TSS"; tag "basic"; tag "Ensembl_canonical"; tag "GENCODE_Primary"; tag "appris_principal_1"; tag "CCDS"; ccdsid "CCDS22903.1"; havana_gene "OTTMUSG00000063301.1"; havana_transcript "OTTMUST00000154218.1";
chr9	HAVANA	CDS	21254260	21254343	0	+	1	gene_id "ENSMUSG00000057193.9"; transcript_id "ENSMUST00000034697.8"; gene_type "protein_coding"; gene_name "Slc44a2"; transcript_type "protein_coding"; transcript_name "Slc44a2-201"; exon_number 9; exon_id "ENSMUSE00000638361.2"; level 2; protein_id "ENSMUSP00000034697.8"; transcript_support_level "1"; mgi_id "MGI:1915932"; tag "CAGE_supported_TSS"; tag "basic"; tag "Ensembl_canonical"; tag "GENCODE_Primary"; tag "appris_principal_1"; tag "CCDS"; ccdsid "CCDS22903.1"; havana_gene "OTTMUSG00000063301.1"; havana_transcript "OTTMUST00000154218.1";
chr9	HAVANA	exon	21254431	21254543	0	+	.	gene_id "ENSMUSG00000057193.9"; transcript_id "ENSMUST00000217461.2"; gene_type "protein_coding"; gene_name "Slc44a2"; transcript_type "protein_coding"; transcript_name "Slc44a2-210"; exon_number 10; exon_id "ENSMUSE00000638359.2"; level 2; protein_id "ENSMUSP00000150147.2"; transcript_support_level "1"; mgi_id "MGI:1915932"; tag "basic"; havana_gene "OTTMUSG00000063301.1"; havana_transcript "OTTMUST00000154186.1";
chr9	HAVANA	CDS	21254431	21254543	0	+	1	gene_id "ENSMUSG00000057193.9"; transcript_id "ENSMUST00000217461.2"; gene_type "protein_coding"; gene_name "Slc44a2"; transcript_type "protein_coding"; transcript_name "Slc44a2-210"; exon_number 10; exon_id "ENSMUSE00000638359.2"; level 2; protein_id "ENSMUSP00000150147.2"; transcript_support_level "1"; mgi_id "MGI:1915932"; tag "basic"; havana_gene "OTTMUSG00000063301.1"; havana_transcript "OTTMUST00000154186.1";
chr9	HAVANA	exon	21254431	21254543	0	+	.	gene_id "ENSMUSG00000057193.9"; transcript_id "ENSMUST00000215574.2"; gene_type "protein_coding"; gene_name "Slc44a2"; transcript_type "nonsense_mediated_decay"; transcript_name "Slc44a2-207"; exon_number 10; exon_id "ENSMUSE00000638359.2"; level 2; protein_id "ENSMUSP00000151150.2"; transcript_support_level "1"; mgi_id "MGI:1915932"; havana_gene "OTTMUSG00000063301.1"; havana_transcript "OTTMUST00000154216.1";
chr9	HAVANA	CDS	21254431	21254543	0	+	1	gene_id "ENSMUSG00000057193.9"; transcript_id "ENSMUST00000215574.2"; gene_type "protein_coding"; gene_name "Slc44a2"; transcript_type "nonsense_mediated_decay"; transcript_name "Slc44a2-207"; exon_number 10; exon_id "ENSMUSE00000638359.2"; level 2; protein_id "ENSMUSP00000151150.2"; transcript_support_level "1"; mgi_id "MGI:1915932"; havana_gene "OTTMUSG00000063301.1"; havana_transcript "OTTMUST00000154216.1";
chr9	HAVANA	exon	21254431	21254543	0	+	.	gene_id "ENSMUSG00000057193.9"; transcript_id "ENSMUST00000034697.8"; gene_type "protein_coding"; gene_name "Slc44a2"; transcript_type "protein_coding"; transcript_name "Slc44a2-201"; exon_number 10; exon_id "ENSMUSE00000638359.2"; level 2; protein_id "ENSMUSP00000034697.8"; transcript_support_level "1"; mgi_id "MGI:1915932"; tag "CAGE_supported_TSS"; tag "basic"; tag "Ensembl_canonical"; tag "GENCODE_Primary"; tag "appris_principal_1"; tag "CCDS"; ccdsid "CCDS22903.1"; havana_gene "OTTMUSG00000063301.1"; havana_transcript "OTTMUST00000154218.1";
chr9	HAVANA	CDS	21254431	21254543	0	+	1	gene_id "ENSMUSG00000057193.9"; transcript_id "ENSMUST00000034697.8"; gene_type "protein_coding"; gene_name "Slc44a2"; transcript_type "protein_coding"; transcript_name "Slc44a2-201"; exon_number 10; exon_id "ENSMUSE00000638359.2"; level 2; protein_id "ENSMUSP00000034697.8"; transcript_support_level "1"; mgi_id "MGI:1915932"; tag "CAGE_supported_TSS"; tag "basic"; tag "Ensembl_canonical"; tag "GENCODE_Primary"; tag "appris_principal_1"; tag "CCDS"; ccdsid "CCDS22903.1"; havana_gene "OTTMUSG00000063301.1"; havana_transcript "OTTMUST00000154218.1";
chr9	HAVANA	exon	21254431	21254871	0	+	.	gene_id "ENSMUSG00000057193.9"; transcript_id "ENSMUST00000213758.2"; gene_type "protein_coding"; gene_name "Slc44a2"; transcript_type "retained_intron"; transcript_name "Slc44a2-204"; exon_number 9; exon_id "ENSMUSE00001401624.2"; level 2; transcript_support_level "1"; mgi_id "MGI:1915932"; havana_gene "OTTMUSG00000063301.1"; havana_transcript "OTTMUST00000154217.1";
chr9	HAVANA	exon	21256128	21256259	0	+	.	gene_id "ENSMUSG00000057193.9"; transcript_id "ENSMUST00000217461.2"; gene_type "protein_coding"; gene_name "Slc44a2"; transcript_type "protein_coding"; transcript_name "Slc44a2-210"; exon_number 11; exon_id "ENSMUSE00000638358.2"; level 2; protein_id "ENSMUSP00000150147.2"; transcript_support_level "1"; mgi_id "MGI:1915932"; tag "basic"; havana_gene "OTTMUSG00000063301.1"; havana_transcript "OTTMUST00000154186.1";
chr9	HAVANA	CDS	21256128	21256259	0	+	2	gene_id "ENSMUSG00000057193.9"; transcript_id "ENSMUST00000217461.2"; gene_type "protein_coding"; gene_name "Slc44a2"; transcript_type "protein_coding"; transcript_name "Slc44a2-210"; exon_number 11; exon_id "ENSMUSE00000638358.2"; level 2; protein_id "ENSMUSP00000150147.2"; transcript_support_level "1"; mgi_id "MGI:1915932"; tag "basic"; havana_gene "OTTMUSG00000063301.1"; havana_transcript "OTTMUST00000154186.1";
chr9	HAVANA	exon	21256128	21256259	0	+	.	gene_id "ENSMUSG00000057193.9"; transcript_id "ENSMUST00000215574.2"; gene_type "protein_coding"; gene_name "Slc44a2"; transcript_type "nonsense_mediated_decay"; transcript_name "Slc44a2-207"; exon_number 11; exon_id "ENSMUSE00000638358.2"; level 2; protein_id "ENSMUSP00000151150.2"; transcript_support_level "1"; mgi_id "MGI:1915932"; havana_gene "OTTMUSG00000063301.1"; havana_transcript "OTTMUST00000154216.1";
chr9	HAVANA	CDS	21256128	21256259	0	+	2	gene_id "ENSMUSG00000057193.9"; transcript_id "ENSMUST00000215574.2"; gene_type "protein_coding"; gene_name "Slc44a2"; transcript_type "nonsense_mediated_decay"; transcript_name "Slc44a2-207"; exon_number 11; exon_id "ENSMUSE00000638358.2"; level 2; protein_id "ENSMUSP00000151150.2"; transcript_support_level "1"; mgi_id "MGI:1915932"; havana_gene "OTTMUSG00000063301.1"; havana_transcript "OTTMUST00000154216.1";
chr9	HAVANA	exon	21256128	21256259	0	+	.	gene_id "ENSMUSG00000057193.9"; transcript_id "ENSMUST00000034697.8"; gene_type "protein_coding"; gene_name "Slc44a2"; transcript_type "protein_coding"; transcript_name "Slc44a2-201"; exon_number 11; exon_id "ENSMUSE00000638358.2"; level 2; protein_id "ENSMUSP00000034697.8"; transcript_support_level "1"; mgi_id "MGI:1915932"; tag "CAGE_supported_TSS"; tag "basic"; tag "Ensembl_canonical"; tag "GENCODE_Primary"; tag "appris_principal_1"; tag "CCDS"; ccdsid "CCDS22903.1"; havana_gene "OTTMUSG00000063301.1"; havana_transcript "OTTMUST00000154218.1";
chr9	HAVANA	CDS	21256128	21256259	0	+	2	gene_id "ENSMUSG00000057193.9"; transcript_id "ENSMUST00000034697.8"; gene_type "protein_coding"; gene_name "Slc44a2"; transcript_type "protein_coding"; transcript_name "Slc44a2-201"; exon_number 11; exon_id "ENSMUSE00000638358.2"; level 2; protein_id "ENSMUSP00000034697.8"; transcript_support_level "1"; mgi_id "MGI:1915932"; tag "CAGE_supported_TSS"; tag "basic"; tag "Ensembl_canonical"; tag "GENCODE_Primary"; tag "appris_principal_1"; tag "CCDS"; ccdsid "CCDS22903.1"; havana_gene "OTTMUSG00000063301.1"; havana_transcript "OTTMUST00000154218.1";
chr9	HAVANA	exon	21256178	21256867	0	+	.	gene_id "ENSMUSG00000057193.9"; transcript_id "ENSMUST00000213499.2"; gene_type "protein_coding"; gene_name "Slc44a2"; transcript_type "retained_intron"; transcript_name "Slc44a2-202"; exon_number 1; exon_id "ENSMUSE00001394707.2"; level 2; transcript_support_level "2"; mgi_id "MGI:1915932"; havana_gene "OTTMUSG00000063301.1"; havana_transcript "OTTMUST00000154219.1";
chr9	HAVANA	transcript	21256178	21261303	0	+	.	gene_id "ENSMUSG00000057193.9"; transcript_id "ENSMUST00000213499.2"; gene_type "protein_coding"; gene_name "Slc44a2"; transcript_type "retained_intron"; transcript_name "Slc44a2-202"; level 2; transcript_support_level "2"; mgi_id "MGI:1915932"; havana_gene "OTTMUSG00000063301.1"; havana_transcript "OTTMUST00000154219.1";
chr9	HAVANA	exon	21256589	21256688	0	+	.	gene_id "ENSMUSG00000057193.9"; transcript_id "ENSMUST00000217461.2"; gene_type "protein_coding"; gene_name "Slc44a2"; transcript_type "protein_coding"; transcript_name "Slc44a2-210"; exon_number 12; exon_id "ENSMUSE00000638356.2"; level 2; protein_id "ENSMUSP00000150147.2"; transcript_support_level "1"; mgi_id "MGI:1915932"; tag "basic"; havana_gene "OTTMUSG00000063301.1"; havana_transcript "OTTMUST00000154186.1";
chr9	HAVANA	CDS	21256589	21256688	0	+	2	gene_id "ENSMUSG00000057193.9"; transcript_id "ENSMUST00000217461.2"; gene_type "protein_coding"; gene_name "Slc44a2"; transcript_type "protein_coding"; transcript_name "Slc44a2-210"; exon_number 12; exon_id "ENSMUSE00000638356.2"; level 2; protein_id "ENSMUSP00000150147.2"; transcript_support_level "1"; mgi_id "MGI:1915932"; tag "basic"; havana_gene "OTTMUSG00000063301.1"; havana_transcript "OTTMUST00000154186.1";
chr9	HAVANA	exon	21256589	21256688	0	+	.	gene_id "ENSMUSG00000057193.9"; transcript_id "ENSMUST00000215574.2"; gene_type "protein_coding"; gene_name "Slc44a2"; transcript_type "nonsense_mediated_decay"; transcript_name "Slc44a2-207"; exon_number 12; exon_id "ENSMUSE00000638356.2"; level 2; protein_id "ENSMUSP00000151150.2"; transcript_support_level "1"; mgi_id "MGI:1915932"; havana_gene "OTTMUSG00000063301.1"; havana_transcript "OTTMUST00000154216.1";
chr9	HAVANA	CDS	21256589	21256688	0	+	2	gene_id "ENSMUSG00000057193.9"; transcript_id "ENSMUST00000215574.2"; gene_type "protein_coding"; gene_name "Slc44a2"; transcript_type "nonsense_mediated_decay"; transcript_name "Slc44a2-207"; exon_number 12; exon_id "ENSMUSE00000638356.2"; level 2; protein_id "ENSMUSP00000151150.2"; transcript_support_level "1"; mgi_id "MGI:1915932"; havana_gene "OTTMUSG00000063301.1"; havana_transcript "OTTMUST00000154216.1";
chr9	HAVANA	exon	21256589	21256688	0	+	.	gene_id "ENSMUSG00000057193.9"; transcript_id "ENSMUST00000034697.8"; gene_type "protein_coding"; gene_name "Slc44a2"; transcript_type "protein_coding"; transcript_name "Slc44a2-201"; exon_number 12; exon_id "ENSMUSE00000638356.2"; level 2; protein_id "ENSMUSP00000034697.8"; transcript_support_level "1"; mgi_id "MGI:1915932"; tag "CAGE_supported_TSS"; tag "basic"; tag "Ensembl_canonical"; tag "GENCODE_Primary"; tag "appris_principal_1"; tag "CCDS"; ccdsid "CCDS22903.1"; havana_gene "OTTMUSG00000063301.1"; havana_transcript "OTTMUST00000154218.1";
chr9	HAVANA	CDS	21256589	21256688	0	+	2	gene_id "ENSMUSG00000057193.9"; transcript_id "ENSMUST00000034697.8"; gene_type "protein_coding"; gene_name "Slc44a2"; transcript_type "protein_coding"; transcript_name "Slc44a2-201"; exon_number 12; exon_id "ENSMUSE00000638356.2"; level 2; protein_id "ENSMUSP00000034697.8"; transcript_support_level "1"; mgi_id "MGI:1915932"; tag "CAGE_supported_TSS"; tag "basic"; tag "Ensembl_canonical"; tag "GENCODE_Primary"; tag "appris_principal_1"; tag "CCDS"; ccdsid "CCDS22903.1"; havana_gene "OTTMUSG00000063301.1"; havana_transcript "OTTMUST00000154218.1";
chr9	HAVANA	exon	21256775	21256867	0	+	.	gene_id "ENSMUSG00000057193.9"; transcript_id "ENSMUST00000217461.2"; gene_type "protein_coding"; gene_name "Slc44a2"; transcript_type "protein_coding"; transcript_name "Slc44a2-210"; exon_number 13; exon_id "ENSMUSE00000638355.2"; level 2; protein_id "ENSMUSP00000150147.2"; transcript_support_level "1"; mgi_id "MGI:1915932"; tag "basic"; havana_gene "OTTMUSG00000063301.1"; havana_transcript "OTTMUST00000154186.1";
chr9	HAVANA	CDS	21256775	21256867	0	+	1	gene_id "ENSMUSG00000057193.9"; transcript_id "ENSMUST00000217461.2"; gene_type "protein_coding"; gene_name "Slc44a2"; transcript_type "protein_coding"; transcript_name "Slc44a2-210"; exon_number 13; exon_id "ENSMUSE00000638355.2"; level 2; protein_id "ENSMUSP00000150147.2"; transcript_support_level "1"; mgi_id "MGI:1915932"; tag "basic"; havana_gene "OTTMUSG00000063301.1"; havana_transcript "OTTMUST00000154186.1";
chr9	HAVANA	exon	21256775	21256867	0	+	.	gene_id "ENSMUSG00000057193.9"; transcript_id "ENSMUST00000215574.2"; gene_type "protein_coding"; gene_name "Slc44a2"; transcript_type "nonsense_mediated_decay"; transcript_name "Slc44a2-207"; exon_number 13; exon_id "ENSMUSE00000638355.2"; level 2; protein_id "ENSMUSP00000151150.2"; transcript_support_level "1"; mgi_id "MGI:1915932"; havana_gene "OTTMUSG00000063301.1"; havana_transcript "OTTMUST00000154216.1";
chr9	HAVANA	CDS	21256775	21256867	0	+	1	gene_id "ENSMUSG00000057193.9"; transcript_id "ENSMUST00000215574.2"; gene_type "protein_coding"; gene_name "Slc44a2"; transcript_type "nonsense_mediated_decay"; transcript_name "Slc44a2-207"; exon_number 13; exon_id "ENSMUSE00000638355.2"; level 2; protein_id "ENSMUSP00000151150.2"; transcript_support_level "1"; mgi_id "MGI:1915932"; havana_gene "OTTMUSG00000063301.1"; havana_transcript "OTTMUST00000154216.1";
chr9	HAVANA	exon	21256775	21256867	0	+	.	gene_id "ENSMUSG00000057193.9"; transcript_id "ENSMUST00000034697.8"; gene_type "protein_coding"; gene_name "Slc44a2"; transcript_type "protein_coding"; transcript_name "Slc44a2-201"; exon_number 13; exon_id "ENSMUSE00000638355.2"; level 2; protein_id "ENSMUSP00000034697.8"; transcript_support_level "1"; mgi_id "MGI:1915932"; tag "CAGE_supported_TSS"; tag "basic"; tag "Ensembl_canonical"; tag "GENCODE_Primary"; tag "appris_principal_1"; tag "CCDS"; ccdsid "CCDS22903.1"; havana_gene "OTTMUSG00000063301.1"; havana_transcript "OTTMUST00000154218.1";
chr9	HAVANA	CDS	21256775	21256867	0	+	1	gene_id "ENSMUSG00000057193.9"; transcript_id "ENSMUST00000034697.8"; gene_type "protein_coding"; gene_name "Slc44a2"; transcript_type "protein_coding"; transcript_name "Slc44a2-201"; exon_number 13; exon_id "ENSMUSE00000638355.2"; level 2; protein_id "ENSMUSP00000034697.8"; transcript_support_level "1"; mgi_id "MGI:1915932"; tag "CAGE_supported_TSS"; tag "basic"; tag "Ensembl_canonical"; tag "GENCODE_Primary"; tag "appris_principal_1"; tag "CCDS"; ccdsid "CCDS22903.1"; havana_gene "OTTMUSG00000063301.1"; havana_transcript "OTTMUST00000154218.1";
chr9	HAVANA	exon	21256889	21257289	0	+	.	gene_id "ENSMUSG00000057193.9"; transcript_id "ENSMUST00000216266.2"; gene_type "protein_coding"; gene_name "Slc44a2"; transcript_type "retained_intron"; transcript_name "Slc44a2-208"; exon_number 1; exon_id "ENSMUSE00001397598.2"; level 2; transcript_support_level "1"; mgi_id "MGI:1915932"; havana_gene "OTTMUSG00000063301.1"; havana_transcript "OTTMUST00000154296.1";
chr9	HAVANA	transcript	21256889	21258098	0	+	.	gene_id "ENSMUSG00000057193.9"; transcript_id "ENSMUST00000216266.2"; gene_type "protein_coding"; gene_name "Slc44a2"; transcript_type "retained_intron"; transcript_name "Slc44a2-208"; level 2; transcript_support_level "1"; mgi_id "MGI:1915932"; havana_gene "OTTMUSG00000063301.1"; havana_transcript "OTTMUST00000154296.1";
chr9	HAVANA	exon	21257205	21257289	0	+	.	gene_id "ENSMUSG00000057193.9"; transcript_id "ENSMUST00000217461.2"; gene_type "protein_coding"; gene_name "Slc44a2"; transcript_type "protein_coding"; transcript_name "Slc44a2-210"; exon_number 14; exon_id "ENSMUSE00000638354.2"; level 2; protein_id "ENSMUSP00000150147.2"; transcript_support_level "1"; mgi_id "MGI:1915932"; tag "basic"; havana_gene "OTTMUSG00000063301.1"; havana_transcript "OTTMUST00000154186.1";
chr9	HAVANA	CDS	21257205	21257289	0	+	1	gene_id "ENSMUSG00000057193.9"; transcript_id "ENSMUST00000217461.2"; gene_type "protein_coding"; gene_name "Slc44a2"; transcript_type "protein_coding"; transcript_name "Slc44a2-210"; exon_number 14; exon_id "ENSMUSE00000638354.2"; level 2; protein_id "ENSMUSP00000150147.2"; transcript_support_level "1"; mgi_id "MGI:1915932"; tag "basic"; havana_gene "OTTMUSG00000063301.1"; havana_transcript "OTTMUST00000154186.1";
chr9	HAVANA	exon	21257205	21257289	0	+	.	gene_id "ENSMUSG00000057193.9"; transcript_id "ENSMUST00000215574.2"; gene_type "protein_coding"; gene_name "Slc44a2"; transcript_type "nonsense_mediated_decay"; transcript_name "Slc44a2-207"; exon_number 14; exon_id "ENSMUSE00000638354.2"; level 2; protein_id "ENSMUSP00000151150.2"; transcript_support_level "1"; mgi_id "MGI:1915932"; havana_gene "OTTMUSG00000063301.1"; havana_transcript "OTTMUST00000154216.1";
chr9	HAVANA	CDS	21257205	21257289	0	+	1	gene_id "ENSMUSG00000057193.9"; transcript_id "ENSMUST00000215574.2"; gene_type "protein_coding"; gene_name "Slc44a2"; transcript_type "nonsense_mediated_decay"; transcript_name "Slc44a2-207"; exon_number 14; exon_id "ENSMUSE00000638354.2"; level 2; protein_id "ENSMUSP00000151150.2"; transcript_support_level "1"; mgi_id "MGI:1915932"; havana_gene "OTTMUSG00000063301.1"; havana_transcript "OTTMUST00000154216.1";
chr9	HAVANA	exon	21257205	21257289	0	+	.	gene_id "ENSMUSG00000057193.9"; transcript_id "ENSMUST00000034697.8"; gene_type "protein_coding"; gene_name "Slc44a2"; transcript_type "protein_coding"; transcript_name "Slc44a2-201"; exon_number 14; exon_id "ENSMUSE00000638354.2"; level 2; protein_id "ENSMUSP00000034697.8"; transcript_support_level "1"; mgi_id "MGI:1915932"; tag "CAGE_supported_TSS"; tag "basic"; tag "Ensembl_canonical"; tag "GENCODE_Primary"; tag "appris_principal_1"; tag "CCDS"; ccdsid "CCDS22903.1"; havana_gene "OTTMUSG00000063301.1"; havana_transcript "OTTMUST00000154218.1";
chr9	HAVANA	CDS	21257205	21257289	0	+	1	gene_id "ENSMUSG00000057193.9"; transcript_id "ENSMUST00000034697.8"; gene_type "protein_coding"; gene_name "Slc44a2"; transcript_type "protein_coding"; transcript_name "Slc44a2-201"; exon_number 14; exon_id "ENSMUSE00000638354.2"; level 2; protein_id "ENSMUSP00000034697.8"; transcript_support_level "1"; mgi_id "MGI:1915932"; tag "CAGE_supported_TSS"; tag "basic"; tag "Ensembl_canonical"; tag "GENCODE_Primary"; tag "appris_principal_1"; tag "CCDS"; ccdsid "CCDS22903.1"; havana_gene "OTTMUSG00000063301.1"; havana_transcript "OTTMUST00000154218.1";
chr9	HAVANA	exon	21257205	21257289	0	+	.	gene_id "ENSMUSG00000057193.9"; transcript_id "ENSMUST00000213499.2"; gene_type "protein_coding"; gene_name "Slc44a2"; transcript_type "retained_intron"; transcript_name "Slc44a2-202"; exon_number 2; exon_id "ENSMUSE00001404677.2"; level 2; transcript_support_level "2"; mgi_id "MGI:1915932"; havana_gene "OTTMUSG00000063301.1"; havana_transcript "OTTMUST00000154219.1";
chr9	HAVANA	exon	21257985	21258098	0	+	.	gene_id "ENSMUSG00000057193.9"; transcript_id "ENSMUST00000216266.2"; gene_type "protein_coding"; gene_name "Slc44a2"; transcript_type "retained_intron"; transcript_name "Slc44a2-208"; exon_number 2; exon_id "ENSMUSE00001397414.2"; level 2; transcript_support_level "1"; mgi_id "MGI:1915932"; havana_gene "OTTMUSG00000063301.1"; havana_transcript "OTTMUST00000154296.1";
chr9	HAVANA	exon	21257985	21258247	0	+	.	gene_id "ENSMUSG00000057193.9"; transcript_id "ENSMUST00000217461.2"; gene_type "protein_coding"; gene_name "Slc44a2"; transcript_type "protein_coding"; transcript_name "Slc44a2-210"; exon_number 15; exon_id "ENSMUSE00000638353.2"; level 2; protein_id "ENSMUSP00000150147.2"; transcript_support_level "1"; mgi_id "MGI:1915932"; tag "basic"; havana_gene "OTTMUSG00000063301.1"; havana_transcript "OTTMUST00000154186.1";
chr9	HAVANA	CDS	21257985	21258247	0	+	0	gene_id "ENSMUSG00000057193.9"; transcript_id "ENSMUST00000217461.2"; gene_type "protein_coding"; gene_name "Slc44a2"; transcript_type "protein_coding"; transcript_name "Slc44a2-210"; exon_number 15; exon_id "ENSMUSE00000638353.2"; level 2; protein_id "ENSMUSP00000150147.2"; transcript_support_level "1"; mgi_id "MGI:1915932"; tag "basic"; havana_gene "OTTMUSG00000063301.1"; havana_transcript "OTTMUST00000154186.1";
chr9	HAVANA	exon	21257985	21258247	0	+	.	gene_id "ENSMUSG00000057193.9"; transcript_id "ENSMUST00000215574.2"; gene_type "protein_coding"; gene_name "Slc44a2"; transcript_type "nonsense_mediated_decay"; transcript_name "Slc44a2-207"; exon_number 15; exon_id "ENSMUSE00000638353.2"; level 2; protein_id "ENSMUSP00000151150.2"; transcript_support_level "1"; mgi_id "MGI:1915932"; havana_gene "OTTMUSG00000063301.1"; havana_transcript "OTTMUST00000154216.1";
chr9	HAVANA	CDS	21257985	21258247	0	+	0	gene_id "ENSMUSG00000057193.9"; transcript_id "ENSMUST00000215574.2"; gene_type "protein_coding"; gene_name "Slc44a2"; transcript_type "nonsense_mediated_decay"; transcript_name "Slc44a2-207"; exon_number 15; exon_id "ENSMUSE00000638353.2"; level 2; protein_id "ENSMUSP00000151150.2"; transcript_support_level "1"; mgi_id "MGI:1915932"; havana_gene "OTTMUSG00000063301.1"; havana_transcript "OTTMUST00000154216.1";
chr9	HAVANA	exon	21257985	21258247	0	+	.	gene_id "ENSMUSG00000057193.9"; transcript_id "ENSMUST00000034697.8"; gene_type "protein_coding"; gene_name "Slc44a2"; transcript_type "protein_coding"; transcript_name "Slc44a2-201"; exon_number 15; exon_id "ENSMUSE00000638353.2"; level 2; protein_id "ENSMUSP00000034697.8"; transcript_support_level "1"; mgi_id "MGI:1915932"; tag "CAGE_supported_TSS"; tag "basic"; tag "Ensembl_canonical"; tag "GENCODE_Primary"; tag "appris_principal_1"; tag "CCDS"; ccdsid "CCDS22903.1"; havana_gene "OTTMUSG00000063301.1"; havana_transcript "OTTMUST00000154218.1";
chr9	HAVANA	CDS	21257985	21258247	0	+	0	gene_id "ENSMUSG00000057193.9"; transcript_id "ENSMUST00000034697.8"; gene_type "protein_coding"; gene_name "Slc44a2"; transcript_type "protein_coding"; transcript_name "Slc44a2-201"; exon_number 15; exon_id "ENSMUSE00000638353.2"; level 2; protein_id "ENSMUSP00000034697.8"; transcript_support_level "1"; mgi_id "MGI:1915932"; tag "CAGE_supported_TSS"; tag "basic"; tag "Ensembl_canonical"; tag "GENCODE_Primary"; tag "appris_principal_1"; tag "CCDS"; ccdsid "CCDS22903.1"; havana_gene "OTTMUSG00000063301.1"; havana_transcript "OTTMUST00000154218.1";
chr9	HAVANA	exon	21257985	21258247	0	+	.	gene_id "ENSMUSG00000057193.9"; transcript_id "ENSMUST00000213499.2"; gene_type "protein_coding"; gene_name "Slc44a2"; transcript_type "retained_intron"; transcript_name "Slc44a2-202"; exon_number 3; exon_id "ENSMUSE00001399257.2"; level 2; transcript_support_level "2"; mgi_id "MGI:1915932"; havana_gene "OTTMUSG00000063301.1"; havana_transcript "OTTMUST00000154219.1";
chr9	HAVANA	transcript	21258280	21262356	0	+	.	gene_id "ENSMUSG00000057193.9"; transcript_id "ENSMUST00000217453.2"; gene_type "protein_coding"; gene_name "Slc44a2"; transcript_type "retained_intron"; transcript_name "Slc44a2-209"; level 2; transcript_support_level "NA"; mgi_id "MGI:1915932"; havana_gene "OTTMUSG00000063301.1"; havana_transcript "OTTMUST00000154220.1";
chr9	HAVANA	exon	21258280	21262356	0	+	.	gene_id "ENSMUSG00000057193.9"; transcript_id "ENSMUST00000217453.2"; gene_type "protein_coding"; gene_name "Slc44a2"; transcript_type "retained_intron"; transcript_name "Slc44a2-209"; exon_number 1; exon_id "ENSMUSE00001404946.2"; level 2; transcript_support_level "NA"; mgi_id "MGI:1915932"; havana_gene "OTTMUSG00000063301.1"; havana_transcript "OTTMUST00000154220.1";
chr9	HAVANA	exon	21258331	21258425	0	+	.	gene_id "ENSMUSG00000057193.9"; transcript_id "ENSMUST00000217461.2"; gene_type "protein_coding"; gene_name "Slc44a2"; transcript_type "protein_coding"; transcript_name "Slc44a2-210"; exon_number 16; exon_id "ENSMUSE00000638351.2"; level 2; protein_id "ENSMUSP00000150147.2"; transcript_support_level "1"; mgi_id "MGI:1915932"; tag "basic"; havana_gene "OTTMUSG00000063301.1"; havana_transcript "OTTMUST00000154186.1";
chr9	HAVANA	CDS	21258331	21258425	0	+	1	gene_id "ENSMUSG00000057193.9"; transcript_id "ENSMUST00000217461.2"; gene_type "protein_coding"; gene_name "Slc44a2"; transcript_type "protein_coding"; transcript_name "Slc44a2-210"; exon_number 16; exon_id "ENSMUSE00000638351.2"; level 2; protein_id "ENSMUSP00000150147.2"; transcript_support_level "1"; mgi_id "MGI:1915932"; tag "basic"; havana_gene "OTTMUSG00000063301.1"; havana_transcript "OTTMUST00000154186.1";
chr9	HAVANA	exon	21258331	21258425	0	+	.	gene_id "ENSMUSG00000057193.9"; transcript_id "ENSMUST00000215574.2"; gene_type "protein_coding"; gene_name "Slc44a2"; transcript_type "nonsense_mediated_decay"; transcript_name "Slc44a2-207"; exon_number 16; exon_id "ENSMUSE00000638351.2"; level 2; protein_id "ENSMUSP00000151150.2"; transcript_support_level "1"; mgi_id "MGI:1915932"; havana_gene "OTTMUSG00000063301.1"; havana_transcript "OTTMUST00000154216.1";
chr9	HAVANA	CDS	21258331	21258425	0	+	1	gene_id "ENSMUSG00000057193.9"; transcript_id "ENSMUST00000215574.2"; gene_type "protein_coding"; gene_name "Slc44a2"; transcript_type "nonsense_mediated_decay"; transcript_name "Slc44a2-207"; exon_number 16; exon_id "ENSMUSE00000638351.2"; level 2; protein_id "ENSMUSP00000151150.2"; transcript_support_level "1"; mgi_id "MGI:1915932"; havana_gene "OTTMUSG00000063301.1"; havana_transcript "OTTMUST00000154216.1";
chr9	HAVANA	exon	21258331	21258425	0	+	.	gene_id "ENSMUSG00000057193.9"; transcript_id "ENSMUST00000034697.8"; gene_type "protein_coding"; gene_name "Slc44a2"; transcript_type "protein_coding"; transcript_name "Slc44a2-201"; exon_number 16; exon_id "ENSMUSE00000638351.2"; level 2; protein_id "ENSMUSP00000034697.8"; transcript_support_level "1"; mgi_id "MGI:1915932"; tag "CAGE_supported_TSS"; tag "basic"; tag "Ensembl_canonical"; tag "GENCODE_Primary"; tag "appris_principal_1"; tag "CCDS"; ccdsid "CCDS22903.1"; havana_gene "OTTMUSG00000063301.1"; havana_transcript "OTTMUST00000154218.1";
chr9	HAVANA	CDS	21258331	21258425	0	+	1	gene_id "ENSMUSG00000057193.9"; transcript_id "ENSMUST00000034697.8"; gene_type "protein_coding"; gene_name "Slc44a2"; transcript_type "protein_coding"; transcript_name "Slc44a2-201"; exon_number 16; exon_id "ENSMUSE00000638351.2"; level 2; protein_id "ENSMUSP00000034697.8"; transcript_support_level "1"; mgi_id "MGI:1915932"; tag "CAGE_supported_TSS"; tag "basic"; tag "Ensembl_canonical"; tag "GENCODE_Primary"; tag "appris_principal_1"; tag "CCDS"; ccdsid "CCDS22903.1"; havana_gene "OTTMUSG00000063301.1"; havana_transcript "OTTMUST00000154218.1";
chr9	HAVANA	exon	21258331	21259282	0	+	.	gene_id "ENSMUSG00000057193.9"; transcript_id "ENSMUST00000213499.2"; gene_type "protein_coding"; gene_name "Slc44a2"; transcript_type "retained_intron"; transcript_name "Slc44a2-202"; exon_number 4; exon_id "ENSMUSE00001404464.2"; level 2; transcript_support_level "2"; mgi_id "MGI:1915932"; havana_gene "OTTMUSG00000063301.1"; havana_transcript "OTTMUST00000154219.1";
chr9	HAVANA	exon	21259179	21259282	0	+	.	gene_id "ENSMUSG00000057193.9"; transcript_id "ENSMUST00000217461.2"; gene_type "protein_coding"; gene_name "Slc44a2"; transcript_type "protein_coding"; transcript_name "Slc44a2-210"; exon_number 17; exon_id "ENSMUSE00000638347.2"; level 2; protein_id "ENSMUSP00000150147.2"; transcript_support_level "1"; mgi_id "MGI:1915932"; tag "basic"; havana_gene "OTTMUSG00000063301.1"; havana_transcript "OTTMUST00000154186.1";
chr9	HAVANA	CDS	21259179	21259282	0	+	2	gene_id "ENSMUSG00000057193.9"; transcript_id "ENSMUST00000217461.2"; gene_type "protein_coding"; gene_name "Slc44a2"; transcript_type "protein_coding"; transcript_name "Slc44a2-210"; exon_number 17; exon_id "ENSMUSE00000638347.2"; level 2; protein_id "ENSMUSP00000150147.2"; transcript_support_level "1"; mgi_id "MGI:1915932"; tag "basic"; havana_gene "OTTMUSG00000063301.1"; havana_transcript "OTTMUST00000154186.1";
chr9	HAVANA	exon	21259179	21259282	0	+	.	gene_id "ENSMUSG00000057193.9"; transcript_id "ENSMUST00000034697.8"; gene_type "protein_coding"; gene_name "Slc44a2"; transcript_type "protein_coding"; transcript_name "Slc44a2-201"; exon_number 17; exon_id "ENSMUSE00000638347.2"; level 2; protein_id "ENSMUSP00000034697.8"; transcript_support_level "1"; mgi_id "MGI:1915932"; tag "CAGE_supported_TSS"; tag "basic"; tag "Ensembl_canonical"; tag "GENCODE_Primary"; tag "appris_principal_1"; tag "CCDS"; ccdsid "CCDS22903.1"; havana_gene "OTTMUSG00000063301.1"; havana_transcript "OTTMUST00000154218.1";
chr9	HAVANA	CDS	21259179	21259282	0	+	2	gene_id "ENSMUSG00000057193.9"; transcript_id "ENSMUST00000034697.8"; gene_type "protein_coding"; gene_name "Slc44a2"; transcript_type "protein_coding"; transcript_name "Slc44a2-201"; exon_number 17; exon_id "ENSMUSE00000638347.2"; level 2; protein_id "ENSMUSP00000034697.8"; transcript_support_level "1"; mgi_id "MGI:1915932"; tag "CAGE_supported_TSS"; tag "basic"; tag "Ensembl_canonical"; tag "GENCODE_Primary"; tag "appris_principal_1"; tag "CCDS"; ccdsid "CCDS22903.1"; havana_gene "OTTMUSG00000063301.1"; havana_transcript "OTTMUST00000154218.1";
chr9	HAVANA	CDS	21259187	21259263	0	+	2	gene_id "ENSMUSG00000057193.9"; transcript_id "ENSMUST00000215574.2"; gene_type "protein_coding"; gene_name "Slc44a2"; transcript_type "nonsense_mediated_decay"; transcript_name "Slc44a2-207"; exon_number 17; exon_id "ENSMUSE00001402872.2"; level 2; protein_id "ENSMUSP00000151150.2"; transcript_support_level "1"; mgi_id "MGI:1915932"; havana_gene "OTTMUSG00000063301.1"; havana_transcript "OTTMUST00000154216.1";
chr9	HAVANA	exon	21259187	21259282	0	+	.	gene_id "ENSMUSG00000057193.9"; transcript_id "ENSMUST00000215574.2"; gene_type "protein_coding"; gene_name "Slc44a2"; transcript_type "nonsense_mediated_decay"; transcript_name "Slc44a2-207"; exon_number 17; exon_id "ENSMUSE00001402872.2"; level 2; protein_id "ENSMUSP00000151150.2"; transcript_support_level "1"; mgi_id "MGI:1915932"; havana_gene "OTTMUSG00000063301.1"; havana_transcript "OTTMUST00000154216.1";
chr9	HAVANA	exon	21259216	21259282	0	+	.	gene_id "ENSMUSG00000057193.9"; transcript_id "ENSMUST00000214268.2"; gene_type "protein_coding"; gene_name "Slc44a2"; transcript_type "protein_coding"; transcript_name "Slc44a2-205"; exon_number 1; exon_id "ENSMUSE00001398135.2"; level 2; protein_id "ENSMUSP00000150612.2"; transcript_support_level "5"; mgi_id "MGI:1915932"; tag "alternative_3_UTR"; tag "mRNA_start_NF"; tag "cds_start_NF"; havana_gene "OTTMUSG00000063301.1"; havana_transcript "OTTMUST00000154297.1";
chr9	HAVANA	CDS	21259216	21259282	0	+	1	gene_id "ENSMUSG00000057193.9"; transcript_id "ENSMUST00000214268.2"; gene_type "protein_coding"; gene_name "Slc44a2"; transcript_type "protein_coding"; transcript_name "Slc44a2-205"; exon_number 1; exon_id "ENSMUSE00001398135.2"; level 2; protein_id "ENSMUSP00000150612.2"; transcript_support_level "5"; mgi_id "MGI:1915932"; tag "alternative_3_UTR"; tag "mRNA_start_NF"; tag "cds_start_NF"; havana_gene "OTTMUSG00000063301.1"; havana_transcript "OTTMUST00000154297.1";
chr9	HAVANA	transcript	21259216	21265147	0	+	.	gene_id "ENSMUSG00000057193.9"; transcript_id "ENSMUST00000214268.2"; gene_type "protein_coding"; gene_name "Slc44a2"; transcript_type "protein_coding"; transcript_name "Slc44a2-205"; level 2; protein_id "ENSMUSP00000150612.2"; transcript_support_level "5"; mgi_id "MGI:1915932"; tag "alternative_3_UTR"; tag "mRNA_start_NF"; tag "cds_start_NF"; havana_gene "OTTMUSG00000063301.1"; havana_transcript "OTTMUST00000154297.1";
chr9	HAVANA	stop_codon	21259264	21259266	0	+	0	gene_id "ENSMUSG00000057193.9"; transcript_id "ENSMUST00000215574.2"; gene_type "protein_coding"; gene_name "Slc44a2"; transcript_type "nonsense_mediated_decay"; transcript_name "Slc44a2-207"; exon_number 17; exon_id "ENSMUSE00001402872.2"; level 2; protein_id "ENSMUSP00000151150.2"; transcript_support_level "1"; mgi_id "MGI:1915932"; havana_gene "OTTMUSG00000063301.1"; havana_transcript "OTTMUST00000154216.1";
chr9	HAVANA	UTR	21259264	21259282	0	+	.	gene_id "ENSMUSG00000057193.9"; transcript_id "ENSMUST00000215574.2"; gene_type "protein_coding"; gene_name "Slc44a2"; transcript_type "nonsense_mediated_decay"; transcript_name "Slc44a2-207"; exon_number 17; exon_id "ENSMUSE00001402872.2"; level 2; protein_id "ENSMUSP00000151150.2"; transcript_support_level "1"; mgi_id "MGI:1915932"; havana_gene "OTTMUSG00000063301.1"; havana_transcript "OTTMUST00000154216.1";
chr9	HAVANA	exon	21259371	21259444	0	+	.	gene_id "ENSMUSG00000057193.9"; transcript_id "ENSMUST00000217461.2"; gene_type "protein_coding"; gene_name "Slc44a2"; transcript_type "protein_coding"; transcript_name "Slc44a2-210"; exon_number 18; exon_id "ENSMUSE00000638345.2"; level 2; protein_id "ENSMUSP00000150147.2"; transcript_support_level "1"; mgi_id "MGI:1915932"; tag "basic"; havana_gene "OTTMUSG00000063301.1"; havana_transcript "OTTMUST00000154186.1";
chr9	HAVANA	CDS	21259371	21259444	0	+	0	gene_id "ENSMUSG00000057193.9"; transcript_id "ENSMUST00000217461.2"; gene_type "protein_coding"; gene_name "Slc44a2"; transcript_type "protein_coding"; transcript_name "Slc44a2-210"; exon_number 18; exon_id "ENSMUSE00000638345.2"; level 2; protein_id "ENSMUSP00000150147.2"; transcript_support_level "1"; mgi_id "MGI:1915932"; tag "basic"; havana_gene "OTTMUSG00000063301.1"; havana_transcript "OTTMUST00000154186.1";
chr9	HAVANA	exon	21259371	21259444	0	+	.	gene_id "ENSMUSG00000057193.9"; transcript_id "ENSMUST00000215574.2"; gene_type "protein_coding"; gene_name "Slc44a2"; transcript_type "nonsense_mediated_decay"; transcript_name "Slc44a2-207"; exon_number 18; exon_id "ENSMUSE00001393956.2"; level 2; protein_id "ENSMUSP00000151150.2"; transcript_support_level "1"; mgi_id "MGI:1915932"; havana_gene "OTTMUSG00000063301.1"; havana_transcript "OTTMUST00000154216.1";
chr9	HAVANA	UTR	21259371	21259444	0	+	.	gene_id "ENSMUSG00000057193.9"; transcript_id "ENSMUST00000215574.2"; gene_type "protein_coding"; gene_name "Slc44a2"; transcript_type "nonsense_mediated_decay"; transcript_name "Slc44a2-207"; exon_number 18; exon_id "ENSMUSE00001393956.2"; level 2; protein_id "ENSMUSP00000151150.2"; transcript_support_level "1"; mgi_id "MGI:1915932"; havana_gene "OTTMUSG00000063301.1"; havana_transcript "OTTMUST00000154216.1";
chr9	HAVANA	exon	21259371	21259444	0	+	.	gene_id "ENSMUSG00000057193.9"; transcript_id "ENSMUST00000034697.8"; gene_type "protein_coding"; gene_name "Slc44a2"; transcript_type "protein_coding"; transcript_name "Slc44a2-201"; exon_number 18; exon_id "ENSMUSE00000638345.2"; level 2; protein_id "ENSMUSP00000034697.8"; transcript_support_level "1"; mgi_id "MGI:1915932"; tag "CAGE_supported_TSS"; tag "basic"; tag "Ensembl_canonical"; tag "GENCODE_Primary"; tag "appris_principal_1"; tag "CCDS"; ccdsid "CCDS22903.1"; havana_gene "OTTMUSG00000063301.1"; havana_transcript "OTTMUST00000154218.1";
chr9	HAVANA	CDS	21259371	21259444	0	+	0	gene_id "ENSMUSG00000057193.9"; transcript_id "ENSMUST00000034697.8"; gene_type "protein_coding"; gene_name "Slc44a2"; transcript_type "protein_coding"; transcript_name "Slc44a2-201"; exon_number 18; exon_id "ENSMUSE00000638345.2"; level 2; protein_id "ENSMUSP00000034697.8"; transcript_support_level "1"; mgi_id "MGI:1915932"; tag "CAGE_supported_TSS"; tag "basic"; tag "Ensembl_canonical"; tag "GENCODE_Primary"; tag "appris_principal_1"; tag "CCDS"; ccdsid "CCDS22903.1"; havana_gene "OTTMUSG00000063301.1"; havana_transcript "OTTMUST00000154218.1";
chr9	HAVANA	exon	21259371	21259444	0	+	.	gene_id "ENSMUSG00000057193.9"; transcript_id "ENSMUST00000213499.2"; gene_type "protein_coding"; gene_name "Slc44a2"; transcript_type "retained_intron"; transcript_name "Slc44a2-202"; exon_number 5; exon_id "ENSMUSE00001393956.2"; level 2; transcript_support_level "2"; mgi_id "MGI:1915932"; havana_gene "OTTMUSG00000063301.1"; havana_transcript "OTTMUST00000154219.1";
chr9	HAVANA	exon	21259371	21259444	0	+	.	gene_id "ENSMUSG00000057193.9"; transcript_id "ENSMUST00000214268.2"; gene_type "protein_coding"; gene_name "Slc44a2"; transcript_type "protein_coding"; transcript_name "Slc44a2-205"; exon_number 2; exon_id "ENSMUSE00000638345.2"; level 2; protein_id "ENSMUSP00000150612.2"; transcript_support_level "5"; mgi_id "MGI:1915932"; tag "alternative_3_UTR"; tag "mRNA_start_NF"; tag "cds_start_NF"; havana_gene "OTTMUSG00000063301.1"; havana_transcript "OTTMUST00000154297.1";
chr9	HAVANA	CDS	21259371	21259444	0	+	0	gene_id "ENSMUSG00000057193.9"; transcript_id "ENSMUST00000214268.2"; gene_type "protein_coding"; gene_name "Slc44a2"; transcript_type "protein_coding"; transcript_name "Slc44a2-205"; exon_number 2; exon_id "ENSMUSE00000638345.2"; level 2; protein_id "ENSMUSP00000150612.2"; transcript_support_level "5"; mgi_id "MGI:1915932"; tag "alternative_3_UTR"; tag "mRNA_start_NF"; tag "cds_start_NF"; havana_gene "OTTMUSG00000063301.1"; havana_transcript "OTTMUST00000154297.1";
chr9	HAVANA	exon	21259624	21259694	0	+	.	gene_id "ENSMUSG00000057193.9"; transcript_id "ENSMUST00000217461.2"; gene_type "protein_coding"; gene_name "Slc44a2"; transcript_type "protein_coding"; transcript_name "Slc44a2-210"; exon_number 19; exon_id "ENSMUSE00000638344.2"; level 2; protein_id "ENSMUSP00000150147.2"; transcript_support_level "1"; mgi_id "MGI:1915932"; tag "basic"; havana_gene "OTTMUSG00000063301.1"; havana_transcript "OTTMUST00000154186.1";
chr9	HAVANA	CDS	21259624	21259694	0	+	1	gene_id "ENSMUSG00000057193.9"; transcript_id "ENSMUST00000217461.2"; gene_type "protein_coding"; gene_name "Slc44a2"; transcript_type "protein_coding"; transcript_name "Slc44a2-210"; exon_number 19; exon_id "ENSMUSE00000638344.2"; level 2; protein_id "ENSMUSP00000150147.2"; transcript_support_level "1"; mgi_id "MGI:1915932"; tag "basic"; havana_gene "OTTMUSG00000063301.1"; havana_transcript "OTTMUST00000154186.1";
chr9	HAVANA	exon	21259624	21259694	0	+	.	gene_id "ENSMUSG00000057193.9"; transcript_id "ENSMUST00000215574.2"; gene_type "protein_coding"; gene_name "Slc44a2"; transcript_type "nonsense_mediated_decay"; transcript_name "Slc44a2-207"; exon_number 19; exon_id "ENSMUSE00001400575.2"; level 2; protein_id "ENSMUSP00000151150.2"; transcript_support_level "1"; mgi_id "MGI:1915932"; havana_gene "OTTMUSG00000063301.1"; havana_transcript "OTTMUST00000154216.1";
chr9	HAVANA	UTR	21259624	21259694	0	+	.	gene_id "ENSMUSG00000057193.9"; transcript_id "ENSMUST00000215574.2"; gene_type "protein_coding"; gene_name "Slc44a2"; transcript_type "nonsense_mediated_decay"; transcript_name "Slc44a2-207"; exon_number 19; exon_id "ENSMUSE00001400575.2"; level 2; protein_id "ENSMUSP00000151150.2"; transcript_support_level "1"; mgi_id "MGI:1915932"; havana_gene "OTTMUSG00000063301.1"; havana_transcript "OTTMUST00000154216.1";
chr9	HAVANA	exon	21259624	21259694	0	+	.	gene_id "ENSMUSG00000057193.9"; transcript_id "ENSMUST00000034697.8"; gene_type "protein_coding"; gene_name "Slc44a2"; transcript_type "protein_coding"; transcript_name "Slc44a2-201"; exon_number 19; exon_id "ENSMUSE00000638344.2"; level 2; protein_id "ENSMUSP00000034697.8"; transcript_support_level "1"; mgi_id "MGI:1915932"; tag "CAGE_supported_TSS"; tag "basic"; tag "Ensembl_canonical"; tag "GENCODE_Primary"; tag "appris_principal_1"; tag "CCDS"; ccdsid "CCDS22903.1"; havana_gene "OTTMUSG00000063301.1"; havana_transcript "OTTMUST00000154218.1";
chr9	HAVANA	CDS	21259624	21259694	0	+	1	gene_id "ENSMUSG00000057193.9"; transcript_id "ENSMUST00000034697.8"; gene_type "protein_coding"; gene_name "Slc44a2"; transcript_type "protein_coding"; transcript_name "Slc44a2-201"; exon_number 19; exon_id "ENSMUSE00000638344.2"; level 2; protein_id "ENSMUSP00000034697.8"; transcript_support_level "1"; mgi_id "MGI:1915932"; tag "CAGE_supported_TSS"; tag "basic"; tag "Ensembl_canonical"; tag "GENCODE_Primary"; tag "appris_principal_1"; tag "CCDS"; ccdsid "CCDS22903.1"; havana_gene "OTTMUSG00000063301.1"; havana_transcript "OTTMUST00000154218.1";
chr9	HAVANA	exon	21259624	21259694	0	+	.	gene_id "ENSMUSG00000057193.9"; transcript_id "ENSMUST00000214268.2"; gene_type "protein_coding"; gene_name "Slc44a2"; transcript_type "protein_coding"; transcript_name "Slc44a2-205"; exon_number 3; exon_id "ENSMUSE00000638344.2"; level 2; protein_id "ENSMUSP00000150612.2"; transcript_support_level "5"; mgi_id "MGI:1915932"; tag "alternative_3_UTR"; tag "mRNA_start_NF"; tag "cds_start_NF"; havana_gene "OTTMUSG00000063301.1"; havana_transcript "OTTMUST00000154297.1";
chr9	HAVANA	CDS	21259624	21259694	0	+	1	gene_id "ENSMUSG00000057193.9"; transcript_id "ENSMUST00000214268.2"; gene_type "protein_coding"; gene_name "Slc44a2"; transcript_type "protein_coding"; transcript_name "Slc44a2-205"; exon_number 3; exon_id "ENSMUSE00000638344.2"; level 2; protein_id "ENSMUSP00000150612.2"; transcript_support_level "5"; mgi_id "MGI:1915932"; tag "alternative_3_UTR"; tag "mRNA_start_NF"; tag "cds_start_NF"; havana_gene "OTTMUSG00000063301.1"; havana_transcript "OTTMUST00000154297.1";
chr9	HAVANA	exon	21259624	21261303	0	+	.	gene_id "ENSMUSG00000057193.9"; transcript_id "ENSMUST00000213499.2"; gene_type "protein_coding"; gene_name "Slc44a2"; transcript_type "retained_intron"; transcript_name "Slc44a2-202"; exon_number 6; exon_id "ENSMUSE00001394513.2"; level 2; transcript_support_level "2"; mgi_id "MGI:1915932"; havana_gene "OTTMUSG00000063301.1"; havana_transcript "OTTMUST00000154219.1";
chr9	HAVANA	exon	21259659	21259694	0	+	.	gene_id "ENSMUSG00000057193.9"; transcript_id "ENSMUST00000213535.2"; gene_type "protein_coding"; gene_name "Slc44a2"; transcript_type "protein_coding"; transcript_name "Slc44a2-203"; exon_number 1; exon_id "ENSMUSE00001396509.2"; level 2; protein_id "ENSMUSP00000149795.2"; transcript_support_level "3"; mgi_id "MGI:1915932"; tag "mRNA_start_NF"; tag "cds_start_NF"; havana_gene "OTTMUSG00000063301.1"; havana_transcript "OTTMUST00000154298.1";
chr9	HAVANA	CDS	21259659	21259694	0	+	2	gene_id "ENSMUSG00000057193.9"; transcript_id "ENSMUST00000213535.2"; gene_type "protein_coding"; gene_name "Slc44a2"; transcript_type "protein_coding"; transcript_name "Slc44a2-203"; exon_number 1; exon_id "ENSMUSE00001396509.2"; level 2; protein_id "ENSMUSP00000149795.2"; transcript_support_level "3"; mgi_id "MGI:1915932"; tag "mRNA_start_NF"; tag "cds_start_NF"; havana_gene "OTTMUSG00000063301.1"; havana_transcript "OTTMUST00000154298.1";
chr9	HAVANA	transcript	21259659	21265274	0	+	.	gene_id "ENSMUSG00000057193.9"; transcript_id "ENSMUST00000213535.2"; gene_type "protein_coding"; gene_name "Slc44a2"; transcript_type "protein_coding"; transcript_name "Slc44a2-203"; level 2; protein_id "ENSMUSP00000149795.2"; transcript_support_level "3"; mgi_id "MGI:1915932"; tag "mRNA_start_NF"; tag "cds_start_NF"; havana_gene "OTTMUSG00000063301.1"; havana_transcript "OTTMUST00000154298.1";
chr9	HAVANA	exon	21259834	21259922	0	+	.	gene_id "ENSMUSG00000057193.9"; transcript_id "ENSMUST00000217461.2"; gene_type "protein_coding"; gene_name "Slc44a2"; transcript_type "protein_coding"; transcript_name "Slc44a2-210"; exon_number 20; exon_id "ENSMUSE00000638343.2"; level 2; protein_id "ENSMUSP00000150147.2"; transcript_support_level "1"; mgi_id "MGI:1915932"; tag "basic"; havana_gene "OTTMUSG00000063301.1"; havana_transcript "OTTMUST00000154186.1";
chr9	HAVANA	CDS	21259834	21259922	0	+	2	gene_id "ENSMUSG00000057193.9"; transcript_id "ENSMUST00000217461.2"; gene_type "protein_coding"; gene_name "Slc44a2"; transcript_type "protein_coding"; transcript_name "Slc44a2-210"; exon_number 20; exon_id "ENSMUSE00000638343.2"; level 2; protein_id "ENSMUSP00000150147.2"; transcript_support_level "1"; mgi_id "MGI:1915932"; tag "basic"; havana_gene "OTTMUSG00000063301.1"; havana_transcript "OTTMUST00000154186.1";
chr9	HAVANA	exon	21259834	21259922	0	+	.	gene_id "ENSMUSG00000057193.9"; transcript_id "ENSMUST00000215574.2"; gene_type "protein_coding"; gene_name "Slc44a2"; transcript_type "nonsense_mediated_decay"; transcript_name "Slc44a2-207"; exon_number 20; exon_id "ENSMUSE00001393797.2"; level 2; protein_id "ENSMUSP00000151150.2"; transcript_support_level "1"; mgi_id "MGI:1915932"; havana_gene "OTTMUSG00000063301.1"; havana_transcript "OTTMUST00000154216.1";
chr9	HAVANA	UTR	21259834	21259922	0	+	.	gene_id "ENSMUSG00000057193.9"; transcript_id "ENSMUST00000215574.2"; gene_type "protein_coding"; gene_name "Slc44a2"; transcript_type "nonsense_mediated_decay"; transcript_name "Slc44a2-207"; exon_number 20; exon_id "ENSMUSE00001393797.2"; level 2; protein_id "ENSMUSP00000151150.2"; transcript_support_level "1"; mgi_id "MGI:1915932"; havana_gene "OTTMUSG00000063301.1"; havana_transcript "OTTMUST00000154216.1";
chr9	HAVANA	exon	21259834	21259922	0	+	.	gene_id "ENSMUSG00000057193.9"; transcript_id "ENSMUST00000034697.8"; gene_type "protein_coding"; gene_name "Slc44a2"; transcript_type "protein_coding"; transcript_name "Slc44a2-201"; exon_number 20; exon_id "ENSMUSE00000638343.2"; level 2; protein_id "ENSMUSP00000034697.8"; transcript_support_level "1"; mgi_id "MGI:1915932"; tag "CAGE_supported_TSS"; tag "basic"; tag "Ensembl_canonical"; tag "GENCODE_Primary"; tag "appris_principal_1"; tag "CCDS"; ccdsid "CCDS22903.1"; havana_gene "OTTMUSG00000063301.1"; havana_transcript "OTTMUST00000154218.1";
chr9	HAVANA	CDS	21259834	21259922	0	+	2	gene_id "ENSMUSG00000057193.9"; transcript_id "ENSMUST00000034697.8"; gene_type "protein_coding"; gene_name "Slc44a2"; transcript_type "protein_coding"; transcript_name "Slc44a2-201"; exon_number 20; exon_id "ENSMUSE00000638343.2"; level 2; protein_id "ENSMUSP00000034697.8"; transcript_support_level "1"; mgi_id "MGI:1915932"; tag "CAGE_supported_TSS"; tag "basic"; tag "Ensembl_canonical"; tag "GENCODE_Primary"; tag "appris_principal_1"; tag "CCDS"; ccdsid "CCDS22903.1"; havana_gene "OTTMUSG00000063301.1"; havana_transcript "OTTMUST00000154218.1";
chr9	HAVANA	exon	21259834	21259922	0	+	.	gene_id "ENSMUSG00000057193.9"; transcript_id "ENSMUST00000214268.2"; gene_type "protein_coding"; gene_name "Slc44a2"; transcript_type "protein_coding"; transcript_name "Slc44a2-205"; exon_number 4; exon_id "ENSMUSE00000638343.2"; level 2; protein_id "ENSMUSP00000150612.2"; transcript_support_level "5"; mgi_id "MGI:1915932"; tag "alternative_3_UTR"; tag "mRNA_start_NF"; tag "cds_start_NF"; havana_gene "OTTMUSG00000063301.1"; havana_transcript "OTTMUST00000154297.1";
chr9	HAVANA	CDS	21259834	21259922	0	+	2	gene_id "ENSMUSG00000057193.9"; transcript_id "ENSMUST00000214268.2"; gene_type "protein_coding"; gene_name "Slc44a2"; transcript_type "protein_coding"; transcript_name "Slc44a2-205"; exon_number 4; exon_id "ENSMUSE00000638343.2"; level 2; protein_id "ENSMUSP00000150612.2"; transcript_support_level "5"; mgi_id "MGI:1915932"; tag "alternative_3_UTR"; tag "mRNA_start_NF"; tag "cds_start_NF"; havana_gene "OTTMUSG00000063301.1"; havana_transcript "OTTMUST00000154297.1";
chr9	HAVANA	exon	21259834	21259922	0	+	.	gene_id "ENSMUSG00000057193.9"; transcript_id "ENSMUST00000213535.2"; gene_type "protein_coding"; gene_name "Slc44a2"; transcript_type "protein_coding"; transcript_name "Slc44a2-203"; exon_number 2; exon_id "ENSMUSE00000638343.2"; level 2; protein_id "ENSMUSP00000149795.2"; transcript_support_level "3"; mgi_id "MGI:1915932"; tag "mRNA_start_NF"; tag "cds_start_NF"; havana_gene "OTTMUSG00000063301.1"; havana_transcript "OTTMUST00000154298.1";
chr9	HAVANA	CDS	21259834	21259922	0	+	2	gene_id "ENSMUSG00000057193.9"; transcript_id "ENSMUST00000213535.2"; gene_type "protein_coding"; gene_name "Slc44a2"; transcript_type "protein_coding"; transcript_name "Slc44a2-203"; exon_number 2; exon_id "ENSMUSE00000638343.2"; level 2; protein_id "ENSMUSP00000149795.2"; transcript_support_level "3"; mgi_id "MGI:1915932"; tag "mRNA_start_NF"; tag "cds_start_NF"; havana_gene "OTTMUSG00000063301.1"; havana_transcript "OTTMUST00000154298.1";
chr9	HAVANA	exon	21263763	21263847	0	+	.	gene_id "ENSMUSG00000057193.9"; transcript_id "ENSMUST00000217461.2"; gene_type "protein_coding"; gene_name "Slc44a2"; transcript_type "protein_coding"; transcript_name "Slc44a2-210"; exon_number 21; exon_id "ENSMUSE00000638342.2"; level 2; protein_id "ENSMUSP00000150147.2"; transcript_support_level "1"; mgi_id "MGI:1915932"; tag "basic"; havana_gene "OTTMUSG00000063301.1"; havana_transcript "OTTMUST00000154186.1";
chr9	HAVANA	CDS	21263763	21263847	0	+	0	gene_id "ENSMUSG00000057193.9"; transcript_id "ENSMUST00000217461.2"; gene_type "protein_coding"; gene_name "Slc44a2"; transcript_type "protein_coding"; transcript_name "Slc44a2-210"; exon_number 21; exon_id "ENSMUSE00000638342.2"; level 2; protein_id "ENSMUSP00000150147.2"; transcript_support_level "1"; mgi_id "MGI:1915932"; tag "basic"; havana_gene "OTTMUSG00000063301.1"; havana_transcript "OTTMUST00000154186.1";
chr9	HAVANA	exon	21263763	21263847	0	+	.	gene_id "ENSMUSG00000057193.9"; transcript_id "ENSMUST00000215574.2"; gene_type "protein_coding"; gene_name "Slc44a2"; transcript_type "nonsense_mediated_decay"; transcript_name "Slc44a2-207"; exon_number 21; exon_id "ENSMUSE00001397691.2"; level 2; protein_id "ENSMUSP00000151150.2"; transcript_support_level "1"; mgi_id "MGI:1915932"; havana_gene "OTTMUSG00000063301.1"; havana_transcript "OTTMUST00000154216.1";
chr9	HAVANA	UTR	21263763	21263847	0	+	.	gene_id "ENSMUSG00000057193.9"; transcript_id "ENSMUST00000215574.2"; gene_type "protein_coding"; gene_name "Slc44a2"; transcript_type "nonsense_mediated_decay"; transcript_name "Slc44a2-207"; exon_number 21; exon_id "ENSMUSE00001397691.2"; level 2; protein_id "ENSMUSP00000151150.2"; transcript_support_level "1"; mgi_id "MGI:1915932"; havana_gene "OTTMUSG00000063301.1"; havana_transcript "OTTMUST00000154216.1";
chr9	HAVANA	exon	21263763	21263847	0	+	.	gene_id "ENSMUSG00000057193.9"; transcript_id "ENSMUST00000034697.8"; gene_type "protein_coding"; gene_name "Slc44a2"; transcript_type "protein_coding"; transcript_name "Slc44a2-201"; exon_number 21; exon_id "ENSMUSE00000638342.2"; level 2; protein_id "ENSMUSP00000034697.8"; transcript_support_level "1"; mgi_id "MGI:1915932"; tag "CAGE_supported_TSS"; tag "basic"; tag "Ensembl_canonical"; tag "GENCODE_Primary"; tag "appris_principal_1"; tag "CCDS"; ccdsid "CCDS22903.1"; havana_gene "OTTMUSG00000063301.1"; havana_transcript "OTTMUST00000154218.1";
chr9	HAVANA	CDS	21263763	21263847	0	+	0	gene_id "ENSMUSG00000057193.9"; transcript_id "ENSMUST00000034697.8"; gene_type "protein_coding"; gene_name "Slc44a2"; transcript_type "protein_coding"; transcript_name "Slc44a2-201"; exon_number 21; exon_id "ENSMUSE00000638342.2"; level 2; protein_id "ENSMUSP00000034697.8"; transcript_support_level "1"; mgi_id "MGI:1915932"; tag "CAGE_supported_TSS"; tag "basic"; tag "Ensembl_canonical"; tag "GENCODE_Primary"; tag "appris_principal_1"; tag "CCDS"; ccdsid "CCDS22903.1"; havana_gene "OTTMUSG00000063301.1"; havana_transcript "OTTMUST00000154218.1";
chr9	HAVANA	exon	21263763	21263847	0	+	.	gene_id "ENSMUSG00000057193.9"; transcript_id "ENSMUST00000214268.2"; gene_type "protein_coding"; gene_name "Slc44a2"; transcript_type "protein_coding"; transcript_name "Slc44a2-205"; exon_number 5; exon_id "ENSMUSE00000638342.2"; level 2; protein_id "ENSMUSP00000150612.2"; transcript_support_level "5"; mgi_id "MGI:1915932"; tag "alternative_3_UTR"; tag "mRNA_start_NF"; tag "cds_start_NF"; havana_gene "OTTMUSG00000063301.1"; havana_transcript "OTTMUST00000154297.1";
chr9	HAVANA	CDS	21263763	21263847	0	+	0	gene_id "ENSMUSG00000057193.9"; transcript_id "ENSMUST00000214268.2"; gene_type "protein_coding"; gene_name "Slc44a2"; transcript_type "protein_coding"; transcript_name "Slc44a2-205"; exon_number 5; exon_id "ENSMUSE00000638342.2"; level 2; protein_id "ENSMUSP00000150612.2"; transcript_support_level "5"; mgi_id "MGI:1915932"; tag "alternative_3_UTR"; tag "mRNA_start_NF"; tag "cds_start_NF"; havana_gene "OTTMUSG00000063301.1"; havana_transcript "OTTMUST00000154297.1";
chr9	HAVANA	exon	21263763	21263847	0	+	.	gene_id "ENSMUSG00000057193.9"; transcript_id "ENSMUST00000213535.2"; gene_type "protein_coding"; gene_name "Slc44a2"; transcript_type "protein_coding"; transcript_name "Slc44a2-203"; exon_number 3; exon_id "ENSMUSE00000638342.2"; level 2; protein_id "ENSMUSP00000149795.2"; transcript_support_level "3"; mgi_id "MGI:1915932"; tag "mRNA_start_NF"; tag "cds_start_NF"; havana_gene "OTTMUSG00000063301.1"; havana_transcript "OTTMUST00000154298.1";
chr9	HAVANA	CDS	21263763	21263847	0	+	0	gene_id "ENSMUSG00000057193.9"; transcript_id "ENSMUST00000213535.2"; gene_type "protein_coding"; gene_name "Slc44a2"; transcript_type "protein_coding"; transcript_name "Slc44a2-203"; exon_number 3; exon_id "ENSMUSE00000638342.2"; level 2; protein_id "ENSMUSP00000149795.2"; transcript_support_level "3"; mgi_id "MGI:1915932"; tag "mRNA_start_NF"; tag "cds_start_NF"; havana_gene "OTTMUSG00000063301.1"; havana_transcript "OTTMUST00000154298.1";
chr9	HAVANA	CDS	21264297	21264418	0	+	2	gene_id "ENSMUSG00000057193.9"; transcript_id "ENSMUST00000214268.2"; gene_type "protein_coding"; gene_name "Slc44a2"; transcript_type "protein_coding"; transcript_name "Slc44a2-205"; exon_number 6; exon_id "ENSMUSE00001393899.2"; level 2; protein_id "ENSMUSP00000150612.2"; transcript_support_level "5"; mgi_id "MGI:1915932"; tag "alternative_3_UTR"; tag "mRNA_start_NF"; tag "cds_start_NF"; havana_gene "OTTMUSG00000063301.1"; havana_transcript "OTTMUST00000154297.1";
chr9	HAVANA	CDS	21264297	21264418	0	+	2	gene_id "ENSMUSG00000057193.9"; transcript_id "ENSMUST00000213535.2"; gene_type "protein_coding"; gene_name "Slc44a2"; transcript_type "protein_coding"; transcript_name "Slc44a2-203"; exon_number 4; exon_id "ENSMUSE00001402350.2"; level 2; protein_id "ENSMUSP00000149795.2"; transcript_support_level "3"; mgi_id "MGI:1915932"; tag "mRNA_start_NF"; tag "cds_start_NF"; havana_gene "OTTMUSG00000063301.1"; havana_transcript "OTTMUST00000154298.1";
chr9	HAVANA	exon	21264297	21264424	0	+	.	gene_id "ENSMUSG00000057193.9"; transcript_id "ENSMUST00000214268.2"; gene_type "protein_coding"; gene_name "Slc44a2"; transcript_type "protein_coding"; transcript_name "Slc44a2-205"; exon_number 6; exon_id "ENSMUSE00001393899.2"; level 2; protein_id "ENSMUSP00000150612.2"; transcript_support_level "5"; mgi_id "MGI:1915932"; tag "alternative_3_UTR"; tag "mRNA_start_NF"; tag "cds_start_NF"; havana_gene "OTTMUSG00000063301.1"; havana_transcript "OTTMUST00000154297.1";
chr9	HAVANA	exon	21264297	21264468	0	+	.	gene_id "ENSMUSG00000057193.9"; transcript_id "ENSMUST00000213535.2"; gene_type "protein_coding"; gene_name "Slc44a2"; transcript_type "protein_coding"; transcript_name "Slc44a2-203"; exon_number 4; exon_id "ENSMUSE00001402350.2"; level 2; protein_id "ENSMUSP00000149795.2"; transcript_support_level "3"; mgi_id "MGI:1915932"; tag "mRNA_start_NF"; tag "cds_start_NF"; havana_gene "OTTMUSG00000063301.1"; havana_transcript "OTTMUST00000154298.1";
chr9	HAVANA	stop_codon	21264419	21264421	0	+	0	gene_id "ENSMUSG00000057193.9"; transcript_id "ENSMUST00000214268.2"; gene_type "protein_coding"; gene_name "Slc44a2"; transcript_type "protein_coding"; transcript_name "Slc44a2-205"; exon_number 6; exon_id "ENSMUSE00001393899.2"; level 2; protein_id "ENSMUSP00000150612.2"; transcript_support_level "5"; mgi_id "MGI:1915932"; tag "alternative_3_UTR"; tag "mRNA_start_NF"; tag "cds_start_NF"; havana_gene "OTTMUSG00000063301.1"; havana_transcript "OTTMUST00000154297.1";
chr9	HAVANA	stop_codon	21264419	21264421	0	+	0	gene_id "ENSMUSG00000057193.9"; transcript_id "ENSMUST00000213535.2"; gene_type "protein_coding"; gene_name "Slc44a2"; transcript_type "protein_coding"; transcript_name "Slc44a2-203"; exon_number 4; exon_id "ENSMUSE00001402350.2"; level 2; protein_id "ENSMUSP00000149795.2"; transcript_support_level "3"; mgi_id "MGI:1915932"; tag "mRNA_start_NF"; tag "cds_start_NF"; havana_gene "OTTMUSG00000063301.1"; havana_transcript "OTTMUST00000154298.1";
chr9	HAVANA	UTR	21264419	21264424	0	+	.	gene_id "ENSMUSG00000057193.9"; transcript_id "ENSMUST00000214268.2"; gene_type "protein_coding"; gene_name "Slc44a2"; transcript_type "protein_coding"; transcript_name "Slc44a2-205"; exon_number 6; exon_id "ENSMUSE00001393899.2"; level 2; protein_id "ENSMUSP00000150612.2"; transcript_support_level "5"; mgi_id "MGI:1915932"; tag "alternative_3_UTR"; tag "mRNA_start_NF"; tag "cds_start_NF"; havana_gene "OTTMUSG00000063301.1"; havana_transcript "OTTMUST00000154297.1";
chr9	HAVANA	UTR	21264419	21264468	0	+	.	gene_id "ENSMUSG00000057193.9"; transcript_id "ENSMUST00000213535.2"; gene_type "protein_coding"; gene_name "Slc44a2"; transcript_type "protein_coding"; transcript_name "Slc44a2-203"; exon_number 4; exon_id "ENSMUSE00001402350.2"; level 2; protein_id "ENSMUSP00000149795.2"; transcript_support_level "3"; mgi_id "MGI:1915932"; tag "mRNA_start_NF"; tag "cds_start_NF"; havana_gene "OTTMUSG00000063301.1"; havana_transcript "OTTMUST00000154298.1";
chr9	HAVANA	CDS	21264978	21265081	0	+	2	gene_id "ENSMUSG00000057193.9"; transcript_id "ENSMUST00000217461.2"; gene_type "protein_coding"; gene_name "Slc44a2"; transcript_type "protein_coding"; transcript_name "Slc44a2-210"; exon_number 22; exon_id "ENSMUSE00001405285.2"; level 2; protein_id "ENSMUSP00000150147.2"; transcript_support_level "1"; mgi_id "MGI:1915932"; tag "basic"; havana_gene "OTTMUSG00000063301.1"; havana_transcript "OTTMUST00000154186.1";
chr9	HAVANA	CDS	21264978	21265081	0	+	2	gene_id "ENSMUSG00000057193.9"; transcript_id "ENSMUST00000034697.8"; gene_type "protein_coding"; gene_name "Slc44a2"; transcript_type "protein_coding"; transcript_name "Slc44a2-201"; exon_number 22; exon_id "ENSMUSE00000638341.2"; level 2; protein_id "ENSMUSP00000034697.8"; transcript_support_level "1"; mgi_id "MGI:1915932"; tag "CAGE_supported_TSS"; tag "basic"; tag "Ensembl_canonical"; tag "GENCODE_Primary"; tag "appris_principal_1"; tag "CCDS"; ccdsid "CCDS22903.1"; havana_gene "OTTMUSG00000063301.1"; havana_transcript "OTTMUST00000154218.1";
chr9	HAVANA	exon	21264978	21265147	0	+	.	gene_id "ENSMUSG00000057193.9"; transcript_id "ENSMUST00000214268.2"; gene_type "protein_coding"; gene_name "Slc44a2"; transcript_type "protein_coding"; transcript_name "Slc44a2-205"; exon_number 7; exon_id "ENSMUSE00001398328.2"; level 2; protein_id "ENSMUSP00000150612.2"; transcript_support_level "5"; mgi_id "MGI:1915932"; tag "alternative_3_UTR"; tag "mRNA_start_NF"; tag "cds_start_NF"; havana_gene "OTTMUSG00000063301.1"; havana_transcript "OTTMUST00000154297.1";
chr9	HAVANA	UTR	21264978	21265147	0	+	.	gene_id "ENSMUSG00000057193.9"; transcript_id "ENSMUST00000214268.2"; gene_type "protein_coding"; gene_name "Slc44a2"; transcript_type "protein_coding"; transcript_name "Slc44a2-205"; exon_number 7; exon_id "ENSMUSE00001398328.2"; level 2; protein_id "ENSMUSP00000150612.2"; transcript_support_level "5"; mgi_id "MGI:1915932"; tag "alternative_3_UTR"; tag "mRNA_start_NF"; tag "cds_start_NF"; havana_gene "OTTMUSG00000063301.1"; havana_transcript "OTTMUST00000154297.1";
chr9	HAVANA	exon	21264978	21265274	0	+	.	gene_id "ENSMUSG00000057193.9"; transcript_id "ENSMUST00000213535.2"; gene_type "protein_coding"; gene_name "Slc44a2"; transcript_type "protein_coding"; transcript_name "Slc44a2-203"; exon_number 5; exon_id "ENSMUSE00001400759.2"; level 2; protein_id "ENSMUSP00000149795.2"; transcript_support_level "3"; mgi_id "MGI:1915932"; tag "mRNA_start_NF"; tag "cds_start_NF"; havana_gene "OTTMUSG00000063301.1"; havana_transcript "OTTMUST00000154298.1";
chr9	HAVANA	UTR	21264978	21265274	0	+	.	gene_id "ENSMUSG00000057193.9"; transcript_id "ENSMUST00000213535.2"; gene_type "protein_coding"; gene_name "Slc44a2"; transcript_type "protein_coding"; transcript_name "Slc44a2-203"; exon_number 5; exon_id "ENSMUSE00001400759.2"; level 2; protein_id "ENSMUSP00000149795.2"; transcript_support_level "3"; mgi_id "MGI:1915932"; tag "mRNA_start_NF"; tag "cds_start_NF"; havana_gene "OTTMUSG00000063301.1"; havana_transcript "OTTMUST00000154298.1";
chr9	HAVANA	exon	21264978	21266321	0	+	.	gene_id "ENSMUSG00000057193.9"; transcript_id "ENSMUST00000034697.8"; gene_type "protein_coding"; gene_name "Slc44a2"; transcript_type "protein_coding"; transcript_name "Slc44a2-201"; exon_number 22; exon_id "ENSMUSE00000638341.2"; level 2; protein_id "ENSMUSP00000034697.8"; transcript_support_level "1"; mgi_id "MGI:1915932"; tag "CAGE_supported_TSS"; tag "basic"; tag "Ensembl_canonical"; tag "GENCODE_Primary"; tag "appris_principal_1"; tag "CCDS"; ccdsid "CCDS22903.1"; havana_gene "OTTMUSG00000063301.1"; havana_transcript "OTTMUST00000154218.1";
chr9	HAVANA	exon	21264978	21266323	0	+	.	gene_id "ENSMUSG00000057193.9"; transcript_id "ENSMUST00000215574.2"; gene_type "protein_coding"; gene_name "Slc44a2"; transcript_type "nonsense_mediated_decay"; transcript_name "Slc44a2-207"; exon_number 22; exon_id "ENSMUSE00001395966.2"; level 2; protein_id "ENSMUSP00000151150.2"; transcript_support_level "1"; mgi_id "MGI:1915932"; havana_gene "OTTMUSG00000063301.1"; havana_transcript "OTTMUST00000154216.1";
chr9	HAVANA	UTR	21264978	21266323	0	+	.	gene_id "ENSMUSG00000057193.9"; transcript_id "ENSMUST00000215574.2"; gene_type "protein_coding"; gene_name "Slc44a2"; transcript_type "nonsense_mediated_decay"; transcript_name "Slc44a2-207"; exon_number 22; exon_id "ENSMUSE00001395966.2"; level 2; protein_id "ENSMUSP00000151150.2"; transcript_support_level "1"; mgi_id "MGI:1915932"; havana_gene "OTTMUSG00000063301.1"; havana_transcript "OTTMUST00000154216.1";
chr9	HAVANA	exon	21264978	21266324	0	+	.	gene_id "ENSMUSG00000057193.9"; transcript_id "ENSMUST00000217461.2"; gene_type "protein_coding"; gene_name "Slc44a2"; transcript_type "protein_coding"; transcript_name "Slc44a2-210"; exon_number 22; exon_id "ENSMUSE00001405285.2"; level 2; protein_id "ENSMUSP00000150147.2"; transcript_support_level "1"; mgi_id "MGI:1915932"; tag "basic"; havana_gene "OTTMUSG00000063301.1"; havana_transcript "OTTMUST00000154186.1";
chr9	HAVANA	stop_codon	21265082	21265084	0	+	0	gene_id "ENSMUSG00000057193.9"; transcript_id "ENSMUST00000217461.2"; gene_type "protein_coding"; gene_name "Slc44a2"; transcript_type "protein_coding"; transcript_name "Slc44a2-210"; exon_number 22; exon_id "ENSMUSE00001405285.2"; level 2; protein_id "ENSMUSP00000150147.2"; transcript_support_level "1"; mgi_id "MGI:1915932"; tag "basic"; havana_gene "OTTMUSG00000063301.1"; havana_transcript "OTTMUST00000154186.1";
chr9	HAVANA	stop_codon	21265082	21265084	0	+	0	gene_id "ENSMUSG00000057193.9"; transcript_id "ENSMUST00000034697.8"; gene_type "protein_coding"; gene_name "Slc44a2"; transcript_type "protein_coding"; transcript_name "Slc44a2-201"; exon_number 22; exon_id "ENSMUSE00000638341.2"; level 2; protein_id "ENSMUSP00000034697.8"; transcript_support_level "1"; mgi_id "MGI:1915932"; tag "CAGE_supported_TSS"; tag "basic"; tag "Ensembl_canonical"; tag "GENCODE_Primary"; tag "appris_principal_1"; tag "CCDS"; ccdsid "CCDS22903.1"; havana_gene "OTTMUSG00000063301.1"; havana_transcript "OTTMUST00000154218.1";
chr9	HAVANA	UTR	21265082	21266321	0	+	.	gene_id "ENSMUSG00000057193.9"; transcript_id "ENSMUST00000034697.8"; gene_type "protein_coding"; gene_name "Slc44a2"; transcript_type "protein_coding"; transcript_name "Slc44a2-201"; exon_number 22; exon_id "ENSMUSE00000638341.2"; level 2; protein_id "ENSMUSP00000034697.8"; transcript_support_level "1"; mgi_id "MGI:1915932"; tag "CAGE_supported_TSS"; tag "basic"; tag "Ensembl_canonical"; tag "GENCODE_Primary"; tag "appris_principal_1"; tag "CCDS"; ccdsid "CCDS22903.1"; havana_gene "OTTMUSG00000063301.1"; havana_transcript "OTTMUST00000154218.1";
chr9	HAVANA	UTR	21265082	21266324	0	+	.	gene_id "ENSMUSG00000057193.9"; transcript_id "ENSMUST00000217461.2"; gene_type "protein_coding"; gene_name "Slc44a2"; transcript_type "protein_coding"; transcript_name "Slc44a2-210"; exon_number 22; exon_id "ENSMUSE00001405285.2"; level 2; protein_id "ENSMUSP00000150147.2"; transcript_support_level "1"; mgi_id "MGI:1915932"; tag "basic"; havana_gene "OTTMUSG00000063301.1"; havana_transcript "OTTMUST00000154186.1";
chr9	HAVANA	exon	21279167	21279395	0	+	.	gene_id "ENSMUSG00000032178.15"; transcript_id "ENSMUST00000067646.12"; gene_type "protein_coding"; gene_name "Ilf3"; transcript_type "protein_coding"; transcript_name "Ilf3-201"; exon_number 1; exon_id "ENSMUSE00001395472.2"; level 2; protein_id "ENSMUSP00000065770.5"; transcript_support_level "1"; mgi_id "MGI:1339973"; tag "basic"; tag "appris_principal_2"; tag "CCDS"; ccdsid "CCDS40552.1"; havana_gene "OTTMUSG00000063342.1"; havana_transcript "OTTMUST00000154300.1";
chr9	HAVANA	UTR	21279167	21279395	0	+	.	gene_id "ENSMUSG00000032178.15"; transcript_id "ENSMUST00000067646.12"; gene_type "protein_coding"; gene_name "Ilf3"; transcript_type "protein_coding"; transcript_name "Ilf3-201"; exon_number 1; exon_id "ENSMUSE00001395472.2"; level 2; protein_id "ENSMUSP00000065770.5"; transcript_support_level "1"; mgi_id "MGI:1339973"; tag "basic"; tag "appris_principal_2"; tag "CCDS"; ccdsid "CCDS40552.1"; havana_gene "OTTMUSG00000063342.1"; havana_transcript "OTTMUST00000154300.1";
chr9	HAVANA	transcript	21279167	21316656	0	+	.	gene_id "ENSMUSG00000032178.15"; transcript_id "ENSMUST00000067646.12"; gene_type "protein_coding"; gene_name "Ilf3"; transcript_type "protein_coding"; transcript_name "Ilf3-201"; level 2; protein_id "ENSMUSP00000065770.5"; transcript_support_level "1"; mgi_id "MGI:1339973"; tag "basic"; tag "appris_principal_2"; tag "CCDS"; ccdsid "CCDS40552.1"; havana_gene "OTTMUSG00000063342.1"; havana_transcript "OTTMUST00000154300.1";
chr9	HAVANA	gene	21279167	21316657	0	+	.	gene_id "ENSMUSG00000032178.15"; gene_type "protein_coding"; gene_name "Ilf3"; level 2; mgi_id "MGI:1339973"; havana_gene "OTTMUSG00000063342.1";
chr9	HAVANA	exon	21279234	21279395	0	+	.	gene_id "ENSMUSG00000032178.15"; transcript_id "ENSMUST00000213518.2"; gene_type "protein_coding"; gene_name "Ilf3"; transcript_type "protein_coding"; transcript_name "Ilf3-203"; exon_number 1; exon_id "ENSMUSE00001400070.2"; level 2; protein_id "ENSMUSP00000150280.2"; transcript_support_level "1"; mgi_id "MGI:1339973"; tag "basic"; havana_gene "OTTMUSG00000063342.1"; havana_transcript "OTTMUST00000154320.1";
chr9	HAVANA	UTR	21279234	21279395	0	+	.	gene_id "ENSMUSG00000032178.15"; transcript_id "ENSMUST00000213518.2"; gene_type "protein_coding"; gene_name "Ilf3"; transcript_type "protein_coding"; transcript_name "Ilf3-203"; exon_number 1; exon_id "ENSMUSE00001400070.2"; level 2; protein_id "ENSMUSP00000150280.2"; transcript_support_level "1"; mgi_id "MGI:1339973"; tag "basic"; havana_gene "OTTMUSG00000063342.1"; havana_transcript "OTTMUST00000154320.1";
chr9	HAVANA	transcript	21279234	21316657	0	+	.	gene_id "ENSMUSG00000032178.15"; transcript_id "ENSMUST00000213518.2"; gene_type "protein_coding"; gene_name "Ilf3"; transcript_type "protein_coding"; transcript_name "Ilf3-203"; level 2; protein_id "ENSMUSP00000150280.2"; transcript_support_level "1"; mgi_id "MGI:1339973"; tag "basic"; havana_gene "OTTMUSG00000063342.1"; havana_transcript "OTTMUST00000154320.1";
chr9	HAVANA	exon	21279242	21279395	0	+	.	gene_id "ENSMUSG00000032178.15"; transcript_id "ENSMUST00000214217.2"; gene_type "protein_coding"; gene_name "Ilf3"; transcript_type "retained_intron"; transcript_name "Ilf3-206"; exon_number 1; exon_id "ENSMUSE00001393750.2"; level 2; transcript_support_level "2"; mgi_id "MGI:1339973"; havana_gene "OTTMUSG00000063342.1"; havana_transcript "OTTMUST00000154314.1";
chr9	HAVANA	transcript	21279242	21313088	0	+	.	gene_id "ENSMUSG00000032178.15"; transcript_id "ENSMUST00000214217.2"; gene_type "protein_coding"; gene_name "Ilf3"; transcript_type "retained_intron"; transcript_name "Ilf3-206"; level 2; transcript_support_level "2"; mgi_id "MGI:1339973"; havana_gene "OTTMUSG00000063342.1"; havana_transcript "OTTMUST00000154314.1";
chr9	HAVANA	exon	21279251	21279395	0	+	.	gene_id "ENSMUSG00000032178.15"; transcript_id "ENSMUST00000216892.2"; gene_type "protein_coding"; gene_name "Ilf3"; transcript_type "protein_coding"; transcript_name "Ilf3-213"; exon_number 1; exon_id "ENSMUSE00001403992.2"; level 2; protein_id "ENSMUSP00000149786.2"; transcript_support_level "1"; mgi_id "MGI:1339973"; tag "basic"; havana_gene "OTTMUSG00000063342.1"; havana_transcript "OTTMUST00000154301.1";
chr9	HAVANA	UTR	21279251	21279395	0	+	.	gene_id "ENSMUSG00000032178.15"; transcript_id "ENSMUST00000216892.2"; gene_type "protein_coding"; gene_name "Ilf3"; transcript_type "protein_coding"; transcript_name "Ilf3-213"; exon_number 1; exon_id "ENSMUSE00001403992.2"; level 2; protein_id "ENSMUSP00000149786.2"; transcript_support_level "1"; mgi_id "MGI:1339973"; tag "basic"; havana_gene "OTTMUSG00000063342.1"; havana_transcript "OTTMUST00000154301.1";
chr9	HAVANA	transcript	21279251	21313090	0	+	.	gene_id "ENSMUSG00000032178.15"; transcript_id "ENSMUST00000216892.2"; gene_type "protein_coding"; gene_name "Ilf3"; transcript_type "protein_coding"; transcript_name "Ilf3-213"; level 2; protein_id "ENSMUSP00000149786.2"; transcript_support_level "1"; mgi_id "MGI:1339973"; tag "basic"; havana_gene "OTTMUSG00000063342.1"; havana_transcript "OTTMUST00000154301.1";
chr9	HAVANA	exon	21279299	21279395	0	+	.	gene_id "ENSMUSG00000032178.15"; transcript_id "ENSMUST00000214852.2"; gene_type "protein_coding"; gene_name "Ilf3"; transcript_type "protein_coding"; transcript_name "Ilf3-210"; exon_number 1; exon_id "ENSMUSE00000702782.3"; level 2; protein_id "ENSMUSP00000150047.2"; transcript_support_level "3"; mgi_id "MGI:1339973"; tag "mRNA_end_NF"; tag "cds_end_NF"; havana_gene "OTTMUSG00000063342.1"; havana_transcript "OTTMUST00000154326.1";
chr9	HAVANA	UTR	21279299	21279395	0	+	.	gene_id "ENSMUSG00000032178.15"; transcript_id "ENSMUST00000214852.2"; gene_type "protein_coding"; gene_name "Ilf3"; transcript_type "protein_coding"; transcript_name "Ilf3-210"; exon_number 1; exon_id "ENSMUSE00000702782.3"; level 2; protein_id "ENSMUSP00000150047.2"; transcript_support_level "3"; mgi_id "MGI:1339973"; tag "mRNA_end_NF"; tag "cds_end_NF"; havana_gene "OTTMUSG00000063342.1"; havana_transcript "OTTMUST00000154326.1";
chr9	HAVANA	exon	21279299	21279395	0	+	.	gene_id "ENSMUSG00000032178.15"; transcript_id "ENSMUST00000115414.3"; gene_type "protein_coding"; gene_name "Ilf3"; transcript_type "protein_coding"; transcript_name "Ilf3-202"; exon_number 1; exon_id "ENSMUSE00000702782.3"; level 2; protein_id "ENSMUSP00000111074.2"; transcript_support_level "1"; mgi_id "MGI:1339973"; tag "basic"; tag "appris_alternative_1"; tag "CCDS"; ccdsid "CCDS40553.1"; havana_gene "OTTMUSG00000063342.1"; havana_transcript "OTTMUST00000154315.1";
chr9	HAVANA	UTR	21279299	21279395	0	+	.	gene_id "ENSMUSG00000032178.15"; transcript_id "ENSMUST00000115414.3"; gene_type "protein_coding"; gene_name "Ilf3"; transcript_type "protein_coding"; transcript_name "Ilf3-202"; exon_number 1; exon_id "ENSMUSE00000702782.3"; level 2; protein_id "ENSMUSP00000111074.2"; transcript_support_level "1"; mgi_id "MGI:1339973"; tag "basic"; tag "appris_alternative_1"; tag "CCDS"; ccdsid "CCDS40553.1"; havana_gene "OTTMUSG00000063342.1"; havana_transcript "OTTMUST00000154315.1";
chr9	HAVANA	transcript	21279299	21303670	0	+	.	gene_id "ENSMUSG00000032178.15"; transcript_id "ENSMUST00000214852.2"; gene_type "protein_coding"; gene_name "Ilf3"; transcript_type "protein_coding"; transcript_name "Ilf3-210"; level 2; protein_id "ENSMUSP00000150047.2"; transcript_support_level "3"; mgi_id "MGI:1339973"; tag "mRNA_end_NF"; tag "cds_end_NF"; havana_gene "OTTMUSG00000063342.1"; havana_transcript "OTTMUST00000154326.1";
chr9	HAVANA	transcript	21279299	21313099	0	+	.	gene_id "ENSMUSG00000032178.15"; transcript_id "ENSMUST00000115414.3"; gene_type "protein_coding"; gene_name "Ilf3"; transcript_type "protein_coding"; transcript_name "Ilf3-202"; level 2; protein_id "ENSMUSP00000111074.2"; transcript_support_level "1"; mgi_id "MGI:1339973"; tag "basic"; tag "appris_alternative_1"; tag "CCDS"; ccdsid "CCDS40553.1"; havana_gene "OTTMUSG00000063342.1"; havana_transcript "OTTMUST00000154315.1";
chr9	HAVANA	exon	21279828	21279898	0	+	.	gene_id "ENSMUSG00000032178.15"; transcript_id "ENSMUST00000214474.2"; gene_type "protein_coding"; gene_name "Ilf3"; transcript_type "protein_coding"; transcript_name "Ilf3-207"; exon_number 1; exon_id "ENSMUSE00001403913.2"; level 2; protein_id "ENSMUSP00000148924.2"; transcript_support_level "3"; mgi_id "MGI:1339973"; tag "mRNA_end_NF"; tag "cds_end_NF"; havana_gene "OTTMUSG00000063342.1"; havana_transcript "OTTMUST00000154321.1";
chr9	HAVANA	UTR	21279828	21279898	0	+	.	gene_id "ENSMUSG00000032178.15"; transcript_id "ENSMUST00000214474.2"; gene_type "protein_coding"; gene_name "Ilf3"; transcript_type "protein_coding"; transcript_name "Ilf3-207"; exon_number 1; exon_id "ENSMUSE00001403913.2"; level 2; protein_id "ENSMUSP00000148924.2"; transcript_support_level "3"; mgi_id "MGI:1339973"; tag "mRNA_end_NF"; tag "cds_end_NF"; havana_gene "OTTMUSG00000063342.1"; havana_transcript "OTTMUST00000154321.1";
chr9	HAVANA	transcript	21279828	21300032	0	+	.	gene_id "ENSMUSG00000032178.15"; transcript_id "ENSMUST00000214474.2"; gene_type "protein_coding"; gene_name "Ilf3"; transcript_type "protein_coding"; transcript_name "Ilf3-207"; level 2; protein_id "ENSMUSP00000148924.2"; transcript_support_level "3"; mgi_id "MGI:1339973"; tag "mRNA_end_NF"; tag "cds_end_NF"; havana_gene "OTTMUSG00000063342.1"; havana_transcript "OTTMUST00000154321.1";
chr9	HAVANA	exon	21284769	21284878	0	+	.	gene_id "ENSMUSG00000032178.15"; transcript_id "ENSMUST00000213603.2"; gene_type "protein_coding"; gene_name "Ilf3"; transcript_type "protein_coding"; transcript_name "Ilf3-204"; exon_number 1; exon_id "ENSMUSE00001402641.2"; level 2; protein_id "ENSMUSP00000149483.2"; transcript_support_level "5"; mgi_id "MGI:1339973"; tag "basic"; tag "Ensembl_canonical"; tag "GENCODE_Primary"; havana_gene "OTTMUSG00000063342.1"; havana_transcript "OTTMUST00000154322.1";
chr9	HAVANA	UTR	21284769	21284878	0	+	.	gene_id "ENSMUSG00000032178.15"; transcript_id "ENSMUST00000213603.2"; gene_type "protein_coding"; gene_name "Ilf3"; transcript_type "protein_coding"; transcript_name "Ilf3-204"; exon_number 1; exon_id "ENSMUSE00001402641.2"; level 2; protein_id "ENSMUSP00000149483.2"; transcript_support_level "5"; mgi_id "MGI:1339973"; tag "basic"; tag "Ensembl_canonical"; tag "GENCODE_Primary"; havana_gene "OTTMUSG00000063342.1"; havana_transcript "OTTMUST00000154322.1";
chr9	HAVANA	transcript	21284769	21316617	0	+	.	gene_id "ENSMUSG00000032178.15"; transcript_id "ENSMUST00000213603.2"; gene_type "protein_coding"; gene_name "Ilf3"; transcript_type "protein_coding"; transcript_name "Ilf3-204"; level 2; protein_id "ENSMUSP00000149483.2"; transcript_support_level "5"; mgi_id "MGI:1339973"; tag "basic"; tag "Ensembl_canonical"; tag "GENCODE_Primary"; havana_gene "OTTMUSG00000063342.1"; havana_transcript "OTTMUST00000154322.1";
chr9	HAVANA	exon	21288422	21288509	0	+	.	gene_id "ENSMUSG00000032178.15"; transcript_id "ENSMUST00000214758.2"; gene_type "protein_coding"; gene_name "Ilf3"; transcript_type "protein_coding"; transcript_name "Ilf3-208"; exon_number 1; exon_id "ENSMUSE00001404086.2"; level 2; protein_id "ENSMUSP00000151032.2"; transcript_support_level "5"; mgi_id "MGI:1339973"; tag "alternative_5_UTR"; tag "not_organism_supported"; tag "basic"; havana_gene "OTTMUSG00000063342.1"; havana_transcript "OTTMUST00000154323.1";
chr9	HAVANA	UTR	21288422	21288509	0	+	.	gene_id "ENSMUSG00000032178.15"; transcript_id "ENSMUST00000214758.2"; gene_type "protein_coding"; gene_name "Ilf3"; transcript_type "protein_coding"; transcript_name "Ilf3-208"; exon_number 1; exon_id "ENSMUSE00001404086.2"; level 2; protein_id "ENSMUSP00000151032.2"; transcript_support_level "5"; mgi_id "MGI:1339973"; tag "alternative_5_UTR"; tag "not_organism_supported"; tag "basic"; havana_gene "OTTMUSG00000063342.1"; havana_transcript "OTTMUST00000154323.1";
chr9	HAVANA	transcript	21288422	21316386	0	+	.	gene_id "ENSMUSG00000032178.15"; transcript_id "ENSMUST00000214758.2"; gene_type "protein_coding"; gene_name "Ilf3"; transcript_type "protein_coding"; transcript_name "Ilf3-208"; level 2; protein_id "ENSMUSP00000151032.2"; transcript_support_level "5"; mgi_id "MGI:1339973"; tag "alternative_5_UTR"; tag "not_organism_supported"; tag "basic"; havana_gene "OTTMUSG00000063342.1"; havana_transcript "OTTMUST00000154323.1";
chr9	sragcm37_es	exon	21289408	21289477	1.74564950339472	+	.	gene_id "ENSMUSG00000032178.15"; transcript_id "ENSMUSG00000032178.15_tx_52"; exon_id "chr9_21289408_21289477_+"; exonnum "1"; txlen "3687";
chr9	sragcm37_es	exon	21289408	21289477	1.14957257953755	+	.	gene_id "ENSMUSG00000032178.15"; transcript_id "ENSMUSG00000032178.15_tx_53"; exon_id "chr9_21289408_21289477_+"; exonnum "1"; txlen "3690";
chr9	sragcm37_mid	exon	21289550	21289849	1.14957257953755	+	.	gene_id "ENSMUSG00000032178.15"; transcript_id "ENSMUSG00000032178.15_tx_53"; exon_id "chr9_21289550_21289849_+"; exonnum "2"; txlen "3690";
chr9	sragcm37_mid	exon	21289553	21289849	1.74564950339472	+	.	gene_id "ENSMUSG00000032178.15"; transcript_id "ENSMUSG00000032178.15_tx_52"; exon_id "chr9_21289553_21289849_+"; exonnum "2"; txlen "3687";
chr9	HAVANA	transcript	21295514	21299326	0	+	.	gene_id "ENSMUSG00000032178.15"; transcript_id "ENSMUST00000217476.2"; gene_type "protein_coding"; gene_name "Ilf3"; transcript_type "retained_intron"; transcript_name "Ilf3-215"; level 2; transcript_support_level "NA"; mgi_id "MGI:1339973"; havana_gene "OTTMUSG00000063342.1"; havana_transcript "OTTMUST00000154324.1";
chr9	HAVANA	exon	21295514	21299326	0	+	.	gene_id "ENSMUSG00000032178.15"; transcript_id "ENSMUST00000217476.2"; gene_type "protein_coding"; gene_name "Ilf3"; transcript_type "retained_intron"; transcript_name "Ilf3-215"; exon_number 1; exon_id "ENSMUSE00001395390.2"; level 2; transcript_support_level "NA"; mgi_id "MGI:1339973"; havana_gene "OTTMUSG00000063342.1"; havana_transcript "OTTMUST00000154324.1";
chr9	HAVANA	UTR	21298996	21299090	0	+	.	gene_id "ENSMUSG00000032178.15"; transcript_id "ENSMUST00000067646.12"; gene_type "protein_coding"; gene_name "Ilf3"; transcript_type "protein_coding"; transcript_name "Ilf3-201"; exon_number 2; exon_id "ENSMUSE00000702801.2"; level 2; protein_id "ENSMUSP00000065770.5"; transcript_support_level "1"; mgi_id "MGI:1339973"; tag "basic"; tag "appris_principal_2"; tag "CCDS"; ccdsid "CCDS40552.1"; havana_gene "OTTMUSG00000063342.1"; havana_transcript "OTTMUST00000154300.1";
chr9	HAVANA	UTR	21298996	21299090	0	+	.	gene_id "ENSMUSG00000032178.15"; transcript_id "ENSMUST00000213518.2"; gene_type "protein_coding"; gene_name "Ilf3"; transcript_type "protein_coding"; transcript_name "Ilf3-203"; exon_number 2; exon_id "ENSMUSE00000702801.2"; level 2; protein_id "ENSMUSP00000150280.2"; transcript_support_level "1"; mgi_id "MGI:1339973"; tag "basic"; havana_gene "OTTMUSG00000063342.1"; havana_transcript "OTTMUST00000154320.1";
chr9	HAVANA	UTR	21298996	21299090	0	+	.	gene_id "ENSMUSG00000032178.15"; transcript_id "ENSMUST00000216892.2"; gene_type "protein_coding"; gene_name "Ilf3"; transcript_type "protein_coding"; transcript_name "Ilf3-213"; exon_number 2; exon_id "ENSMUSE00000702801.2"; level 2; protein_id "ENSMUSP00000149786.2"; transcript_support_level "1"; mgi_id "MGI:1339973"; tag "basic"; havana_gene "OTTMUSG00000063342.1"; havana_transcript "OTTMUST00000154301.1";
chr9	HAVANA	UTR	21298996	21299090	0	+	.	gene_id "ENSMUSG00000032178.15"; transcript_id "ENSMUST00000214852.2"; gene_type "protein_coding"; gene_name "Ilf3"; transcript_type "protein_coding"; transcript_name "Ilf3-210"; exon_number 2; exon_id "ENSMUSE00000702801.2"; level 2; protein_id "ENSMUSP00000150047.2"; transcript_support_level "3"; mgi_id "MGI:1339973"; tag "mRNA_end_NF"; tag "cds_end_NF"; havana_gene "OTTMUSG00000063342.1"; havana_transcript "OTTMUST00000154326.1";
chr9	HAVANA	UTR	21298996	21299090	0	+	.	gene_id "ENSMUSG00000032178.15"; transcript_id "ENSMUST00000115414.3"; gene_type "protein_coding"; gene_name "Ilf3"; transcript_type "protein_coding"; transcript_name "Ilf3-202"; exon_number 2; exon_id "ENSMUSE00000702801.2"; level 2; protein_id "ENSMUSP00000111074.2"; transcript_support_level "1"; mgi_id "MGI:1339973"; tag "basic"; tag "appris_alternative_1"; tag "CCDS"; ccdsid "CCDS40553.1"; havana_gene "OTTMUSG00000063342.1"; havana_transcript "OTTMUST00000154315.1";
chr9	HAVANA	UTR	21298996	21299090	0	+	.	gene_id "ENSMUSG00000032178.15"; transcript_id "ENSMUST00000214474.2"; gene_type "protein_coding"; gene_name "Ilf3"; transcript_type "protein_coding"; transcript_name "Ilf3-207"; exon_number 2; exon_id "ENSMUSE00000702801.2"; level 2; protein_id "ENSMUSP00000148924.2"; transcript_support_level "3"; mgi_id "MGI:1339973"; tag "mRNA_end_NF"; tag "cds_end_NF"; havana_gene "OTTMUSG00000063342.1"; havana_transcript "OTTMUST00000154321.1";
chr9	HAVANA	UTR	21298996	21299090	0	+	.	gene_id "ENSMUSG00000032178.15"; transcript_id "ENSMUST00000213603.2"; gene_type "protein_coding"; gene_name "Ilf3"; transcript_type "protein_coding"; transcript_name "Ilf3-204"; exon_number 2; exon_id "ENSMUSE00000702801.2"; level 2; protein_id "ENSMUSP00000149483.2"; transcript_support_level "5"; mgi_id "MGI:1339973"; tag "basic"; tag "Ensembl_canonical"; tag "GENCODE_Primary"; havana_gene "OTTMUSG00000063342.1"; havana_transcript "OTTMUST00000154322.1";
chr9	HAVANA	UTR	21298996	21299090	0	+	.	gene_id "ENSMUSG00000032178.15"; transcript_id "ENSMUST00000214758.2"; gene_type "protein_coding"; gene_name "Ilf3"; transcript_type "protein_coding"; transcript_name "Ilf3-208"; exon_number 2; exon_id "ENSMUSE00000702801.2"; level 2; protein_id "ENSMUSP00000151032.2"; transcript_support_level "5"; mgi_id "MGI:1339973"; tag "alternative_5_UTR"; tag "not_organism_supported"; tag "basic"; havana_gene "OTTMUSG00000063342.1"; havana_transcript "OTTMUST00000154323.1";
chr9	HAVANA	exon	21298996	21299093	0	+	.	gene_id "ENSMUSG00000032178.15"; transcript_id "ENSMUST00000067646.12"; gene_type "protein_coding"; gene_name "Ilf3"; transcript_type "protein_coding"; transcript_name "Ilf3-201"; exon_number 2; exon_id "ENSMUSE00000702801.2"; level 2; protein_id "ENSMUSP00000065770.5"; transcript_support_level "1"; mgi_id "MGI:1339973"; tag "basic"; tag "appris_principal_2"; tag "CCDS"; ccdsid "CCDS40552.1"; havana_gene "OTTMUSG00000063342.1"; havana_transcript "OTTMUST00000154300.1";
chr9	HAVANA	exon	21298996	21299093	0	+	.	gene_id "ENSMUSG00000032178.15"; transcript_id "ENSMUST00000213518.2"; gene_type "protein_coding"; gene_name "Ilf3"; transcript_type "protein_coding"; transcript_name "Ilf3-203"; exon_number 2; exon_id "ENSMUSE00000702801.2"; level 2; protein_id "ENSMUSP00000150280.2"; transcript_support_level "1"; mgi_id "MGI:1339973"; tag "basic"; havana_gene "OTTMUSG00000063342.1"; havana_transcript "OTTMUST00000154320.1";
chr9	HAVANA	exon	21298996	21299093	0	+	.	gene_id "ENSMUSG00000032178.15"; transcript_id "ENSMUST00000214217.2"; gene_type "protein_coding"; gene_name "Ilf3"; transcript_type "retained_intron"; transcript_name "Ilf3-206"; exon_number 2; exon_id "ENSMUSE00001398477.2"; level 2; transcript_support_level "2"; mgi_id "MGI:1339973"; havana_gene "OTTMUSG00000063342.1"; havana_transcript "OTTMUST00000154314.1";
chr9	HAVANA	exon	21298996	21299093	0	+	.	gene_id "ENSMUSG00000032178.15"; transcript_id "ENSMUST00000216892.2"; gene_type "protein_coding"; gene_name "Ilf3"; transcript_type "protein_coding"; transcript_name "Ilf3-213"; exon_number 2; exon_id "ENSMUSE00000702801.2"; level 2; protein_id "ENSMUSP00000149786.2"; transcript_support_level "1"; mgi_id "MGI:1339973"; tag "basic"; havana_gene "OTTMUSG00000063342.1"; havana_transcript "OTTMUST00000154301.1";
chr9	HAVANA	exon	21298996	21299093	0	+	.	gene_id "ENSMUSG00000032178.15"; transcript_id "ENSMUST00000214852.2"; gene_type "protein_coding"; gene_name "Ilf3"; transcript_type "protein_coding"; transcript_name "Ilf3-210"; exon_number 2; exon_id "ENSMUSE00000702801.2"; level 2; protein_id "ENSMUSP00000150047.2"; transcript_support_level "3"; mgi_id "MGI:1339973"; tag "mRNA_end_NF"; tag "cds_end_NF"; havana_gene "OTTMUSG00000063342.1"; havana_transcript "OTTMUST00000154326.1";
chr9	HAVANA	exon	21298996	21299093	0	+	.	gene_id "ENSMUSG00000032178.15"; transcript_id "ENSMUST00000115414.3"; gene_type "protein_coding"; gene_name "Ilf3"; transcript_type "protein_coding"; transcript_name "Ilf3-202"; exon_number 2; exon_id "ENSMUSE00000702801.2"; level 2; protein_id "ENSMUSP00000111074.2"; transcript_support_level "1"; mgi_id "MGI:1339973"; tag "basic"; tag "appris_alternative_1"; tag "CCDS"; ccdsid "CCDS40553.1"; havana_gene "OTTMUSG00000063342.1"; havana_transcript "OTTMUST00000154315.1";
chr9	HAVANA	exon	21298996	21299093	0	+	.	gene_id "ENSMUSG00000032178.15"; transcript_id "ENSMUST00000214474.2"; gene_type "protein_coding"; gene_name "Ilf3"; transcript_type "protein_coding"; transcript_name "Ilf3-207"; exon_number 2; exon_id "ENSMUSE00000702801.2"; level 2; protein_id "ENSMUSP00000148924.2"; transcript_support_level "3"; mgi_id "MGI:1339973"; tag "mRNA_end_NF"; tag "cds_end_NF"; havana_gene "OTTMUSG00000063342.1"; havana_transcript "OTTMUST00000154321.1";
chr9	HAVANA	exon	21298996	21299093	0	+	.	gene_id "ENSMUSG00000032178.15"; transcript_id "ENSMUST00000213603.2"; gene_type "protein_coding"; gene_name "Ilf3"; transcript_type "protein_coding"; transcript_name "Ilf3-204"; exon_number 2; exon_id "ENSMUSE00000702801.2"; level 2; protein_id "ENSMUSP00000149483.2"; transcript_support_level "5"; mgi_id "MGI:1339973"; tag "basic"; tag "Ensembl_canonical"; tag "GENCODE_Primary"; havana_gene "OTTMUSG00000063342.1"; havana_transcript "OTTMUST00000154322.1";
chr9	HAVANA	exon	21298996	21299093	0	+	.	gene_id "ENSMUSG00000032178.15"; transcript_id "ENSMUST00000214758.2"; gene_type "protein_coding"; gene_name "Ilf3"; transcript_type "protein_coding"; transcript_name "Ilf3-208"; exon_number 2; exon_id "ENSMUSE00000702801.2"; level 2; protein_id "ENSMUSP00000151032.2"; transcript_support_level "5"; mgi_id "MGI:1339973"; tag "alternative_5_UTR"; tag "not_organism_supported"; tag "basic"; havana_gene "OTTMUSG00000063342.1"; havana_transcript "OTTMUST00000154323.1";
chr9	ENSEMBL_gcm37	exon	21298996	21299093	1.74564950339472	+	.	gene_id "ENSMUSG00000032178.15"; transcript_id "ENSMUSG00000032178.15_tx_52"; exon_id "chr9_21298996_21299093_+"; exonnum "3"; txlen "3687";
chr9	ENSEMBL_gcm37	exon	21298996	21299093	1.14957257953755	+	.	gene_id "ENSMUSG00000032178.15"; transcript_id "ENSMUSG00000032178.15_tx_53"; exon_id "chr9_21298996_21299093_+"; exonnum "3"; txlen "3690";
chr9	HAVANA	CDS	21299091	21299093	0	+	0	gene_id "ENSMUSG00000032178.15"; transcript_id "ENSMUST00000067646.12"; gene_type "protein_coding"; gene_name "Ilf3"; transcript_type "protein_coding"; transcript_name "Ilf3-201"; exon_number 2; exon_id "ENSMUSE00000702801.2"; level 2; protein_id "ENSMUSP00000065770.5"; transcript_support_level "1"; mgi_id "MGI:1339973"; tag "basic"; tag "appris_principal_2"; tag "CCDS"; ccdsid "CCDS40552.1"; havana_gene "OTTMUSG00000063342.1"; havana_transcript "OTTMUST00000154300.1";
chr9	HAVANA	start_codon	21299091	21299093	0	+	0	gene_id "ENSMUSG00000032178.15"; transcript_id "ENSMUST00000067646.12"; gene_type "protein_coding"; gene_name "Ilf3"; transcript_type "protein_coding"; transcript_name "Ilf3-201"; exon_number 2; exon_id "ENSMUSE00000702801.2"; level 2; protein_id "ENSMUSP00000065770.5"; transcript_support_level "1"; mgi_id "MGI:1339973"; tag "basic"; tag "appris_principal_2"; tag "CCDS"; ccdsid "CCDS40552.1"; havana_gene "OTTMUSG00000063342.1"; havana_transcript "OTTMUST00000154300.1";
chr9	HAVANA	CDS	21299091	21299093	0	+	0	gene_id "ENSMUSG00000032178.15"; transcript_id "ENSMUST00000213518.2"; gene_type "protein_coding"; gene_name "Ilf3"; transcript_type "protein_coding"; transcript_name "Ilf3-203"; exon_number 2; exon_id "ENSMUSE00000702801.2"; level 2; protein_id "ENSMUSP00000150280.2"; transcript_support_level "1"; mgi_id "MGI:1339973"; tag "basic"; havana_gene "OTTMUSG00000063342.1"; havana_transcript "OTTMUST00000154320.1";
chr9	HAVANA	start_codon	21299091	21299093	0	+	0	gene_id "ENSMUSG00000032178.15"; transcript_id "ENSMUST00000213518.2"; gene_type "protein_coding"; gene_name "Ilf3"; transcript_type "protein_coding"; transcript_name "Ilf3-203"; exon_number 2; exon_id "ENSMUSE00000702801.2"; level 2; protein_id "ENSMUSP00000150280.2"; transcript_support_level "1"; mgi_id "MGI:1339973"; tag "basic"; havana_gene "OTTMUSG00000063342.1"; havana_transcript "OTTMUST00000154320.1";
chr9	HAVANA	CDS	21299091	21299093	0	+	0	gene_id "ENSMUSG00000032178.15"; transcript_id "ENSMUST00000216892.2"; gene_type "protein_coding"; gene_name "Ilf3"; transcript_type "protein_coding"; transcript_name "Ilf3-213"; exon_number 2; exon_id "ENSMUSE00000702801.2"; level 2; protein_id "ENSMUSP00000149786.2"; transcript_support_level "1"; mgi_id "MGI:1339973"; tag "basic"; havana_gene "OTTMUSG00000063342.1"; havana_transcript "OTTMUST00000154301.1";
chr9	HAVANA	start_codon	21299091	21299093	0	+	0	gene_id "ENSMUSG00000032178.15"; transcript_id "ENSMUST00000216892.2"; gene_type "protein_coding"; gene_name "Ilf3"; transcript_type "protein_coding"; transcript_name "Ilf3-213"; exon_number 2; exon_id "ENSMUSE00000702801.2"; level 2; protein_id "ENSMUSP00000149786.2"; transcript_support_level "1"; mgi_id "MGI:1339973"; tag "basic"; havana_gene "OTTMUSG00000063342.1"; havana_transcript "OTTMUST00000154301.1";
chr9	HAVANA	CDS	21299091	21299093	0	+	0	gene_id "ENSMUSG00000032178.15"; transcript_id "ENSMUST00000214852.2"; gene_type "protein_coding"; gene_name "Ilf3"; transcript_type "protein_coding"; transcript_name "Ilf3-210"; exon_number 2; exon_id "ENSMUSE00000702801.2"; level 2; protein_id "ENSMUSP00000150047.2"; transcript_support_level "3"; mgi_id "MGI:1339973"; tag "mRNA_end_NF"; tag "cds_end_NF"; havana_gene "OTTMUSG00000063342.1"; havana_transcript "OTTMUST00000154326.1";
chr9	HAVANA	start_codon	21299091	21299093	0	+	0	gene_id "ENSMUSG00000032178.15"; transcript_id "ENSMUST00000214852.2"; gene_type "protein_coding"; gene_name "Ilf3"; transcript_type "protein_coding"; transcript_name "Ilf3-210"; exon_number 2; exon_id "ENSMUSE00000702801.2"; level 2; protein_id "ENSMUSP00000150047.2"; transcript_support_level "3"; mgi_id "MGI:1339973"; tag "mRNA_end_NF"; tag "cds_end_NF"; havana_gene "OTTMUSG00000063342.1"; havana_transcript "OTTMUST00000154326.1";
chr9	HAVANA	CDS	21299091	21299093	0	+	0	gene_id "ENSMUSG00000032178.15"; transcript_id "ENSMUST00000115414.3"; gene_type "protein_coding"; gene_name "Ilf3"; transcript_type "protein_coding"; transcript_name "Ilf3-202"; exon_number 2; exon_id "ENSMUSE00000702801.2"; level 2; protein_id "ENSMUSP00000111074.2"; transcript_support_level "1"; mgi_id "MGI:1339973"; tag "basic"; tag "appris_alternative_1"; tag "CCDS"; ccdsid "CCDS40553.1"; havana_gene "OTTMUSG00000063342.1"; havana_transcript "OTTMUST00000154315.1";
chr9	HAVANA	start_codon	21299091	21299093	0	+	0	gene_id "ENSMUSG00000032178.15"; transcript_id "ENSMUST00000115414.3"; gene_type "protein_coding"; gene_name "Ilf3"; transcript_type "protein_coding"; transcript_name "Ilf3-202"; exon_number 2; exon_id "ENSMUSE00000702801.2"; level 2; protein_id "ENSMUSP00000111074.2"; transcript_support_level "1"; mgi_id "MGI:1339973"; tag "basic"; tag "appris_alternative_1"; tag "CCDS"; ccdsid "CCDS40553.1"; havana_gene "OTTMUSG00000063342.1"; havana_transcript "OTTMUST00000154315.1";
chr9	HAVANA	CDS	21299091	21299093	0	+	0	gene_id "ENSMUSG00000032178.15"; transcript_id "ENSMUST00000214474.2"; gene_type "protein_coding"; gene_name "Ilf3"; transcript_type "protein_coding"; transcript_name "Ilf3-207"; exon_number 2; exon_id "ENSMUSE00000702801.2"; level 2; protein_id "ENSMUSP00000148924.2"; transcript_support_level "3"; mgi_id "MGI:1339973"; tag "mRNA_end_NF"; tag "cds_end_NF"; havana_gene "OTTMUSG00000063342.1"; havana_transcript "OTTMUST00000154321.1";
chr9	HAVANA	start_codon	21299091	21299093	0	+	0	gene_id "ENSMUSG00000032178.15"; transcript_id "ENSMUST00000214474.2"; gene_type "protein_coding"; gene_name "Ilf3"; transcript_type "protein_coding"; transcript_name "Ilf3-207"; exon_number 2; exon_id "ENSMUSE00000702801.2"; level 2; protein_id "ENSMUSP00000148924.2"; transcript_support_level "3"; mgi_id "MGI:1339973"; tag "mRNA_end_NF"; tag "cds_end_NF"; havana_gene "OTTMUSG00000063342.1"; havana_transcript "OTTMUST00000154321.1";
chr9	HAVANA	CDS	21299091	21299093	0	+	0	gene_id "ENSMUSG00000032178.15"; transcript_id "ENSMUST00000213603.2"; gene_type "protein_coding"; gene_name "Ilf3"; transcript_type "protein_coding"; transcript_name "Ilf3-204"; exon_number 2; exon_id "ENSMUSE00000702801.2"; level 2; protein_id "ENSMUSP00000149483.2"; transcript_support_level "5"; mgi_id "MGI:1339973"; tag "basic"; tag "Ensembl_canonical"; tag "GENCODE_Primary"; havana_gene "OTTMUSG00000063342.1"; havana_transcript "OTTMUST00000154322.1";
chr9	HAVANA	start_codon	21299091	21299093	0	+	0	gene_id "ENSMUSG00000032178.15"; transcript_id "ENSMUST00000213603.2"; gene_type "protein_coding"; gene_name "Ilf3"; transcript_type "protein_coding"; transcript_name "Ilf3-204"; exon_number 2; exon_id "ENSMUSE00000702801.2"; level 2; protein_id "ENSMUSP00000149483.2"; transcript_support_level "5"; mgi_id "MGI:1339973"; tag "basic"; tag "Ensembl_canonical"; tag "GENCODE_Primary"; havana_gene "OTTMUSG00000063342.1"; havana_transcript "OTTMUST00000154322.1";
chr9	HAVANA	CDS	21299091	21299093	0	+	0	gene_id "ENSMUSG00000032178.15"; transcript_id "ENSMUST00000214758.2"; gene_type "protein_coding"; gene_name "Ilf3"; transcript_type "protein_coding"; transcript_name "Ilf3-208"; exon_number 2; exon_id "ENSMUSE00000702801.2"; level 2; protein_id "ENSMUSP00000151032.2"; transcript_support_level "5"; mgi_id "MGI:1339973"; tag "alternative_5_UTR"; tag "not_organism_supported"; tag "basic"; havana_gene "OTTMUSG00000063342.1"; havana_transcript "OTTMUST00000154323.1";
chr9	HAVANA	start_codon	21299091	21299093	0	+	0	gene_id "ENSMUSG00000032178.15"; transcript_id "ENSMUST00000214758.2"; gene_type "protein_coding"; gene_name "Ilf3"; transcript_type "protein_coding"; transcript_name "Ilf3-208"; exon_number 2; exon_id "ENSMUSE00000702801.2"; level 2; protein_id "ENSMUSP00000151032.2"; transcript_support_level "5"; mgi_id "MGI:1339973"; tag "alternative_5_UTR"; tag "not_organism_supported"; tag "basic"; havana_gene "OTTMUSG00000063342.1"; havana_transcript "OTTMUST00000154323.1";
chr9	HAVANA	exon	21299408	21299446	0	+	.	gene_id "ENSMUSG00000032178.15"; transcript_id "ENSMUST00000213518.2"; gene_type "protein_coding"; gene_name "Ilf3"; transcript_type "protein_coding"; transcript_name "Ilf3-203"; exon_number 3; exon_id "ENSMUSE00001396847.2"; level 2; protein_id "ENSMUSP00000150280.2"; transcript_support_level "1"; mgi_id "MGI:1339973"; tag "basic"; havana_gene "OTTMUSG00000063342.1"; havana_transcript "OTTMUST00000154320.1";
chr9	HAVANA	CDS	21299408	21299446	0	+	0	gene_id "ENSMUSG00000032178.15"; transcript_id "ENSMUST00000213518.2"; gene_type "protein_coding"; gene_name "Ilf3"; transcript_type "protein_coding"; transcript_name "Ilf3-203"; exon_number 3; exon_id "ENSMUSE00001396847.2"; level 2; protein_id "ENSMUSP00000150280.2"; transcript_support_level "1"; mgi_id "MGI:1339973"; tag "basic"; havana_gene "OTTMUSG00000063342.1"; havana_transcript "OTTMUST00000154320.1";
chr9	HAVANA	exon	21299408	21299446	0	+	.	gene_id "ENSMUSG00000032178.15"; transcript_id "ENSMUST00000214217.2"; gene_type "protein_coding"; gene_name "Ilf3"; transcript_type "retained_intron"; transcript_name "Ilf3-206"; exon_number 3; exon_id "ENSMUSE00001399717.2"; level 2; transcript_support_level "2"; mgi_id "MGI:1339973"; havana_gene "OTTMUSG00000063342.1"; havana_transcript "OTTMUST00000154314.1";
chr9	HAVANA	exon	21299408	21299446	0	+	.	gene_id "ENSMUSG00000032178.15"; transcript_id "ENSMUST00000216892.2"; gene_type "protein_coding"; gene_name "Ilf3"; transcript_type "protein_coding"; transcript_name "Ilf3-213"; exon_number 3; exon_id "ENSMUSE00001396847.2"; level 2; protein_id "ENSMUSP00000149786.2"; transcript_support_level "1"; mgi_id "MGI:1339973"; tag "basic"; havana_gene "OTTMUSG00000063342.1"; havana_transcript "OTTMUST00000154301.1";
chr9	HAVANA	CDS	21299408	21299446	0	+	0	gene_id "ENSMUSG00000032178.15"; transcript_id "ENSMUST00000216892.2"; gene_type "protein_coding"; gene_name "Ilf3"; transcript_type "protein_coding"; transcript_name "Ilf3-213"; exon_number 3; exon_id "ENSMUSE00001396847.2"; level 2; protein_id "ENSMUSP00000149786.2"; transcript_support_level "1"; mgi_id "MGI:1339973"; tag "basic"; havana_gene "OTTMUSG00000063342.1"; havana_transcript "OTTMUST00000154301.1";
chr9	HAVANA	exon	21299408	21299446	0	+	.	gene_id "ENSMUSG00000032178.15"; transcript_id "ENSMUST00000213603.2"; gene_type "protein_coding"; gene_name "Ilf3"; transcript_type "protein_coding"; transcript_name "Ilf3-204"; exon_number 3; exon_id "ENSMUSE00001396847.2"; level 2; protein_id "ENSMUSP00000149483.2"; transcript_support_level "5"; mgi_id "MGI:1339973"; tag "basic"; tag "Ensembl_canonical"; tag "GENCODE_Primary"; havana_gene "OTTMUSG00000063342.1"; havana_transcript "OTTMUST00000154322.1";
chr9	HAVANA	CDS	21299408	21299446	0	+	0	gene_id "ENSMUSG00000032178.15"; transcript_id "ENSMUST00000213603.2"; gene_type "protein_coding"; gene_name "Ilf3"; transcript_type "protein_coding"; transcript_name "Ilf3-204"; exon_number 3; exon_id "ENSMUSE00001396847.2"; level 2; protein_id "ENSMUSP00000149483.2"; transcript_support_level "5"; mgi_id "MGI:1339973"; tag "basic"; tag "Ensembl_canonical"; tag "GENCODE_Primary"; havana_gene "OTTMUSG00000063342.1"; havana_transcript "OTTMUST00000154322.1";
chr9	HAVANA	exon	21299408	21299446	0	+	.	gene_id "ENSMUSG00000032178.15"; transcript_id "ENSMUST00000214758.2"; gene_type "protein_coding"; gene_name "Ilf3"; transcript_type "protein_coding"; transcript_name "Ilf3-208"; exon_number 3; exon_id "ENSMUSE00001396847.2"; level 2; protein_id "ENSMUSP00000151032.2"; transcript_support_level "5"; mgi_id "MGI:1339973"; tag "alternative_5_UTR"; tag "not_organism_supported"; tag "basic"; havana_gene "OTTMUSG00000063342.1"; havana_transcript "OTTMUST00000154323.1";
chr9	HAVANA	CDS	21299408	21299446	0	+	0	gene_id "ENSMUSG00000032178.15"; transcript_id "ENSMUST00000214758.2"; gene_type "protein_coding"; gene_name "Ilf3"; transcript_type "protein_coding"; transcript_name "Ilf3-208"; exon_number 3; exon_id "ENSMUSE00001396847.2"; level 2; protein_id "ENSMUSP00000151032.2"; transcript_support_level "5"; mgi_id "MGI:1339973"; tag "alternative_5_UTR"; tag "not_organism_supported"; tag "basic"; havana_gene "OTTMUSG00000063342.1"; havana_transcript "OTTMUST00000154323.1";
chr9	ENSEMBL_gcm37	exon	21299408	21299446	1.74564950339472	+	.	gene_id "ENSMUSG00000032178.15"; transcript_id "ENSMUSG00000032178.15_tx_52"; exon_id "chr9_21299408_21299446_+"; exonnum "4"; txlen "3687";
chr9	ENSEMBL_gcm37	exon	21299408	21299446	1.14957257953755	+	.	gene_id "ENSMUSG00000032178.15"; transcript_id "ENSMUSG00000032178.15_tx_53"; exon_id "chr9_21299408_21299446_+"; exonnum "4"; txlen "3690";
chr9	HAVANA	exon	21299805	21300032	0	+	.	gene_id "ENSMUSG00000032178.15"; transcript_id "ENSMUST00000214474.2"; gene_type "protein_coding"; gene_name "Ilf3"; transcript_type "protein_coding"; transcript_name "Ilf3-207"; exon_number 3; exon_id "ENSMUSE00001399536.2"; level 2; protein_id "ENSMUSP00000148924.2"; transcript_support_level "3"; mgi_id "MGI:1339973"; tag "mRNA_end_NF"; tag "cds_end_NF"; havana_gene "OTTMUSG00000063342.1"; havana_transcript "OTTMUST00000154321.1";
chr9	HAVANA	CDS	21299805	21300032	0	+	0	gene_id "ENSMUSG00000032178.15"; transcript_id "ENSMUST00000214474.2"; gene_type "protein_coding"; gene_name "Ilf3"; transcript_type "protein_coding"; transcript_name "Ilf3-207"; exon_number 3; exon_id "ENSMUSE00001399536.2"; level 2; protein_id "ENSMUSP00000148924.2"; transcript_support_level "3"; mgi_id "MGI:1339973"; tag "mRNA_end_NF"; tag "cds_end_NF"; havana_gene "OTTMUSG00000063342.1"; havana_transcript "OTTMUST00000154321.1";
chr9	HAVANA	exon	21299805	21300049	0	+	.	gene_id "ENSMUSG00000032178.15"; transcript_id "ENSMUST00000214852.2"; gene_type "protein_coding"; gene_name "Ilf3"; transcript_type "protein_coding"; transcript_name "Ilf3-210"; exon_number 3; exon_id "ENSMUSE00001396866.2"; level 2; protein_id "ENSMUSP00000150047.2"; transcript_support_level "3"; mgi_id "MGI:1339973"; tag "mRNA_end_NF"; tag "cds_end_NF"; havana_gene "OTTMUSG00000063342.1"; havana_transcript "OTTMUST00000154326.1";
chr9	HAVANA	CDS	21299805	21300049	0	+	0	gene_id "ENSMUSG00000032178.15"; transcript_id "ENSMUST00000214852.2"; gene_type "protein_coding"; gene_name "Ilf3"; transcript_type "protein_coding"; transcript_name "Ilf3-210"; exon_number 3; exon_id "ENSMUSE00001396866.2"; level 2; protein_id "ENSMUSP00000150047.2"; transcript_support_level "3"; mgi_id "MGI:1339973"; tag "mRNA_end_NF"; tag "cds_end_NF"; havana_gene "OTTMUSG00000063342.1"; havana_transcript "OTTMUST00000154326.1";
chr9	HAVANA	exon	21299820	21300049	0	+	.	gene_id "ENSMUSG00000032178.15"; transcript_id "ENSMUST00000067646.12"; gene_type "protein_coding"; gene_name "Ilf3"; transcript_type "protein_coding"; transcript_name "Ilf3-201"; exon_number 3; exon_id "ENSMUSE00000217438.3"; level 2; protein_id "ENSMUSP00000065770.5"; transcript_support_level "1"; mgi_id "MGI:1339973"; tag "basic"; tag "appris_principal_2"; tag "CCDS"; ccdsid "CCDS40552.1"; havana_gene "OTTMUSG00000063342.1"; havana_transcript "OTTMUST00000154300.1";
chr9	HAVANA	CDS	21299820	21300049	0	+	0	gene_id "ENSMUSG00000032178.15"; transcript_id "ENSMUST00000067646.12"; gene_type "protein_coding"; gene_name "Ilf3"; transcript_type "protein_coding"; transcript_name "Ilf3-201"; exon_number 3; exon_id "ENSMUSE00000217438.3"; level 2; protein_id "ENSMUSP00000065770.5"; transcript_support_level "1"; mgi_id "MGI:1339973"; tag "basic"; tag "appris_principal_2"; tag "CCDS"; ccdsid "CCDS40552.1"; havana_gene "OTTMUSG00000063342.1"; havana_transcript "OTTMUST00000154300.1";
chr9	HAVANA	exon	21299820	21300049	0	+	.	gene_id "ENSMUSG00000032178.15"; transcript_id "ENSMUST00000213518.2"; gene_type "protein_coding"; gene_name "Ilf3"; transcript_type "protein_coding"; transcript_name "Ilf3-203"; exon_number 4; exon_id "ENSMUSE00000217438.3"; level 2; protein_id "ENSMUSP00000150280.2"; transcript_support_level "1"; mgi_id "MGI:1339973"; tag "basic"; havana_gene "OTTMUSG00000063342.1"; havana_transcript "OTTMUST00000154320.1";
chr9	HAVANA	CDS	21299820	21300049	0	+	0	gene_id "ENSMUSG00000032178.15"; transcript_id "ENSMUST00000213518.2"; gene_type "protein_coding"; gene_name "Ilf3"; transcript_type "protein_coding"; transcript_name "Ilf3-203"; exon_number 4; exon_id "ENSMUSE00000217438.3"; level 2; protein_id "ENSMUSP00000150280.2"; transcript_support_level "1"; mgi_id "MGI:1339973"; tag "basic"; havana_gene "OTTMUSG00000063342.1"; havana_transcript "OTTMUST00000154320.1";
chr9	HAVANA	exon	21299820	21300049	0	+	.	gene_id "ENSMUSG00000032178.15"; transcript_id "ENSMUST00000214217.2"; gene_type "protein_coding"; gene_name "Ilf3"; transcript_type "retained_intron"; transcript_name "Ilf3-206"; exon_number 4; exon_id "ENSMUSE00001396561.2"; level 2; transcript_support_level "2"; mgi_id "MGI:1339973"; havana_gene "OTTMUSG00000063342.1"; havana_transcript "OTTMUST00000154314.1";
chr9	HAVANA	exon	21299820	21300049	0	+	.	gene_id "ENSMUSG00000032178.15"; transcript_id "ENSMUST00000216892.2"; gene_type "protein_coding"; gene_name "Ilf3"; transcript_type "protein_coding"; transcript_name "Ilf3-213"; exon_number 4; exon_id "ENSMUSE00000217438.3"; level 2; protein_id "ENSMUSP00000149786.2"; transcript_support_level "1"; mgi_id "MGI:1339973"; tag "basic"; havana_gene "OTTMUSG00000063342.1"; havana_transcript "OTTMUST00000154301.1";
chr9	HAVANA	CDS	21299820	21300049	0	+	0	gene_id "ENSMUSG00000032178.15"; transcript_id "ENSMUST00000216892.2"; gene_type "protein_coding"; gene_name "Ilf3"; transcript_type "protein_coding"; transcript_name "Ilf3-213"; exon_number 4; exon_id "ENSMUSE00000217438.3"; level 2; protein_id "ENSMUSP00000149786.2"; transcript_support_level "1"; mgi_id "MGI:1339973"; tag "basic"; havana_gene "OTTMUSG00000063342.1"; havana_transcript "OTTMUST00000154301.1";
chr9	HAVANA	exon	21299820	21300049	0	+	.	gene_id "ENSMUSG00000032178.15"; transcript_id "ENSMUST00000115414.3"; gene_type "protein_coding"; gene_name "Ilf3"; transcript_type "protein_coding"; transcript_name "Ilf3-202"; exon_number 3; exon_id "ENSMUSE00000217438.3"; level 2; protein_id "ENSMUSP00000111074.2"; transcript_support_level "1"; mgi_id "MGI:1339973"; tag "basic"; tag "appris_alternative_1"; tag "CCDS"; ccdsid "CCDS40553.1"; havana_gene "OTTMUSG00000063342.1"; havana_transcript "OTTMUST00000154315.1";
chr9	HAVANA	CDS	21299820	21300049	0	+	0	gene_id "ENSMUSG00000032178.15"; transcript_id "ENSMUST00000115414.3"; gene_type "protein_coding"; gene_name "Ilf3"; transcript_type "protein_coding"; transcript_name "Ilf3-202"; exon_number 3; exon_id "ENSMUSE00000217438.3"; level 2; protein_id "ENSMUSP00000111074.2"; transcript_support_level "1"; mgi_id "MGI:1339973"; tag "basic"; tag "appris_alternative_1"; tag "CCDS"; ccdsid "CCDS40553.1"; havana_gene "OTTMUSG00000063342.1"; havana_transcript "OTTMUST00000154315.1";
chr9	HAVANA	exon	21299820	21300049	0	+	.	gene_id "ENSMUSG00000032178.15"; transcript_id "ENSMUST00000213603.2"; gene_type "protein_coding"; gene_name "Ilf3"; transcript_type "protein_coding"; transcript_name "Ilf3-204"; exon_number 4; exon_id "ENSMUSE00000217438.3"; level 2; protein_id "ENSMUSP00000149483.2"; transcript_support_level "5"; mgi_id "MGI:1339973"; tag "basic"; tag "Ensembl_canonical"; tag "GENCODE_Primary"; havana_gene "OTTMUSG00000063342.1"; havana_transcript "OTTMUST00000154322.1";
chr9	HAVANA	CDS	21299820	21300049	0	+	0	gene_id "ENSMUSG00000032178.15"; transcript_id "ENSMUST00000213603.2"; gene_type "protein_coding"; gene_name "Ilf3"; transcript_type "protein_coding"; transcript_name "Ilf3-204"; exon_number 4; exon_id "ENSMUSE00000217438.3"; level 2; protein_id "ENSMUSP00000149483.2"; transcript_support_level "5"; mgi_id "MGI:1339973"; tag "basic"; tag "Ensembl_canonical"; tag "GENCODE_Primary"; havana_gene "OTTMUSG00000063342.1"; havana_transcript "OTTMUST00000154322.1";
chr9	HAVANA	exon	21299820	21300049	0	+	.	gene_id "ENSMUSG00000032178.15"; transcript_id "ENSMUST00000214758.2"; gene_type "protein_coding"; gene_name "Ilf3"; transcript_type "protein_coding"; transcript_name "Ilf3-208"; exon_number 4; exon_id "ENSMUSE00000217438.3"; level 2; protein_id "ENSMUSP00000151032.2"; transcript_support_level "5"; mgi_id "MGI:1339973"; tag "alternative_5_UTR"; tag "not_organism_supported"; tag "basic"; havana_gene "OTTMUSG00000063342.1"; havana_transcript "OTTMUST00000154323.1";
chr9	HAVANA	CDS	21299820	21300049	0	+	0	gene_id "ENSMUSG00000032178.15"; transcript_id "ENSMUST00000214758.2"; gene_type "protein_coding"; gene_name "Ilf3"; transcript_type "protein_coding"; transcript_name "Ilf3-208"; exon_number 4; exon_id "ENSMUSE00000217438.3"; level 2; protein_id "ENSMUSP00000151032.2"; transcript_support_level "5"; mgi_id "MGI:1339973"; tag "alternative_5_UTR"; tag "not_organism_supported"; tag "basic"; havana_gene "OTTMUSG00000063342.1"; havana_transcript "OTTMUST00000154323.1";
chr9	ENSEMBL_gcm37	exon	21299820	21300049	1.74564950339472	+	.	gene_id "ENSMUSG00000032178.15"; transcript_id "ENSMUSG00000032178.15_tx_52"; exon_id "chr9_21299820_21300049_+"; exonnum "5"; txlen "3687";
chr9	ENSEMBL_gcm37	exon	21299820	21300049	1.14957257953755	+	.	gene_id "ENSMUSG00000032178.15"; transcript_id "ENSMUSG00000032178.15_tx_53"; exon_id "chr9_21299820_21300049_+"; exonnum "5"; txlen "3690";
chr9	HAVANA	exon	21299827	21299979	0	+	.	gene_id "ENSMUSG00000032178.15"; transcript_id "ENSMUST00000214821.2"; gene_type "protein_coding"; gene_name "Ilf3"; transcript_type "nonsense_mediated_decay"; transcript_name "Ilf3-209"; exon_number 1; exon_id "ENSMUSE00001400391.2"; level 2; protein_id "ENSMUSP00000149321.2"; transcript_support_level "5"; mgi_id "MGI:1339973"; tag "not_organism_supported"; tag "mRNA_start_NF"; tag "cds_start_NF"; havana_gene "OTTMUSG00000063342.1"; havana_transcript "OTTMUST00000154330.1";
chr9	HAVANA	CDS	21299827	21299979	0	+	2	gene_id "ENSMUSG00000032178.15"; transcript_id "ENSMUST00000214821.2"; gene_type "protein_coding"; gene_name "Ilf3"; transcript_type "nonsense_mediated_decay"; transcript_name "Ilf3-209"; exon_number 1; exon_id "ENSMUSE00001400391.2"; level 2; protein_id "ENSMUSP00000149321.2"; transcript_support_level "5"; mgi_id "MGI:1339973"; tag "not_organism_supported"; tag "mRNA_start_NF"; tag "cds_start_NF"; havana_gene "OTTMUSG00000063342.1"; havana_transcript "OTTMUST00000154330.1";
chr9	HAVANA	transcript	21299827	21306696	0	+	.	gene_id "ENSMUSG00000032178.15"; transcript_id "ENSMUST00000214821.2"; gene_type "protein_coding"; gene_name "Ilf3"; transcript_type "nonsense_mediated_decay"; transcript_name "Ilf3-209"; level 2; protein_id "ENSMUSP00000149321.2"; transcript_support_level "5"; mgi_id "MGI:1339973"; tag "not_organism_supported"; tag "mRNA_start_NF"; tag "cds_start_NF"; havana_gene "OTTMUSG00000063342.1"; havana_transcript "OTTMUST00000154330.1";
chr9	HAVANA	exon	21299848	21300049	0	+	.	gene_id "ENSMUSG00000032178.15"; transcript_id "ENSMUST00000217498.2"; gene_type "protein_coding"; gene_name "Ilf3"; transcript_type "nonsense_mediated_decay"; transcript_name "Ilf3-216"; exon_number 1; exon_id "ENSMUSE00001393951.2"; level 2; protein_id "ENSMUSP00000150164.2"; transcript_support_level "5"; mgi_id "MGI:1339973"; tag "mRNA_start_NF"; tag "cds_start_NF"; havana_gene "OTTMUSG00000063342.1"; havana_transcript "OTTMUST00000154331.1";
chr9	HAVANA	CDS	21299848	21300049	0	+	2	gene_id "ENSMUSG00000032178.15"; transcript_id "ENSMUST00000217498.2"; gene_type "protein_coding"; gene_name "Ilf3"; transcript_type "nonsense_mediated_decay"; transcript_name "Ilf3-216"; exon_number 1; exon_id "ENSMUSE00001393951.2"; level 2; protein_id "ENSMUSP00000150164.2"; transcript_support_level "5"; mgi_id "MGI:1339973"; tag "mRNA_start_NF"; tag "cds_start_NF"; havana_gene "OTTMUSG00000063342.1"; havana_transcript "OTTMUST00000154331.1";
chr9	HAVANA	transcript	21299848	21307381	0	+	.	gene_id "ENSMUSG00000032178.15"; transcript_id "ENSMUST00000217498.2"; gene_type "protein_coding"; gene_name "Ilf3"; transcript_type "nonsense_mediated_decay"; transcript_name "Ilf3-216"; level 2; protein_id "ENSMUSP00000150164.2"; transcript_support_level "5"; mgi_id "MGI:1339973"; tag "mRNA_start_NF"; tag "cds_start_NF"; havana_gene "OTTMUSG00000063342.1"; havana_transcript "OTTMUST00000154331.1";
chr9	HAVANA	exon	21300602	21300779	0	+	.	gene_id "ENSMUSG00000032178.15"; transcript_id "ENSMUST00000067646.12"; gene_type "protein_coding"; gene_name "Ilf3"; transcript_type "protein_coding"; transcript_name "Ilf3-201"; exon_number 4; exon_id "ENSMUSE00000217435.2"; level 2; protein_id "ENSMUSP00000065770.5"; transcript_support_level "1"; mgi_id "MGI:1339973"; tag "basic"; tag "appris_principal_2"; tag "CCDS"; ccdsid "CCDS40552.1"; havana_gene "OTTMUSG00000063342.1"; havana_transcript "OTTMUST00000154300.1";
chr9	HAVANA	CDS	21300602	21300779	0	+	1	gene_id "ENSMUSG00000032178.15"; transcript_id "ENSMUST00000067646.12"; gene_type "protein_coding"; gene_name "Ilf3"; transcript_type "protein_coding"; transcript_name "Ilf3-201"; exon_number 4; exon_id "ENSMUSE00000217435.2"; level 2; protein_id "ENSMUSP00000065770.5"; transcript_support_level "1"; mgi_id "MGI:1339973"; tag "basic"; tag "appris_principal_2"; tag "CCDS"; ccdsid "CCDS40552.1"; havana_gene "OTTMUSG00000063342.1"; havana_transcript "OTTMUST00000154300.1";
chr9	HAVANA	exon	21300602	21300779	0	+	.	gene_id "ENSMUSG00000032178.15"; transcript_id "ENSMUST00000213518.2"; gene_type "protein_coding"; gene_name "Ilf3"; transcript_type "protein_coding"; transcript_name "Ilf3-203"; exon_number 5; exon_id "ENSMUSE00000217435.2"; level 2; protein_id "ENSMUSP00000150280.2"; transcript_support_level "1"; mgi_id "MGI:1339973"; tag "basic"; havana_gene "OTTMUSG00000063342.1"; havana_transcript "OTTMUST00000154320.1";
chr9	HAVANA	CDS	21300602	21300779	0	+	1	gene_id "ENSMUSG00000032178.15"; transcript_id "ENSMUST00000213518.2"; gene_type "protein_coding"; gene_name "Ilf3"; transcript_type "protein_coding"; transcript_name "Ilf3-203"; exon_number 5; exon_id "ENSMUSE00000217435.2"; level 2; protein_id "ENSMUSP00000150280.2"; transcript_support_level "1"; mgi_id "MGI:1339973"; tag "basic"; havana_gene "OTTMUSG00000063342.1"; havana_transcript "OTTMUST00000154320.1";
chr9	HAVANA	exon	21300602	21300779	0	+	.	gene_id "ENSMUSG00000032178.15"; transcript_id "ENSMUST00000214217.2"; gene_type "protein_coding"; gene_name "Ilf3"; transcript_type "retained_intron"; transcript_name "Ilf3-206"; exon_number 5; exon_id "ENSMUSE00001404126.2"; level 2; transcript_support_level "2"; mgi_id "MGI:1339973"; havana_gene "OTTMUSG00000063342.1"; havana_transcript "OTTMUST00000154314.1";
chr9	HAVANA	exon	21300602	21300779	0	+	.	gene_id "ENSMUSG00000032178.15"; transcript_id "ENSMUST00000216892.2"; gene_type "protein_coding"; gene_name "Ilf3"; transcript_type "protein_coding"; transcript_name "Ilf3-213"; exon_number 5; exon_id "ENSMUSE00000217435.2"; level 2; protein_id "ENSMUSP00000149786.2"; transcript_support_level "1"; mgi_id "MGI:1339973"; tag "basic"; havana_gene "OTTMUSG00000063342.1"; havana_transcript "OTTMUST00000154301.1";
chr9	HAVANA	CDS	21300602	21300779	0	+	1	gene_id "ENSMUSG00000032178.15"; transcript_id "ENSMUST00000216892.2"; gene_type "protein_coding"; gene_name "Ilf3"; transcript_type "protein_coding"; transcript_name "Ilf3-213"; exon_number 5; exon_id "ENSMUSE00000217435.2"; level 2; protein_id "ENSMUSP00000149786.2"; transcript_support_level "1"; mgi_id "MGI:1339973"; tag "basic"; havana_gene "OTTMUSG00000063342.1"; havana_transcript "OTTMUST00000154301.1";
chr9	HAVANA	exon	21300602	21300779	0	+	.	gene_id "ENSMUSG00000032178.15"; transcript_id "ENSMUST00000214852.2"; gene_type "protein_coding"; gene_name "Ilf3"; transcript_type "protein_coding"; transcript_name "Ilf3-210"; exon_number 4; exon_id "ENSMUSE00000217435.2"; level 2; protein_id "ENSMUSP00000150047.2"; transcript_support_level "3"; mgi_id "MGI:1339973"; tag "mRNA_end_NF"; tag "cds_end_NF"; havana_gene "OTTMUSG00000063342.1"; havana_transcript "OTTMUST00000154326.1";
chr9	HAVANA	CDS	21300602	21300779	0	+	1	gene_id "ENSMUSG00000032178.15"; transcript_id "ENSMUST00000214852.2"; gene_type "protein_coding"; gene_name "Ilf3"; transcript_type "protein_coding"; transcript_name "Ilf3-210"; exon_number 4; exon_id "ENSMUSE00000217435.2"; level 2; protein_id "ENSMUSP00000150047.2"; transcript_support_level "3"; mgi_id "MGI:1339973"; tag "mRNA_end_NF"; tag "cds_end_NF"; havana_gene "OTTMUSG00000063342.1"; havana_transcript "OTTMUST00000154326.1";
chr9	HAVANA	exon	21300602	21300779	0	+	.	gene_id "ENSMUSG00000032178.15"; transcript_id "ENSMUST00000115414.3"; gene_type "protein_coding"; gene_name "Ilf3"; transcript_type "protein_coding"; transcript_name "Ilf3-202"; exon_number 4; exon_id "ENSMUSE00000217435.2"; level 2; protein_id "ENSMUSP00000111074.2"; transcript_support_level "1"; mgi_id "MGI:1339973"; tag "basic"; tag "appris_alternative_1"; tag "CCDS"; ccdsid "CCDS40553.1"; havana_gene "OTTMUSG00000063342.1"; havana_transcript "OTTMUST00000154315.1";
chr9	HAVANA	CDS	21300602	21300779	0	+	1	gene_id "ENSMUSG00000032178.15"; transcript_id "ENSMUST00000115414.3"; gene_type "protein_coding"; gene_name "Ilf3"; transcript_type "protein_coding"; transcript_name "Ilf3-202"; exon_number 4; exon_id "ENSMUSE00000217435.2"; level 2; protein_id "ENSMUSP00000111074.2"; transcript_support_level "1"; mgi_id "MGI:1339973"; tag "basic"; tag "appris_alternative_1"; tag "CCDS"; ccdsid "CCDS40553.1"; havana_gene "OTTMUSG00000063342.1"; havana_transcript "OTTMUST00000154315.1";
chr9	HAVANA	exon	21300602	21300779	0	+	.	gene_id "ENSMUSG00000032178.15"; transcript_id "ENSMUST00000213603.2"; gene_type "protein_coding"; gene_name "Ilf3"; transcript_type "protein_coding"; transcript_name "Ilf3-204"; exon_number 5; exon_id "ENSMUSE00000217435.2"; level 2; protein_id "ENSMUSP00000149483.2"; transcript_support_level "5"; mgi_id "MGI:1339973"; tag "basic"; tag "Ensembl_canonical"; tag "GENCODE_Primary"; havana_gene "OTTMUSG00000063342.1"; havana_transcript "OTTMUST00000154322.1";
chr9	HAVANA	CDS	21300602	21300779	0	+	1	gene_id "ENSMUSG00000032178.15"; transcript_id "ENSMUST00000213603.2"; gene_type "protein_coding"; gene_name "Ilf3"; transcript_type "protein_coding"; transcript_name "Ilf3-204"; exon_number 5; exon_id "ENSMUSE00000217435.2"; level 2; protein_id "ENSMUSP00000149483.2"; transcript_support_level "5"; mgi_id "MGI:1339973"; tag "basic"; tag "Ensembl_canonical"; tag "GENCODE_Primary"; havana_gene "OTTMUSG00000063342.1"; havana_transcript "OTTMUST00000154322.1";
chr9	HAVANA	exon	21300602	21300779	0	+	.	gene_id "ENSMUSG00000032178.15"; transcript_id "ENSMUST00000214758.2"; gene_type "protein_coding"; gene_name "Ilf3"; transcript_type "protein_coding"; transcript_name "Ilf3-208"; exon_number 5; exon_id "ENSMUSE00000217435.2"; level 2; protein_id "ENSMUSP00000151032.2"; transcript_support_level "5"; mgi_id "MGI:1339973"; tag "alternative_5_UTR"; tag "not_organism_supported"; tag "basic"; havana_gene "OTTMUSG00000063342.1"; havana_transcript "OTTMUST00000154323.1";
chr9	HAVANA	CDS	21300602	21300779	0	+	1	gene_id "ENSMUSG00000032178.15"; transcript_id "ENSMUST00000214758.2"; gene_type "protein_coding"; gene_name "Ilf3"; transcript_type "protein_coding"; transcript_name "Ilf3-208"; exon_number 5; exon_id "ENSMUSE00000217435.2"; level 2; protein_id "ENSMUSP00000151032.2"; transcript_support_level "5"; mgi_id "MGI:1339973"; tag "alternative_5_UTR"; tag "not_organism_supported"; tag "basic"; havana_gene "OTTMUSG00000063342.1"; havana_transcript "OTTMUST00000154323.1";
chr9	HAVANA	exon	21300602	21300779	0	+	.	gene_id "ENSMUSG00000032178.15"; transcript_id "ENSMUST00000217498.2"; gene_type "protein_coding"; gene_name "Ilf3"; transcript_type "nonsense_mediated_decay"; transcript_name "Ilf3-216"; exon_number 2; exon_id "ENSMUSE00000217435.2"; level 2; protein_id "ENSMUSP00000150164.2"; transcript_support_level "5"; mgi_id "MGI:1339973"; tag "mRNA_start_NF"; tag "cds_start_NF"; havana_gene "OTTMUSG00000063342.1"; havana_transcript "OTTMUST00000154331.1";
chr9	HAVANA	CDS	21300602	21300779	0	+	1	gene_id "ENSMUSG00000032178.15"; transcript_id "ENSMUST00000217498.2"; gene_type "protein_coding"; gene_name "Ilf3"; transcript_type "nonsense_mediated_decay"; transcript_name "Ilf3-216"; exon_number 2; exon_id "ENSMUSE00000217435.2"; level 2; protein_id "ENSMUSP00000150164.2"; transcript_support_level "5"; mgi_id "MGI:1339973"; tag "mRNA_start_NF"; tag "cds_start_NF"; havana_gene "OTTMUSG00000063342.1"; havana_transcript "OTTMUST00000154331.1";
chr9	ENSEMBL_gcm37	exon	21300602	21300779	1.74564950339472	+	.	gene_id "ENSMUSG00000032178.15"; transcript_id "ENSMUSG00000032178.15_tx_52"; exon_id "chr9_21300602_21300779_+"; exonnum "6"; txlen "3687";
chr9	ENSEMBL_gcm37	exon	21300602	21300779	1.14957257953755	+	.	gene_id "ENSMUSG00000032178.15"; transcript_id "ENSMUSG00000032178.15_tx_53"; exon_id "chr9_21300602_21300779_+"; exonnum "6"; txlen "3690";
chr9	HAVANA	exon	21303591	21303670	0	+	.	gene_id "ENSMUSG00000032178.15"; transcript_id "ENSMUST00000214852.2"; gene_type "protein_coding"; gene_name "Ilf3"; transcript_type "protein_coding"; transcript_name "Ilf3-210"; exon_number 5; exon_id "ENSMUSE00001402526.2"; level 2; protein_id "ENSMUSP00000150047.2"; transcript_support_level "3"; mgi_id "MGI:1339973"; tag "mRNA_end_NF"; tag "cds_end_NF"; havana_gene "OTTMUSG00000063342.1"; havana_transcript "OTTMUST00000154326.1";
chr9	HAVANA	CDS	21303591	21303670	0	+	0	gene_id "ENSMUSG00000032178.15"; transcript_id "ENSMUST00000214852.2"; gene_type "protein_coding"; gene_name "Ilf3"; transcript_type "protein_coding"; transcript_name "Ilf3-210"; exon_number 5; exon_id "ENSMUSE00001402526.2"; level 2; protein_id "ENSMUSP00000150047.2"; transcript_support_level "3"; mgi_id "MGI:1339973"; tag "mRNA_end_NF"; tag "cds_end_NF"; havana_gene "OTTMUSG00000063342.1"; havana_transcript "OTTMUST00000154326.1";
chr9	HAVANA	exon	21303591	21303738	0	+	.	gene_id "ENSMUSG00000032178.15"; transcript_id "ENSMUST00000067646.12"; gene_type "protein_coding"; gene_name "Ilf3"; transcript_type "protein_coding"; transcript_name "Ilf3-201"; exon_number 5; exon_id "ENSMUSE00000217440.2"; level 2; protein_id "ENSMUSP00000065770.5"; transcript_support_level "1"; mgi_id "MGI:1339973"; tag "basic"; tag "appris_principal_2"; tag "CCDS"; ccdsid "CCDS40552.1"; havana_gene "OTTMUSG00000063342.1"; havana_transcript "OTTMUST00000154300.1";
chr9	HAVANA	CDS	21303591	21303738	0	+	0	gene_id "ENSMUSG00000032178.15"; transcript_id "ENSMUST00000067646.12"; gene_type "protein_coding"; gene_name "Ilf3"; transcript_type "protein_coding"; transcript_name "Ilf3-201"; exon_number 5; exon_id "ENSMUSE00000217440.2"; level 2; protein_id "ENSMUSP00000065770.5"; transcript_support_level "1"; mgi_id "MGI:1339973"; tag "basic"; tag "appris_principal_2"; tag "CCDS"; ccdsid "CCDS40552.1"; havana_gene "OTTMUSG00000063342.1"; havana_transcript "OTTMUST00000154300.1";
chr9	HAVANA	exon	21303591	21303738	0	+	.	gene_id "ENSMUSG00000032178.15"; transcript_id "ENSMUST00000213518.2"; gene_type "protein_coding"; gene_name "Ilf3"; transcript_type "protein_coding"; transcript_name "Ilf3-203"; exon_number 6; exon_id "ENSMUSE00000217440.2"; level 2; protein_id "ENSMUSP00000150280.2"; transcript_support_level "1"; mgi_id "MGI:1339973"; tag "basic"; havana_gene "OTTMUSG00000063342.1"; havana_transcript "OTTMUST00000154320.1";
chr9	HAVANA	CDS	21303591	21303738	0	+	0	gene_id "ENSMUSG00000032178.15"; transcript_id "ENSMUST00000213518.2"; gene_type "protein_coding"; gene_name "Ilf3"; transcript_type "protein_coding"; transcript_name "Ilf3-203"; exon_number 6; exon_id "ENSMUSE00000217440.2"; level 2; protein_id "ENSMUSP00000150280.2"; transcript_support_level "1"; mgi_id "MGI:1339973"; tag "basic"; havana_gene "OTTMUSG00000063342.1"; havana_transcript "OTTMUST00000154320.1";
chr9	HAVANA	exon	21303591	21303738	0	+	.	gene_id "ENSMUSG00000032178.15"; transcript_id "ENSMUST00000214217.2"; gene_type "protein_coding"; gene_name "Ilf3"; transcript_type "retained_intron"; transcript_name "Ilf3-206"; exon_number 6; exon_id "ENSMUSE00001398533.2"; level 2; transcript_support_level "2"; mgi_id "MGI:1339973"; havana_gene "OTTMUSG00000063342.1"; havana_transcript "OTTMUST00000154314.1";
chr9	HAVANA	exon	21303591	21303738	0	+	.	gene_id "ENSMUSG00000032178.15"; transcript_id "ENSMUST00000216892.2"; gene_type "protein_coding"; gene_name "Ilf3"; transcript_type "protein_coding"; transcript_name "Ilf3-213"; exon_number 6; exon_id "ENSMUSE00000217440.2"; level 2; protein_id "ENSMUSP00000149786.2"; transcript_support_level "1"; mgi_id "MGI:1339973"; tag "basic"; havana_gene "OTTMUSG00000063342.1"; havana_transcript "OTTMUST00000154301.1";
chr9	HAVANA	CDS	21303591	21303738	0	+	0	gene_id "ENSMUSG00000032178.15"; transcript_id "ENSMUST00000216892.2"; gene_type "protein_coding"; gene_name "Ilf3"; transcript_type "protein_coding"; transcript_name "Ilf3-213"; exon_number 6; exon_id "ENSMUSE00000217440.2"; level 2; protein_id "ENSMUSP00000149786.2"; transcript_support_level "1"; mgi_id "MGI:1339973"; tag "basic"; havana_gene "OTTMUSG00000063342.1"; havana_transcript "OTTMUST00000154301.1";
chr9	HAVANA	exon	21303591	21303738	0	+	.	gene_id "ENSMUSG00000032178.15"; transcript_id "ENSMUST00000115414.3"; gene_type "protein_coding"; gene_name "Ilf3"; transcript_type "protein_coding"; transcript_name "Ilf3-202"; exon_number 5; exon_id "ENSMUSE00000217440.2"; level 2; protein_id "ENSMUSP00000111074.2"; transcript_support_level "1"; mgi_id "MGI:1339973"; tag "basic"; tag "appris_alternative_1"; tag "CCDS"; ccdsid "CCDS40553.1"; havana_gene "OTTMUSG00000063342.1"; havana_transcript "OTTMUST00000154315.1";
chr9	HAVANA	CDS	21303591	21303738	0	+	0	gene_id "ENSMUSG00000032178.15"; transcript_id "ENSMUST00000115414.3"; gene_type "protein_coding"; gene_name "Ilf3"; transcript_type "protein_coding"; transcript_name "Ilf3-202"; exon_number 5; exon_id "ENSMUSE00000217440.2"; level 2; protein_id "ENSMUSP00000111074.2"; transcript_support_level "1"; mgi_id "MGI:1339973"; tag "basic"; tag "appris_alternative_1"; tag "CCDS"; ccdsid "CCDS40553.1"; havana_gene "OTTMUSG00000063342.1"; havana_transcript "OTTMUST00000154315.1";
chr9	HAVANA	exon	21303591	21303738	0	+	.	gene_id "ENSMUSG00000032178.15"; transcript_id "ENSMUST00000213603.2"; gene_type "protein_coding"; gene_name "Ilf3"; transcript_type "protein_coding"; transcript_name "Ilf3-204"; exon_number 6; exon_id "ENSMUSE00000217440.2"; level 2; protein_id "ENSMUSP00000149483.2"; transcript_support_level "5"; mgi_id "MGI:1339973"; tag "basic"; tag "Ensembl_canonical"; tag "GENCODE_Primary"; havana_gene "OTTMUSG00000063342.1"; havana_transcript "OTTMUST00000154322.1";
chr9	HAVANA	CDS	21303591	21303738	0	+	0	gene_id "ENSMUSG00000032178.15"; transcript_id "ENSMUST00000213603.2"; gene_type "protein_coding"; gene_name "Ilf3"; transcript_type "protein_coding"; transcript_name "Ilf3-204"; exon_number 6; exon_id "ENSMUSE00000217440.2"; level 2; protein_id "ENSMUSP00000149483.2"; transcript_support_level "5"; mgi_id "MGI:1339973"; tag "basic"; tag "Ensembl_canonical"; tag "GENCODE_Primary"; havana_gene "OTTMUSG00000063342.1"; havana_transcript "OTTMUST00000154322.1";
chr9	HAVANA	exon	21303591	21303738	0	+	.	gene_id "ENSMUSG00000032178.15"; transcript_id "ENSMUST00000214758.2"; gene_type "protein_coding"; gene_name "Ilf3"; transcript_type "protein_coding"; transcript_name "Ilf3-208"; exon_number 6; exon_id "ENSMUSE00000217440.2"; level 2; protein_id "ENSMUSP00000151032.2"; transcript_support_level "5"; mgi_id "MGI:1339973"; tag "alternative_5_UTR"; tag "not_organism_supported"; tag "basic"; havana_gene "OTTMUSG00000063342.1"; havana_transcript "OTTMUST00000154323.1";
chr9	HAVANA	CDS	21303591	21303738	0	+	0	gene_id "ENSMUSG00000032178.15"; transcript_id "ENSMUST00000214758.2"; gene_type "protein_coding"; gene_name "Ilf3"; transcript_type "protein_coding"; transcript_name "Ilf3-208"; exon_number 6; exon_id "ENSMUSE00000217440.2"; level 2; protein_id "ENSMUSP00000151032.2"; transcript_support_level "5"; mgi_id "MGI:1339973"; tag "alternative_5_UTR"; tag "not_organism_supported"; tag "basic"; havana_gene "OTTMUSG00000063342.1"; havana_transcript "OTTMUST00000154323.1";
chr9	HAVANA	exon	21303591	21303738	0	+	.	gene_id "ENSMUSG00000032178.15"; transcript_id "ENSMUST00000217498.2"; gene_type "protein_coding"; gene_name "Ilf3"; transcript_type "nonsense_mediated_decay"; transcript_name "Ilf3-216"; exon_number 3; exon_id "ENSMUSE00000217440.2"; level 2; protein_id "ENSMUSP00000150164.2"; transcript_support_level "5"; mgi_id "MGI:1339973"; tag "mRNA_start_NF"; tag "cds_start_NF"; havana_gene "OTTMUSG00000063342.1"; havana_transcript "OTTMUST00000154331.1";
chr9	HAVANA	CDS	21303591	21303738	0	+	0	gene_id "ENSMUSG00000032178.15"; transcript_id "ENSMUST00000217498.2"; gene_type "protein_coding"; gene_name "Ilf3"; transcript_type "nonsense_mediated_decay"; transcript_name "Ilf3-216"; exon_number 3; exon_id "ENSMUSE00000217440.2"; level 2; protein_id "ENSMUSP00000150164.2"; transcript_support_level "5"; mgi_id "MGI:1339973"; tag "mRNA_start_NF"; tag "cds_start_NF"; havana_gene "OTTMUSG00000063342.1"; havana_transcript "OTTMUST00000154331.1";
chr9	ENSEMBL_gcm37	exon	21303591	21303738	1.74564950339472	+	.	gene_id "ENSMUSG00000032178.15"; transcript_id "ENSMUSG00000032178.15_tx_52"; exon_id "chr9_21303591_21303738_+"; exonnum "7"; txlen "3687";
chr9	ENSEMBL_gcm37	exon	21303591	21303738	1.14957257953755	+	.	gene_id "ENSMUSG00000032178.15"; transcript_id "ENSMUSG00000032178.15_tx_53"; exon_id "chr9_21303591_21303738_+"; exonnum "7"; txlen "3690";
chr9	HAVANA	exon	21305007	21305098	0	+	.	gene_id "ENSMUSG00000032178.15"; transcript_id "ENSMUST00000067646.12"; gene_type "protein_coding"; gene_name "Ilf3"; transcript_type "protein_coding"; transcript_name "Ilf3-201"; exon_number 6; exon_id "ENSMUSE00000217431.2"; level 2; protein_id "ENSMUSP00000065770.5"; transcript_support_level "1"; mgi_id "MGI:1339973"; tag "basic"; tag "appris_principal_2"; tag "CCDS"; ccdsid "CCDS40552.1"; havana_gene "OTTMUSG00000063342.1"; havana_transcript "OTTMUST00000154300.1";
chr9	HAVANA	CDS	21305007	21305098	0	+	2	gene_id "ENSMUSG00000032178.15"; transcript_id "ENSMUST00000067646.12"; gene_type "protein_coding"; gene_name "Ilf3"; transcript_type "protein_coding"; transcript_name "Ilf3-201"; exon_number 6; exon_id "ENSMUSE00000217431.2"; level 2; protein_id "ENSMUSP00000065770.5"; transcript_support_level "1"; mgi_id "MGI:1339973"; tag "basic"; tag "appris_principal_2"; tag "CCDS"; ccdsid "CCDS40552.1"; havana_gene "OTTMUSG00000063342.1"; havana_transcript "OTTMUST00000154300.1";
chr9	HAVANA	exon	21305007	21305098	0	+	.	gene_id "ENSMUSG00000032178.15"; transcript_id "ENSMUST00000213518.2"; gene_type "protein_coding"; gene_name "Ilf3"; transcript_type "protein_coding"; transcript_name "Ilf3-203"; exon_number 7; exon_id "ENSMUSE00000217431.2"; level 2; protein_id "ENSMUSP00000150280.2"; transcript_support_level "1"; mgi_id "MGI:1339973"; tag "basic"; havana_gene "OTTMUSG00000063342.1"; havana_transcript "OTTMUST00000154320.1";
chr9	HAVANA	CDS	21305007	21305098	0	+	2	gene_id "ENSMUSG00000032178.15"; transcript_id "ENSMUST00000213518.2"; gene_type "protein_coding"; gene_name "Ilf3"; transcript_type "protein_coding"; transcript_name "Ilf3-203"; exon_number 7; exon_id "ENSMUSE00000217431.2"; level 2; protein_id "ENSMUSP00000150280.2"; transcript_support_level "1"; mgi_id "MGI:1339973"; tag "basic"; havana_gene "OTTMUSG00000063342.1"; havana_transcript "OTTMUST00000154320.1";
chr9	HAVANA	exon	21305007	21305098	0	+	.	gene_id "ENSMUSG00000032178.15"; transcript_id "ENSMUST00000214217.2"; gene_type "protein_coding"; gene_name "Ilf3"; transcript_type "retained_intron"; transcript_name "Ilf3-206"; exon_number 7; exon_id "ENSMUSE00001400113.2"; level 2; transcript_support_level "2"; mgi_id "MGI:1339973"; havana_gene "OTTMUSG00000063342.1"; havana_transcript "OTTMUST00000154314.1";
chr9	HAVANA	exon	21305007	21305098	0	+	.	gene_id "ENSMUSG00000032178.15"; transcript_id "ENSMUST00000216892.2"; gene_type "protein_coding"; gene_name "Ilf3"; transcript_type "protein_coding"; transcript_name "Ilf3-213"; exon_number 7; exon_id "ENSMUSE00000217431.2"; level 2; protein_id "ENSMUSP00000149786.2"; transcript_support_level "1"; mgi_id "MGI:1339973"; tag "basic"; havana_gene "OTTMUSG00000063342.1"; havana_transcript "OTTMUST00000154301.1";
chr9	HAVANA	CDS	21305007	21305098	0	+	2	gene_id "ENSMUSG00000032178.15"; transcript_id "ENSMUST00000216892.2"; gene_type "protein_coding"; gene_name "Ilf3"; transcript_type "protein_coding"; transcript_name "Ilf3-213"; exon_number 7; exon_id "ENSMUSE00000217431.2"; level 2; protein_id "ENSMUSP00000149786.2"; transcript_support_level "1"; mgi_id "MGI:1339973"; tag "basic"; havana_gene "OTTMUSG00000063342.1"; havana_transcript "OTTMUST00000154301.1";
chr9	HAVANA	exon	21305007	21305098	0	+	.	gene_id "ENSMUSG00000032178.15"; transcript_id "ENSMUST00000115414.3"; gene_type "protein_coding"; gene_name "Ilf3"; transcript_type "protein_coding"; transcript_name "Ilf3-202"; exon_number 6; exon_id "ENSMUSE00000217431.2"; level 2; protein_id "ENSMUSP00000111074.2"; transcript_support_level "1"; mgi_id "MGI:1339973"; tag "basic"; tag "appris_alternative_1"; tag "CCDS"; ccdsid "CCDS40553.1"; havana_gene "OTTMUSG00000063342.1"; havana_transcript "OTTMUST00000154315.1";
chr9	HAVANA	CDS	21305007	21305098	0	+	2	gene_id "ENSMUSG00000032178.15"; transcript_id "ENSMUST00000115414.3"; gene_type "protein_coding"; gene_name "Ilf3"; transcript_type "protein_coding"; transcript_name "Ilf3-202"; exon_number 6; exon_id "ENSMUSE00000217431.2"; level 2; protein_id "ENSMUSP00000111074.2"; transcript_support_level "1"; mgi_id "MGI:1339973"; tag "basic"; tag "appris_alternative_1"; tag "CCDS"; ccdsid "CCDS40553.1"; havana_gene "OTTMUSG00000063342.1"; havana_transcript "OTTMUST00000154315.1";
chr9	HAVANA	exon	21305007	21305098	0	+	.	gene_id "ENSMUSG00000032178.15"; transcript_id "ENSMUST00000213603.2"; gene_type "protein_coding"; gene_name "Ilf3"; transcript_type "protein_coding"; transcript_name "Ilf3-204"; exon_number 7; exon_id "ENSMUSE00000217431.2"; level 2; protein_id "ENSMUSP00000149483.2"; transcript_support_level "5"; mgi_id "MGI:1339973"; tag "basic"; tag "Ensembl_canonical"; tag "GENCODE_Primary"; havana_gene "OTTMUSG00000063342.1"; havana_transcript "OTTMUST00000154322.1";
chr9	HAVANA	CDS	21305007	21305098	0	+	2	gene_id "ENSMUSG00000032178.15"; transcript_id "ENSMUST00000213603.2"; gene_type "protein_coding"; gene_name "Ilf3"; transcript_type "protein_coding"; transcript_name "Ilf3-204"; exon_number 7; exon_id "ENSMUSE00000217431.2"; level 2; protein_id "ENSMUSP00000149483.2"; transcript_support_level "5"; mgi_id "MGI:1339973"; tag "basic"; tag "Ensembl_canonical"; tag "GENCODE_Primary"; havana_gene "OTTMUSG00000063342.1"; havana_transcript "OTTMUST00000154322.1";
chr9	HAVANA	exon	21305007	21305098	0	+	.	gene_id "ENSMUSG00000032178.15"; transcript_id "ENSMUST00000214758.2"; gene_type "protein_coding"; gene_name "Ilf3"; transcript_type "protein_coding"; transcript_name "Ilf3-208"; exon_number 7; exon_id "ENSMUSE00000217431.2"; level 2; protein_id "ENSMUSP00000151032.2"; transcript_support_level "5"; mgi_id "MGI:1339973"; tag "alternative_5_UTR"; tag "not_organism_supported"; tag "basic"; havana_gene "OTTMUSG00000063342.1"; havana_transcript "OTTMUST00000154323.1";
chr9	HAVANA	CDS	21305007	21305098	0	+	2	gene_id "ENSMUSG00000032178.15"; transcript_id "ENSMUST00000214758.2"; gene_type "protein_coding"; gene_name "Ilf3"; transcript_type "protein_coding"; transcript_name "Ilf3-208"; exon_number 7; exon_id "ENSMUSE00000217431.2"; level 2; protein_id "ENSMUSP00000151032.2"; transcript_support_level "5"; mgi_id "MGI:1339973"; tag "alternative_5_UTR"; tag "not_organism_supported"; tag "basic"; havana_gene "OTTMUSG00000063342.1"; havana_transcript "OTTMUST00000154323.1";
chr9	ENSEMBL_gcm37	exon	21305007	21305098	1.74564950339472	+	.	gene_id "ENSMUSG00000032178.15"; transcript_id "ENSMUSG00000032178.15_tx_52"; exon_id "chr9_21305007_21305098_+"; exonnum "8"; txlen "3687";
chr9	ENSEMBL_gcm37	exon	21305007	21305098	1.14957257953755	+	.	gene_id "ENSMUSG00000032178.15"; transcript_id "ENSMUSG00000032178.15_tx_53"; exon_id "chr9_21305007_21305098_+"; exonnum "8"; txlen "3690";
chr9	HAVANA	exon	21305047	21305098	0	+	.	gene_id "ENSMUSG00000032178.15"; transcript_id "ENSMUST00000214821.2"; gene_type "protein_coding"; gene_name "Ilf3"; transcript_type "nonsense_mediated_decay"; transcript_name "Ilf3-209"; exon_number 2; exon_id "ENSMUSE00001397320.2"; level 2; protein_id "ENSMUSP00000149321.2"; transcript_support_level "5"; mgi_id "MGI:1339973"; tag "not_organism_supported"; tag "mRNA_start_NF"; tag "cds_start_NF"; havana_gene "OTTMUSG00000063342.1"; havana_transcript "OTTMUST00000154330.1";
chr9	HAVANA	CDS	21305047	21305098	0	+	2	gene_id "ENSMUSG00000032178.15"; transcript_id "ENSMUST00000214821.2"; gene_type "protein_coding"; gene_name "Ilf3"; transcript_type "nonsense_mediated_decay"; transcript_name "Ilf3-209"; exon_number 2; exon_id "ENSMUSE00001397320.2"; level 2; protein_id "ENSMUSP00000149321.2"; transcript_support_level "5"; mgi_id "MGI:1339973"; tag "not_organism_supported"; tag "mRNA_start_NF"; tag "cds_start_NF"; havana_gene "OTTMUSG00000063342.1"; havana_transcript "OTTMUST00000154330.1";
chr9	HAVANA	CDS	21305491	21305506	0	+	1	gene_id "ENSMUSG00000032178.15"; transcript_id "ENSMUST00000214821.2"; gene_type "protein_coding"; gene_name "Ilf3"; transcript_type "nonsense_mediated_decay"; transcript_name "Ilf3-209"; exon_number 3; exon_id "ENSMUSE00001402291.2"; level 2; protein_id "ENSMUSP00000149321.2"; transcript_support_level "5"; mgi_id "MGI:1339973"; tag "not_organism_supported"; tag "mRNA_start_NF"; tag "cds_start_NF"; havana_gene "OTTMUSG00000063342.1"; havana_transcript "OTTMUST00000154330.1";
chr9	HAVANA	exon	21305491	21305586	0	+	.	gene_id "ENSMUSG00000032178.15"; transcript_id "ENSMUST00000067646.12"; gene_type "protein_coding"; gene_name "Ilf3"; transcript_type "protein_coding"; transcript_name "Ilf3-201"; exon_number 7; exon_id "ENSMUSE00000217427.2"; level 2; protein_id "ENSMUSP00000065770.5"; transcript_support_level "1"; mgi_id "MGI:1339973"; tag "basic"; tag "appris_principal_2"; tag "CCDS"; ccdsid "CCDS40552.1"; havana_gene "OTTMUSG00000063342.1"; havana_transcript "OTTMUST00000154300.1";
chr9	HAVANA	CDS	21305491	21305586	0	+	0	gene_id "ENSMUSG00000032178.15"; transcript_id "ENSMUST00000067646.12"; gene_type "protein_coding"; gene_name "Ilf3"; transcript_type "protein_coding"; transcript_name "Ilf3-201"; exon_number 7; exon_id "ENSMUSE00000217427.2"; level 2; protein_id "ENSMUSP00000065770.5"; transcript_support_level "1"; mgi_id "MGI:1339973"; tag "basic"; tag "appris_principal_2"; tag "CCDS"; ccdsid "CCDS40552.1"; havana_gene "OTTMUSG00000063342.1"; havana_transcript "OTTMUST00000154300.1";
chr9	HAVANA	exon	21305491	21305586	0	+	.	gene_id "ENSMUSG00000032178.15"; transcript_id "ENSMUST00000213518.2"; gene_type "protein_coding"; gene_name "Ilf3"; transcript_type "protein_coding"; transcript_name "Ilf3-203"; exon_number 8; exon_id "ENSMUSE00000217427.2"; level 2; protein_id "ENSMUSP00000150280.2"; transcript_support_level "1"; mgi_id "MGI:1339973"; tag "basic"; havana_gene "OTTMUSG00000063342.1"; havana_transcript "OTTMUST00000154320.1";
chr9	HAVANA	CDS	21305491	21305586	0	+	0	gene_id "ENSMUSG00000032178.15"; transcript_id "ENSMUST00000213518.2"; gene_type "protein_coding"; gene_name "Ilf3"; transcript_type "protein_coding"; transcript_name "Ilf3-203"; exon_number 8; exon_id "ENSMUSE00000217427.2"; level 2; protein_id "ENSMUSP00000150280.2"; transcript_support_level "1"; mgi_id "MGI:1339973"; tag "basic"; havana_gene "OTTMUSG00000063342.1"; havana_transcript "OTTMUST00000154320.1";
chr9	HAVANA	exon	21305491	21305586	0	+	.	gene_id "ENSMUSG00000032178.15"; transcript_id "ENSMUST00000214217.2"; gene_type "protein_coding"; gene_name "Ilf3"; transcript_type "retained_intron"; transcript_name "Ilf3-206"; exon_number 8; exon_id "ENSMUSE00001400819.2"; level 2; transcript_support_level "2"; mgi_id "MGI:1339973"; havana_gene "OTTMUSG00000063342.1"; havana_transcript "OTTMUST00000154314.1";
chr9	HAVANA	exon	21305491	21305586	0	+	.	gene_id "ENSMUSG00000032178.15"; transcript_id "ENSMUST00000216892.2"; gene_type "protein_coding"; gene_name "Ilf3"; transcript_type "protein_coding"; transcript_name "Ilf3-213"; exon_number 8; exon_id "ENSMUSE00000217427.2"; level 2; protein_id "ENSMUSP00000149786.2"; transcript_support_level "1"; mgi_id "MGI:1339973"; tag "basic"; havana_gene "OTTMUSG00000063342.1"; havana_transcript "OTTMUST00000154301.1";
chr9	HAVANA	CDS	21305491	21305586	0	+	0	gene_id "ENSMUSG00000032178.15"; transcript_id "ENSMUST00000216892.2"; gene_type "protein_coding"; gene_name "Ilf3"; transcript_type "protein_coding"; transcript_name "Ilf3-213"; exon_number 8; exon_id "ENSMUSE00000217427.2"; level 2; protein_id "ENSMUSP00000149786.2"; transcript_support_level "1"; mgi_id "MGI:1339973"; tag "basic"; havana_gene "OTTMUSG00000063342.1"; havana_transcript "OTTMUST00000154301.1";
chr9	HAVANA	exon	21305491	21305586	0	+	.	gene_id "ENSMUSG00000032178.15"; transcript_id "ENSMUST00000115414.3"; gene_type "protein_coding"; gene_name "Ilf3"; transcript_type "protein_coding"; transcript_name "Ilf3-202"; exon_number 7; exon_id "ENSMUSE00000217427.2"; level 2; protein_id "ENSMUSP00000111074.2"; transcript_support_level "1"; mgi_id "MGI:1339973"; tag "basic"; tag "appris_alternative_1"; tag "CCDS"; ccdsid "CCDS40553.1"; havana_gene "OTTMUSG00000063342.1"; havana_transcript "OTTMUST00000154315.1";
chr9	HAVANA	CDS	21305491	21305586	0	+	0	gene_id "ENSMUSG00000032178.15"; transcript_id "ENSMUST00000115414.3"; gene_type "protein_coding"; gene_name "Ilf3"; transcript_type "protein_coding"; transcript_name "Ilf3-202"; exon_number 7; exon_id "ENSMUSE00000217427.2"; level 2; protein_id "ENSMUSP00000111074.2"; transcript_support_level "1"; mgi_id "MGI:1339973"; tag "basic"; tag "appris_alternative_1"; tag "CCDS"; ccdsid "CCDS40553.1"; havana_gene "OTTMUSG00000063342.1"; havana_transcript "OTTMUST00000154315.1";
chr9	HAVANA	exon	21305491	21305586	0	+	.	gene_id "ENSMUSG00000032178.15"; transcript_id "ENSMUST00000213603.2"; gene_type "protein_coding"; gene_name "Ilf3"; transcript_type "protein_coding"; transcript_name "Ilf3-204"; exon_number 8; exon_id "ENSMUSE00000217427.2"; level 2; protein_id "ENSMUSP00000149483.2"; transcript_support_level "5"; mgi_id "MGI:1339973"; tag "basic"; tag "Ensembl_canonical"; tag "GENCODE_Primary"; havana_gene "OTTMUSG00000063342.1"; havana_transcript "OTTMUST00000154322.1";
chr9	HAVANA	CDS	21305491	21305586	0	+	0	gene_id "ENSMUSG00000032178.15"; transcript_id "ENSMUST00000213603.2"; gene_type "protein_coding"; gene_name "Ilf3"; transcript_type "protein_coding"; transcript_name "Ilf3-204"; exon_number 8; exon_id "ENSMUSE00000217427.2"; level 2; protein_id "ENSMUSP00000149483.2"; transcript_support_level "5"; mgi_id "MGI:1339973"; tag "basic"; tag "Ensembl_canonical"; tag "GENCODE_Primary"; havana_gene "OTTMUSG00000063342.1"; havana_transcript "OTTMUST00000154322.1";
chr9	HAVANA	exon	21305491	21305586	0	+	.	gene_id "ENSMUSG00000032178.15"; transcript_id "ENSMUST00000214758.2"; gene_type "protein_coding"; gene_name "Ilf3"; transcript_type "protein_coding"; transcript_name "Ilf3-208"; exon_number 8; exon_id "ENSMUSE00000217427.2"; level 2; protein_id "ENSMUSP00000151032.2"; transcript_support_level "5"; mgi_id "MGI:1339973"; tag "alternative_5_UTR"; tag "not_organism_supported"; tag "basic"; havana_gene "OTTMUSG00000063342.1"; havana_transcript "OTTMUST00000154323.1";
chr9	HAVANA	CDS	21305491	21305586	0	+	0	gene_id "ENSMUSG00000032178.15"; transcript_id "ENSMUST00000214758.2"; gene_type "protein_coding"; gene_name "Ilf3"; transcript_type "protein_coding"; transcript_name "Ilf3-208"; exon_number 8; exon_id "ENSMUSE00000217427.2"; level 2; protein_id "ENSMUSP00000151032.2"; transcript_support_level "5"; mgi_id "MGI:1339973"; tag "alternative_5_UTR"; tag "not_organism_supported"; tag "basic"; havana_gene "OTTMUSG00000063342.1"; havana_transcript "OTTMUST00000154323.1";
chr9	HAVANA	exon	21305491	21305586	0	+	.	gene_id "ENSMUSG00000032178.15"; transcript_id "ENSMUST00000214821.2"; gene_type "protein_coding"; gene_name "Ilf3"; transcript_type "nonsense_mediated_decay"; transcript_name "Ilf3-209"; exon_number 3; exon_id "ENSMUSE00001402291.2"; level 2; protein_id "ENSMUSP00000149321.2"; transcript_support_level "5"; mgi_id "MGI:1339973"; tag "not_organism_supported"; tag "mRNA_start_NF"; tag "cds_start_NF"; havana_gene "OTTMUSG00000063342.1"; havana_transcript "OTTMUST00000154330.1";
chr9	HAVANA	exon	21305491	21305586	0	+	.	gene_id "ENSMUSG00000032178.15"; transcript_id "ENSMUST00000217498.2"; gene_type "protein_coding"; gene_name "Ilf3"; transcript_type "nonsense_mediated_decay"; transcript_name "Ilf3-216"; exon_number 4; exon_id "ENSMUSE00001399089.2"; level 2; protein_id "ENSMUSP00000150164.2"; transcript_support_level "5"; mgi_id "MGI:1339973"; tag "mRNA_start_NF"; tag "cds_start_NF"; havana_gene "OTTMUSG00000063342.1"; havana_transcript "OTTMUST00000154331.1";
chr9	HAVANA	CDS	21305491	21305586	0	+	2	gene_id "ENSMUSG00000032178.15"; transcript_id "ENSMUST00000217498.2"; gene_type "protein_coding"; gene_name "Ilf3"; transcript_type "nonsense_mediated_decay"; transcript_name "Ilf3-216"; exon_number 4; exon_id "ENSMUSE00001399089.2"; level 2; protein_id "ENSMUSP00000150164.2"; transcript_support_level "5"; mgi_id "MGI:1339973"; tag "mRNA_start_NF"; tag "cds_start_NF"; havana_gene "OTTMUSG00000063342.1"; havana_transcript "OTTMUST00000154331.1";
chr9	ENSEMBL_gcm37	exon	21305491	21305586	1.74564950339472	+	.	gene_id "ENSMUSG00000032178.15"; transcript_id "ENSMUSG00000032178.15_tx_52"; exon_id "chr9_21305491_21305586_+"; exonnum "9"; txlen "3687";
chr9	ENSEMBL_gcm37	exon	21305491	21305586	1.14957257953755	+	.	gene_id "ENSMUSG00000032178.15"; transcript_id "ENSMUSG00000032178.15_tx_53"; exon_id "chr9_21305491_21305586_+"; exonnum "9"; txlen "3690";
chr9	HAVANA	stop_codon	21305507	21305509	0	+	0	gene_id "ENSMUSG00000032178.15"; transcript_id "ENSMUST00000214821.2"; gene_type "protein_coding"; gene_name "Ilf3"; transcript_type "nonsense_mediated_decay"; transcript_name "Ilf3-209"; exon_number 3; exon_id "ENSMUSE00001402291.2"; level 2; protein_id "ENSMUSP00000149321.2"; transcript_support_level "5"; mgi_id "MGI:1339973"; tag "not_organism_supported"; tag "mRNA_start_NF"; tag "cds_start_NF"; havana_gene "OTTMUSG00000063342.1"; havana_transcript "OTTMUST00000154330.1";
chr9	HAVANA	UTR	21305507	21305586	0	+	.	gene_id "ENSMUSG00000032178.15"; transcript_id "ENSMUST00000214821.2"; gene_type "protein_coding"; gene_name "Ilf3"; transcript_type "nonsense_mediated_decay"; transcript_name "Ilf3-209"; exon_number 3; exon_id "ENSMUSE00001402291.2"; level 2; protein_id "ENSMUSP00000149321.2"; transcript_support_level "5"; mgi_id "MGI:1339973"; tag "not_organism_supported"; tag "mRNA_start_NF"; tag "cds_start_NF"; havana_gene "OTTMUSG00000063342.1"; havana_transcript "OTTMUST00000154330.1";
chr9	HAVANA	CDS	21306127	21306143	0	+	2	gene_id "ENSMUSG00000032178.15"; transcript_id "ENSMUST00000217498.2"; gene_type "protein_coding"; gene_name "Ilf3"; transcript_type "nonsense_mediated_decay"; transcript_name "Ilf3-216"; exon_number 5; exon_id "ENSMUSE00001394042.2"; level 2; protein_id "ENSMUSP00000150164.2"; transcript_support_level "5"; mgi_id "MGI:1339973"; tag "mRNA_start_NF"; tag "cds_start_NF"; havana_gene "OTTMUSG00000063342.1"; havana_transcript "OTTMUST00000154331.1";
chr9	HAVANA	exon	21306127	21306238	0	+	.	gene_id "ENSMUSG00000032178.15"; transcript_id "ENSMUST00000067646.12"; gene_type "protein_coding"; gene_name "Ilf3"; transcript_type "protein_coding"; transcript_name "Ilf3-201"; exon_number 8; exon_id "ENSMUSE00000217426.2"; level 2; protein_id "ENSMUSP00000065770.5"; transcript_support_level "1"; mgi_id "MGI:1339973"; tag "basic"; tag "appris_principal_2"; tag "CCDS"; ccdsid "CCDS40552.1"; havana_gene "OTTMUSG00000063342.1"; havana_transcript "OTTMUST00000154300.1";
chr9	HAVANA	CDS	21306127	21306238	0	+	0	gene_id "ENSMUSG00000032178.15"; transcript_id "ENSMUST00000067646.12"; gene_type "protein_coding"; gene_name "Ilf3"; transcript_type "protein_coding"; transcript_name "Ilf3-201"; exon_number 8; exon_id "ENSMUSE00000217426.2"; level 2; protein_id "ENSMUSP00000065770.5"; transcript_support_level "1"; mgi_id "MGI:1339973"; tag "basic"; tag "appris_principal_2"; tag "CCDS"; ccdsid "CCDS40552.1"; havana_gene "OTTMUSG00000063342.1"; havana_transcript "OTTMUST00000154300.1";
chr9	HAVANA	exon	21306127	21306238	0	+	.	gene_id "ENSMUSG00000032178.15"; transcript_id "ENSMUST00000213518.2"; gene_type "protein_coding"; gene_name "Ilf3"; transcript_type "protein_coding"; transcript_name "Ilf3-203"; exon_number 9; exon_id "ENSMUSE00000217426.2"; level 2; protein_id "ENSMUSP00000150280.2"; transcript_support_level "1"; mgi_id "MGI:1339973"; tag "basic"; havana_gene "OTTMUSG00000063342.1"; havana_transcript "OTTMUST00000154320.1";
chr9	HAVANA	CDS	21306127	21306238	0	+	0	gene_id "ENSMUSG00000032178.15"; transcript_id "ENSMUST00000213518.2"; gene_type "protein_coding"; gene_name "Ilf3"; transcript_type "protein_coding"; transcript_name "Ilf3-203"; exon_number 9; exon_id "ENSMUSE00000217426.2"; level 2; protein_id "ENSMUSP00000150280.2"; transcript_support_level "1"; mgi_id "MGI:1339973"; tag "basic"; havana_gene "OTTMUSG00000063342.1"; havana_transcript "OTTMUST00000154320.1";
chr9	HAVANA	exon	21306127	21306238	0	+	.	gene_id "ENSMUSG00000032178.15"; transcript_id "ENSMUST00000214217.2"; gene_type "protein_coding"; gene_name "Ilf3"; transcript_type "retained_intron"; transcript_name "Ilf3-206"; exon_number 9; exon_id "ENSMUSE00001405504.2"; level 2; transcript_support_level "2"; mgi_id "MGI:1339973"; havana_gene "OTTMUSG00000063342.1"; havana_transcript "OTTMUST00000154314.1";
chr9	HAVANA	exon	21306127	21306238	0	+	.	gene_id "ENSMUSG00000032178.15"; transcript_id "ENSMUST00000216892.2"; gene_type "protein_coding"; gene_name "Ilf3"; transcript_type "protein_coding"; transcript_name "Ilf3-213"; exon_number 9; exon_id "ENSMUSE00000217426.2"; level 2; protein_id "ENSMUSP00000149786.2"; transcript_support_level "1"; mgi_id "MGI:1339973"; tag "basic"; havana_gene "OTTMUSG00000063342.1"; havana_transcript "OTTMUST00000154301.1";
chr9	HAVANA	CDS	21306127	21306238	0	+	0	gene_id "ENSMUSG00000032178.15"; transcript_id "ENSMUST00000216892.2"; gene_type "protein_coding"; gene_name "Ilf3"; transcript_type "protein_coding"; transcript_name "Ilf3-213"; exon_number 9; exon_id "ENSMUSE00000217426.2"; level 2; protein_id "ENSMUSP00000149786.2"; transcript_support_level "1"; mgi_id "MGI:1339973"; tag "basic"; havana_gene "OTTMUSG00000063342.1"; havana_transcript "OTTMUST00000154301.1";
chr9	HAVANA	exon	21306127	21306238	0	+	.	gene_id "ENSMUSG00000032178.15"; transcript_id "ENSMUST00000115414.3"; gene_type "protein_coding"; gene_name "Ilf3"; transcript_type "protein_coding"; transcript_name "Ilf3-202"; exon_number 8; exon_id "ENSMUSE00000217426.2"; level 2; protein_id "ENSMUSP00000111074.2"; transcript_support_level "1"; mgi_id "MGI:1339973"; tag "basic"; tag "appris_alternative_1"; tag "CCDS"; ccdsid "CCDS40553.1"; havana_gene "OTTMUSG00000063342.1"; havana_transcript "OTTMUST00000154315.1";
chr9	HAVANA	CDS	21306127	21306238	0	+	0	gene_id "ENSMUSG00000032178.15"; transcript_id "ENSMUST00000115414.3"; gene_type "protein_coding"; gene_name "Ilf3"; transcript_type "protein_coding"; transcript_name "Ilf3-202"; exon_number 8; exon_id "ENSMUSE00000217426.2"; level 2; protein_id "ENSMUSP00000111074.2"; transcript_support_level "1"; mgi_id "MGI:1339973"; tag "basic"; tag "appris_alternative_1"; tag "CCDS"; ccdsid "CCDS40553.1"; havana_gene "OTTMUSG00000063342.1"; havana_transcript "OTTMUST00000154315.1";
chr9	HAVANA	exon	21306127	21306238	0	+	.	gene_id "ENSMUSG00000032178.15"; transcript_id "ENSMUST00000213603.2"; gene_type "protein_coding"; gene_name "Ilf3"; transcript_type "protein_coding"; transcript_name "Ilf3-204"; exon_number 9; exon_id "ENSMUSE00000217426.2"; level 2; protein_id "ENSMUSP00000149483.2"; transcript_support_level "5"; mgi_id "MGI:1339973"; tag "basic"; tag "Ensembl_canonical"; tag "GENCODE_Primary"; havana_gene "OTTMUSG00000063342.1"; havana_transcript "OTTMUST00000154322.1";
chr9	HAVANA	CDS	21306127	21306238	0	+	0	gene_id "ENSMUSG00000032178.15"; transcript_id "ENSMUST00000213603.2"; gene_type "protein_coding"; gene_name "Ilf3"; transcript_type "protein_coding"; transcript_name "Ilf3-204"; exon_number 9; exon_id "ENSMUSE00000217426.2"; level 2; protein_id "ENSMUSP00000149483.2"; transcript_support_level "5"; mgi_id "MGI:1339973"; tag "basic"; tag "Ensembl_canonical"; tag "GENCODE_Primary"; havana_gene "OTTMUSG00000063342.1"; havana_transcript "OTTMUST00000154322.1";
chr9	HAVANA	exon	21306127	21306238	0	+	.	gene_id "ENSMUSG00000032178.15"; transcript_id "ENSMUST00000214758.2"; gene_type "protein_coding"; gene_name "Ilf3"; transcript_type "protein_coding"; transcript_name "Ilf3-208"; exon_number 9; exon_id "ENSMUSE00000217426.2"; level 2; protein_id "ENSMUSP00000151032.2"; transcript_support_level "5"; mgi_id "MGI:1339973"; tag "alternative_5_UTR"; tag "not_organism_supported"; tag "basic"; havana_gene "OTTMUSG00000063342.1"; havana_transcript "OTTMUST00000154323.1";
chr9	HAVANA	CDS	21306127	21306238	0	+	0	gene_id "ENSMUSG00000032178.15"; transcript_id "ENSMUST00000214758.2"; gene_type "protein_coding"; gene_name "Ilf3"; transcript_type "protein_coding"; transcript_name "Ilf3-208"; exon_number 9; exon_id "ENSMUSE00000217426.2"; level 2; protein_id "ENSMUSP00000151032.2"; transcript_support_level "5"; mgi_id "MGI:1339973"; tag "alternative_5_UTR"; tag "not_organism_supported"; tag "basic"; havana_gene "OTTMUSG00000063342.1"; havana_transcript "OTTMUST00000154323.1";
chr9	HAVANA	exon	21306127	21306238	0	+	.	gene_id "ENSMUSG00000032178.15"; transcript_id "ENSMUST00000214821.2"; gene_type "protein_coding"; gene_name "Ilf3"; transcript_type "nonsense_mediated_decay"; transcript_name "Ilf3-209"; exon_number 4; exon_id "ENSMUSE00001405504.2"; level 2; protein_id "ENSMUSP00000149321.2"; transcript_support_level "5"; mgi_id "MGI:1339973"; tag "not_organism_supported"; tag "mRNA_start_NF"; tag "cds_start_NF"; havana_gene "OTTMUSG00000063342.1"; havana_transcript "OTTMUST00000154330.1";
chr9	HAVANA	UTR	21306127	21306238	0	+	.	gene_id "ENSMUSG00000032178.15"; transcript_id "ENSMUST00000214821.2"; gene_type "protein_coding"; gene_name "Ilf3"; transcript_type "nonsense_mediated_decay"; transcript_name "Ilf3-209"; exon_number 4; exon_id "ENSMUSE00001405504.2"; level 2; protein_id "ENSMUSP00000149321.2"; transcript_support_level "5"; mgi_id "MGI:1339973"; tag "not_organism_supported"; tag "mRNA_start_NF"; tag "cds_start_NF"; havana_gene "OTTMUSG00000063342.1"; havana_transcript "OTTMUST00000154330.1";
chr9	HAVANA	exon	21306127	21306238	0	+	.	gene_id "ENSMUSG00000032178.15"; transcript_id "ENSMUST00000217498.2"; gene_type "protein_coding"; gene_name "Ilf3"; transcript_type "nonsense_mediated_decay"; transcript_name "Ilf3-216"; exon_number 5; exon_id "ENSMUSE00001394042.2"; level 2; protein_id "ENSMUSP00000150164.2"; transcript_support_level "5"; mgi_id "MGI:1339973"; tag "mRNA_start_NF"; tag "cds_start_NF"; havana_gene "OTTMUSG00000063342.1"; havana_transcript "OTTMUST00000154331.1";
chr9	ENSEMBL_gcm37	exon	21306127	21306238	1.74564950339472	+	.	gene_id "ENSMUSG00000032178.15"; transcript_id "ENSMUSG00000032178.15_tx_52"; exon_id "chr9_21306127_21306238_+"; exonnum "10"; txlen "3687";
chr9	ENSEMBL_gcm37	exon	21306127	21306238	1.14957257953755	+	.	gene_id "ENSMUSG00000032178.15"; transcript_id "ENSMUSG00000032178.15_tx_53"; exon_id "chr9_21306127_21306238_+"; exonnum "10"; txlen "3690";
chr9	HAVANA	stop_codon	21306144	21306146	0	+	0	gene_id "ENSMUSG00000032178.15"; transcript_id "ENSMUST00000217498.2"; gene_type "protein_coding"; gene_name "Ilf3"; transcript_type "nonsense_mediated_decay"; transcript_name "Ilf3-216"; exon_number 5; exon_id "ENSMUSE00001394042.2"; level 2; protein_id "ENSMUSP00000150164.2"; transcript_support_level "5"; mgi_id "MGI:1339973"; tag "mRNA_start_NF"; tag "cds_start_NF"; havana_gene "OTTMUSG00000063342.1"; havana_transcript "OTTMUST00000154331.1";
chr9	HAVANA	UTR	21306144	21306238	0	+	.	gene_id "ENSMUSG00000032178.15"; transcript_id "ENSMUST00000217498.2"; gene_type "protein_coding"; gene_name "Ilf3"; transcript_type "nonsense_mediated_decay"; transcript_name "Ilf3-216"; exon_number 5; exon_id "ENSMUSE00001394042.2"; level 2; protein_id "ENSMUSP00000150164.2"; transcript_support_level "5"; mgi_id "MGI:1339973"; tag "mRNA_start_NF"; tag "cds_start_NF"; havana_gene "OTTMUSG00000063342.1"; havana_transcript "OTTMUST00000154331.1";
chr9	HAVANA	exon	21306667	21306696	0	+	.	gene_id "ENSMUSG00000032178.15"; transcript_id "ENSMUST00000214821.2"; gene_type "protein_coding"; gene_name "Ilf3"; transcript_type "nonsense_mediated_decay"; transcript_name "Ilf3-209"; exon_number 5; exon_id "ENSMUSE00001403904.2"; level 2; protein_id "ENSMUSP00000149321.2"; transcript_support_level "5"; mgi_id "MGI:1339973"; tag "not_organism_supported"; tag "mRNA_start_NF"; tag "cds_start_NF"; havana_gene "OTTMUSG00000063342.1"; havana_transcript "OTTMUST00000154330.1";
chr9	HAVANA	UTR	21306667	21306696	0	+	.	gene_id "ENSMUSG00000032178.15"; transcript_id "ENSMUST00000214821.2"; gene_type "protein_coding"; gene_name "Ilf3"; transcript_type "nonsense_mediated_decay"; transcript_name "Ilf3-209"; exon_number 5; exon_id "ENSMUSE00001403904.2"; level 2; protein_id "ENSMUSP00000149321.2"; transcript_support_level "5"; mgi_id "MGI:1339973"; tag "not_organism_supported"; tag "mRNA_start_NF"; tag "cds_start_NF"; havana_gene "OTTMUSG00000063342.1"; havana_transcript "OTTMUST00000154330.1";
chr9	HAVANA	exon	21306667	21306764	0	+	.	gene_id "ENSMUSG00000032178.15"; transcript_id "ENSMUST00000067646.12"; gene_type "protein_coding"; gene_name "Ilf3"; transcript_type "protein_coding"; transcript_name "Ilf3-201"; exon_number 9; exon_id "ENSMUSE00000217433.2"; level 2; protein_id "ENSMUSP00000065770.5"; transcript_support_level "1"; mgi_id "MGI:1339973"; tag "basic"; tag "appris_principal_2"; tag "CCDS"; ccdsid "CCDS40552.1"; havana_gene "OTTMUSG00000063342.1"; havana_transcript "OTTMUST00000154300.1";
chr9	HAVANA	CDS	21306667	21306764	0	+	2	gene_id "ENSMUSG00000032178.15"; transcript_id "ENSMUST00000067646.12"; gene_type "protein_coding"; gene_name "Ilf3"; transcript_type "protein_coding"; transcript_name "Ilf3-201"; exon_number 9; exon_id "ENSMUSE00000217433.2"; level 2; protein_id "ENSMUSP00000065770.5"; transcript_support_level "1"; mgi_id "MGI:1339973"; tag "basic"; tag "appris_principal_2"; tag "CCDS"; ccdsid "CCDS40552.1"; havana_gene "OTTMUSG00000063342.1"; havana_transcript "OTTMUST00000154300.1";
chr9	HAVANA	exon	21306667	21306764	0	+	.	gene_id "ENSMUSG00000032178.15"; transcript_id "ENSMUST00000213518.2"; gene_type "protein_coding"; gene_name "Ilf3"; transcript_type "protein_coding"; transcript_name "Ilf3-203"; exon_number 10; exon_id "ENSMUSE00000217433.2"; level 2; protein_id "ENSMUSP00000150280.2"; transcript_support_level "1"; mgi_id "MGI:1339973"; tag "basic"; havana_gene "OTTMUSG00000063342.1"; havana_transcript "OTTMUST00000154320.1";
chr9	HAVANA	CDS	21306667	21306764	0	+	2	gene_id "ENSMUSG00000032178.15"; transcript_id "ENSMUST00000213518.2"; gene_type "protein_coding"; gene_name "Ilf3"; transcript_type "protein_coding"; transcript_name "Ilf3-203"; exon_number 10; exon_id "ENSMUSE00000217433.2"; level 2; protein_id "ENSMUSP00000150280.2"; transcript_support_level "1"; mgi_id "MGI:1339973"; tag "basic"; havana_gene "OTTMUSG00000063342.1"; havana_transcript "OTTMUST00000154320.1";
chr9	HAVANA	exon	21306667	21306764	0	+	.	gene_id "ENSMUSG00000032178.15"; transcript_id "ENSMUST00000214217.2"; gene_type "protein_coding"; gene_name "Ilf3"; transcript_type "retained_intron"; transcript_name "Ilf3-206"; exon_number 10; exon_id "ENSMUSE00001397877.2"; level 2; transcript_support_level "2"; mgi_id "MGI:1339973"; havana_gene "OTTMUSG00000063342.1"; havana_transcript "OTTMUST00000154314.1";
chr9	HAVANA	exon	21306667	21306764	0	+	.	gene_id "ENSMUSG00000032178.15"; transcript_id "ENSMUST00000216892.2"; gene_type "protein_coding"; gene_name "Ilf3"; transcript_type "protein_coding"; transcript_name "Ilf3-213"; exon_number 10; exon_id "ENSMUSE00000217433.2"; level 2; protein_id "ENSMUSP00000149786.2"; transcript_support_level "1"; mgi_id "MGI:1339973"; tag "basic"; havana_gene "OTTMUSG00000063342.1"; havana_transcript "OTTMUST00000154301.1";
chr9	HAVANA	CDS	21306667	21306764	0	+	2	gene_id "ENSMUSG00000032178.15"; transcript_id "ENSMUST00000216892.2"; gene_type "protein_coding"; gene_name "Ilf3"; transcript_type "protein_coding"; transcript_name "Ilf3-213"; exon_number 10; exon_id "ENSMUSE00000217433.2"; level 2; protein_id "ENSMUSP00000149786.2"; transcript_support_level "1"; mgi_id "MGI:1339973"; tag "basic"; havana_gene "OTTMUSG00000063342.1"; havana_transcript "OTTMUST00000154301.1";
chr9	HAVANA	exon	21306667	21306764	0	+	.	gene_id "ENSMUSG00000032178.15"; transcript_id "ENSMUST00000115414.3"; gene_type "protein_coding"; gene_name "Ilf3"; transcript_type "protein_coding"; transcript_name "Ilf3-202"; exon_number 9; exon_id "ENSMUSE00000217433.2"; level 2; protein_id "ENSMUSP00000111074.2"; transcript_support_level "1"; mgi_id "MGI:1339973"; tag "basic"; tag "appris_alternative_1"; tag "CCDS"; ccdsid "CCDS40553.1"; havana_gene "OTTMUSG00000063342.1"; havana_transcript "OTTMUST00000154315.1";
chr9	HAVANA	CDS	21306667	21306764	0	+	2	gene_id "ENSMUSG00000032178.15"; transcript_id "ENSMUST00000115414.3"; gene_type "protein_coding"; gene_name "Ilf3"; transcript_type "protein_coding"; transcript_name "Ilf3-202"; exon_number 9; exon_id "ENSMUSE00000217433.2"; level 2; protein_id "ENSMUSP00000111074.2"; transcript_support_level "1"; mgi_id "MGI:1339973"; tag "basic"; tag "appris_alternative_1"; tag "CCDS"; ccdsid "CCDS40553.1"; havana_gene "OTTMUSG00000063342.1"; havana_transcript "OTTMUST00000154315.1";
chr9	HAVANA	exon	21306667	21306764	0	+	.	gene_id "ENSMUSG00000032178.15"; transcript_id "ENSMUST00000213603.2"; gene_type "protein_coding"; gene_name "Ilf3"; transcript_type "protein_coding"; transcript_name "Ilf3-204"; exon_number 10; exon_id "ENSMUSE00000217433.2"; level 2; protein_id "ENSMUSP00000149483.2"; transcript_support_level "5"; mgi_id "MGI:1339973"; tag "basic"; tag "Ensembl_canonical"; tag "GENCODE_Primary"; havana_gene "OTTMUSG00000063342.1"; havana_transcript "OTTMUST00000154322.1";
chr9	HAVANA	CDS	21306667	21306764	0	+	2	gene_id "ENSMUSG00000032178.15"; transcript_id "ENSMUST00000213603.2"; gene_type "protein_coding"; gene_name "Ilf3"; transcript_type "protein_coding"; transcript_name "Ilf3-204"; exon_number 10; exon_id "ENSMUSE00000217433.2"; level 2; protein_id "ENSMUSP00000149483.2"; transcript_support_level "5"; mgi_id "MGI:1339973"; tag "basic"; tag "Ensembl_canonical"; tag "GENCODE_Primary"; havana_gene "OTTMUSG00000063342.1"; havana_transcript "OTTMUST00000154322.1";
chr9	HAVANA	exon	21306667	21306764	0	+	.	gene_id "ENSMUSG00000032178.15"; transcript_id "ENSMUST00000214758.2"; gene_type "protein_coding"; gene_name "Ilf3"; transcript_type "protein_coding"; transcript_name "Ilf3-208"; exon_number 10; exon_id "ENSMUSE00000217433.2"; level 2; protein_id "ENSMUSP00000151032.2"; transcript_support_level "5"; mgi_id "MGI:1339973"; tag "alternative_5_UTR"; tag "not_organism_supported"; tag "basic"; havana_gene "OTTMUSG00000063342.1"; havana_transcript "OTTMUST00000154323.1";
chr9	HAVANA	CDS	21306667	21306764	0	+	2	gene_id "ENSMUSG00000032178.15"; transcript_id "ENSMUST00000214758.2"; gene_type "protein_coding"; gene_name "Ilf3"; transcript_type "protein_coding"; transcript_name "Ilf3-208"; exon_number 10; exon_id "ENSMUSE00000217433.2"; level 2; protein_id "ENSMUSP00000151032.2"; transcript_support_level "5"; mgi_id "MGI:1339973"; tag "alternative_5_UTR"; tag "not_organism_supported"; tag "basic"; havana_gene "OTTMUSG00000063342.1"; havana_transcript "OTTMUST00000154323.1";
chr9	HAVANA	exon	21306667	21306764	0	+	.	gene_id "ENSMUSG00000032178.15"; transcript_id "ENSMUST00000217498.2"; gene_type "protein_coding"; gene_name "Ilf3"; transcript_type "nonsense_mediated_decay"; transcript_name "Ilf3-216"; exon_number 6; exon_id "ENSMUSE00001397877.2"; level 2; protein_id "ENSMUSP00000150164.2"; transcript_support_level "5"; mgi_id "MGI:1339973"; tag "mRNA_start_NF"; tag "cds_start_NF"; havana_gene "OTTMUSG00000063342.1"; havana_transcript "OTTMUST00000154331.1";
chr9	HAVANA	UTR	21306667	21306764	0	+	.	gene_id "ENSMUSG00000032178.15"; transcript_id "ENSMUST00000217498.2"; gene_type "protein_coding"; gene_name "Ilf3"; transcript_type "nonsense_mediated_decay"; transcript_name "Ilf3-216"; exon_number 6; exon_id "ENSMUSE00001397877.2"; level 2; protein_id "ENSMUSP00000150164.2"; transcript_support_level "5"; mgi_id "MGI:1339973"; tag "mRNA_start_NF"; tag "cds_start_NF"; havana_gene "OTTMUSG00000063342.1"; havana_transcript "OTTMUST00000154331.1";
chr9	ENSEMBL_gcm37	exon	21306667	21306764	1.74564950339472	+	.	gene_id "ENSMUSG00000032178.15"; transcript_id "ENSMUSG00000032178.15_tx_52"; exon_id "chr9_21306667_21306764_+"; exonnum "11"; txlen "3687";
chr9	ENSEMBL_gcm37	exon	21306667	21306764	1.14957257953755	+	.	gene_id "ENSMUSG00000032178.15"; transcript_id "ENSMUSG00000032178.15_tx_53"; exon_id "chr9_21306667_21306764_+"; exonnum "11"; txlen "3690";
chr9	HAVANA	exon	21307316	21307381	0	+	.	gene_id "ENSMUSG00000032178.15"; transcript_id "ENSMUST00000217498.2"; gene_type "protein_coding"; gene_name "Ilf3"; transcript_type "nonsense_mediated_decay"; transcript_name "Ilf3-216"; exon_number 7; exon_id "ENSMUSE00001395618.2"; level 2; protein_id "ENSMUSP00000150164.2"; transcript_support_level "5"; mgi_id "MGI:1339973"; tag "mRNA_start_NF"; tag "cds_start_NF"; havana_gene "OTTMUSG00000063342.1"; havana_transcript "OTTMUST00000154331.1";
chr9	HAVANA	UTR	21307316	21307381	0	+	.	gene_id "ENSMUSG00000032178.15"; transcript_id "ENSMUST00000217498.2"; gene_type "protein_coding"; gene_name "Ilf3"; transcript_type "nonsense_mediated_decay"; transcript_name "Ilf3-216"; exon_number 7; exon_id "ENSMUSE00001395618.2"; level 2; protein_id "ENSMUSP00000150164.2"; transcript_support_level "5"; mgi_id "MGI:1339973"; tag "mRNA_start_NF"; tag "cds_start_NF"; havana_gene "OTTMUSG00000063342.1"; havana_transcript "OTTMUST00000154331.1";
chr9	HAVANA	exon	21307316	21307427	0	+	.	gene_id "ENSMUSG00000032178.15"; transcript_id "ENSMUST00000067646.12"; gene_type "protein_coding"; gene_name "Ilf3"; transcript_type "protein_coding"; transcript_name "Ilf3-201"; exon_number 10; exon_id "ENSMUSE00000217428.2"; level 2; protein_id "ENSMUSP00000065770.5"; transcript_support_level "1"; mgi_id "MGI:1339973"; tag "basic"; tag "appris_principal_2"; tag "CCDS"; ccdsid "CCDS40552.1"; havana_gene "OTTMUSG00000063342.1"; havana_transcript "OTTMUST00000154300.1";
chr9	HAVANA	CDS	21307316	21307427	0	+	0	gene_id "ENSMUSG00000032178.15"; transcript_id "ENSMUST00000067646.12"; gene_type "protein_coding"; gene_name "Ilf3"; transcript_type "protein_coding"; transcript_name "Ilf3-201"; exon_number 10; exon_id "ENSMUSE00000217428.2"; level 2; protein_id "ENSMUSP00000065770.5"; transcript_support_level "1"; mgi_id "MGI:1339973"; tag "basic"; tag "appris_principal_2"; tag "CCDS"; ccdsid "CCDS40552.1"; havana_gene "OTTMUSG00000063342.1"; havana_transcript "OTTMUST00000154300.1";
chr9	HAVANA	exon	21307316	21307427	0	+	.	gene_id "ENSMUSG00000032178.15"; transcript_id "ENSMUST00000213518.2"; gene_type "protein_coding"; gene_name "Ilf3"; transcript_type "protein_coding"; transcript_name "Ilf3-203"; exon_number 11; exon_id "ENSMUSE00000217428.2"; level 2; protein_id "ENSMUSP00000150280.2"; transcript_support_level "1"; mgi_id "MGI:1339973"; tag "basic"; havana_gene "OTTMUSG00000063342.1"; havana_transcript "OTTMUST00000154320.1";
chr9	HAVANA	CDS	21307316	21307427	0	+	0	gene_id "ENSMUSG00000032178.15"; transcript_id "ENSMUST00000213518.2"; gene_type "protein_coding"; gene_name "Ilf3"; transcript_type "protein_coding"; transcript_name "Ilf3-203"; exon_number 11; exon_id "ENSMUSE00000217428.2"; level 2; protein_id "ENSMUSP00000150280.2"; transcript_support_level "1"; mgi_id "MGI:1339973"; tag "basic"; havana_gene "OTTMUSG00000063342.1"; havana_transcript "OTTMUST00000154320.1";
chr9	HAVANA	exon	21307316	21307427	0	+	.	gene_id "ENSMUSG00000032178.15"; transcript_id "ENSMUST00000214217.2"; gene_type "protein_coding"; gene_name "Ilf3"; transcript_type "retained_intron"; transcript_name "Ilf3-206"; exon_number 11; exon_id "ENSMUSE00001405125.2"; level 2; transcript_support_level "2"; mgi_id "MGI:1339973"; havana_gene "OTTMUSG00000063342.1"; havana_transcript "OTTMUST00000154314.1";
chr9	HAVANA	exon	21307316	21307427	0	+	.	gene_id "ENSMUSG00000032178.15"; transcript_id "ENSMUST00000216892.2"; gene_type "protein_coding"; gene_name "Ilf3"; transcript_type "protein_coding"; transcript_name "Ilf3-213"; exon_number 11; exon_id "ENSMUSE00000217428.2"; level 2; protein_id "ENSMUSP00000149786.2"; transcript_support_level "1"; mgi_id "MGI:1339973"; tag "basic"; havana_gene "OTTMUSG00000063342.1"; havana_transcript "OTTMUST00000154301.1";
chr9	HAVANA	CDS	21307316	21307427	0	+	0	gene_id "ENSMUSG00000032178.15"; transcript_id "ENSMUST00000216892.2"; gene_type "protein_coding"; gene_name "Ilf3"; transcript_type "protein_coding"; transcript_name "Ilf3-213"; exon_number 11; exon_id "ENSMUSE00000217428.2"; level 2; protein_id "ENSMUSP00000149786.2"; transcript_support_level "1"; mgi_id "MGI:1339973"; tag "basic"; havana_gene "OTTMUSG00000063342.1"; havana_transcript "OTTMUST00000154301.1";
chr9	HAVANA	exon	21307316	21307427	0	+	.	gene_id "ENSMUSG00000032178.15"; transcript_id "ENSMUST00000115414.3"; gene_type "protein_coding"; gene_name "Ilf3"; transcript_type "protein_coding"; transcript_name "Ilf3-202"; exon_number 10; exon_id "ENSMUSE00000217428.2"; level 2; protein_id "ENSMUSP00000111074.2"; transcript_support_level "1"; mgi_id "MGI:1339973"; tag "basic"; tag "appris_alternative_1"; tag "CCDS"; ccdsid "CCDS40553.1"; havana_gene "OTTMUSG00000063342.1"; havana_transcript "OTTMUST00000154315.1";
chr9	HAVANA	CDS	21307316	21307427	0	+	0	gene_id "ENSMUSG00000032178.15"; transcript_id "ENSMUST00000115414.3"; gene_type "protein_coding"; gene_name "Ilf3"; transcript_type "protein_coding"; transcript_name "Ilf3-202"; exon_number 10; exon_id "ENSMUSE00000217428.2"; level 2; protein_id "ENSMUSP00000111074.2"; transcript_support_level "1"; mgi_id "MGI:1339973"; tag "basic"; tag "appris_alternative_1"; tag "CCDS"; ccdsid "CCDS40553.1"; havana_gene "OTTMUSG00000063342.1"; havana_transcript "OTTMUST00000154315.1";
chr9	HAVANA	exon	21307316	21307427	0	+	.	gene_id "ENSMUSG00000032178.15"; transcript_id "ENSMUST00000213603.2"; gene_type "protein_coding"; gene_name "Ilf3"; transcript_type "protein_coding"; transcript_name "Ilf3-204"; exon_number 11; exon_id "ENSMUSE00000217428.2"; level 2; protein_id "ENSMUSP00000149483.2"; transcript_support_level "5"; mgi_id "MGI:1339973"; tag "basic"; tag "Ensembl_canonical"; tag "GENCODE_Primary"; havana_gene "OTTMUSG00000063342.1"; havana_transcript "OTTMUST00000154322.1";
chr9	HAVANA	CDS	21307316	21307427	0	+	0	gene_id "ENSMUSG00000032178.15"; transcript_id "ENSMUST00000213603.2"; gene_type "protein_coding"; gene_name "Ilf3"; transcript_type "protein_coding"; transcript_name "Ilf3-204"; exon_number 11; exon_id "ENSMUSE00000217428.2"; level 2; protein_id "ENSMUSP00000149483.2"; transcript_support_level "5"; mgi_id "MGI:1339973"; tag "basic"; tag "Ensembl_canonical"; tag "GENCODE_Primary"; havana_gene "OTTMUSG00000063342.1"; havana_transcript "OTTMUST00000154322.1";
chr9	HAVANA	exon	21307316	21307427	0	+	.	gene_id "ENSMUSG00000032178.15"; transcript_id "ENSMUST00000214758.2"; gene_type "protein_coding"; gene_name "Ilf3"; transcript_type "protein_coding"; transcript_name "Ilf3-208"; exon_number 11; exon_id "ENSMUSE00000217428.2"; level 2; protein_id "ENSMUSP00000151032.2"; transcript_support_level "5"; mgi_id "MGI:1339973"; tag "alternative_5_UTR"; tag "not_organism_supported"; tag "basic"; havana_gene "OTTMUSG00000063342.1"; havana_transcript "OTTMUST00000154323.1";
chr9	HAVANA	CDS	21307316	21307427	0	+	0	gene_id "ENSMUSG00000032178.15"; transcript_id "ENSMUST00000214758.2"; gene_type "protein_coding"; gene_name "Ilf3"; transcript_type "protein_coding"; transcript_name "Ilf3-208"; exon_number 11; exon_id "ENSMUSE00000217428.2"; level 2; protein_id "ENSMUSP00000151032.2"; transcript_support_level "5"; mgi_id "MGI:1339973"; tag "alternative_5_UTR"; tag "not_organism_supported"; tag "basic"; havana_gene "OTTMUSG00000063342.1"; havana_transcript "OTTMUST00000154323.1";
chr9	ENSEMBL_gcm37	exon	21307316	21307427	1.74564950339472	+	.	gene_id "ENSMUSG00000032178.15"; transcript_id "ENSMUSG00000032178.15_tx_52"; exon_id "chr9_21307316_21307427_+"; exonnum "12"; txlen "3687";
chr9	ENSEMBL_gcm37	exon	21307316	21307427	1.14957257953755	+	.	gene_id "ENSMUSG00000032178.15"; transcript_id "ENSMUSG00000032178.15_tx_53"; exon_id "chr9_21307316_21307427_+"; exonnum "12"; txlen "3690";
chr9	HAVANA	exon	21307513	21307623	0	+	.	gene_id "ENSMUSG00000032178.15"; transcript_id "ENSMUST00000067646.12"; gene_type "protein_coding"; gene_name "Ilf3"; transcript_type "protein_coding"; transcript_name "Ilf3-201"; exon_number 11; exon_id "ENSMUSE00000217441.2"; level 2; protein_id "ENSMUSP00000065770.5"; transcript_support_level "1"; mgi_id "MGI:1339973"; tag "basic"; tag "appris_principal_2"; tag "CCDS"; ccdsid "CCDS40552.1"; havana_gene "OTTMUSG00000063342.1"; havana_transcript "OTTMUST00000154300.1";
chr9	HAVANA	CDS	21307513	21307623	0	+	2	gene_id "ENSMUSG00000032178.15"; transcript_id "ENSMUST00000067646.12"; gene_type "protein_coding"; gene_name "Ilf3"; transcript_type "protein_coding"; transcript_name "Ilf3-201"; exon_number 11; exon_id "ENSMUSE00000217441.2"; level 2; protein_id "ENSMUSP00000065770.5"; transcript_support_level "1"; mgi_id "MGI:1339973"; tag "basic"; tag "appris_principal_2"; tag "CCDS"; ccdsid "CCDS40552.1"; havana_gene "OTTMUSG00000063342.1"; havana_transcript "OTTMUST00000154300.1";
chr9	HAVANA	exon	21307513	21307623	0	+	.	gene_id "ENSMUSG00000032178.15"; transcript_id "ENSMUST00000213518.2"; gene_type "protein_coding"; gene_name "Ilf3"; transcript_type "protein_coding"; transcript_name "Ilf3-203"; exon_number 12; exon_id "ENSMUSE00000217441.2"; level 2; protein_id "ENSMUSP00000150280.2"; transcript_support_level "1"; mgi_id "MGI:1339973"; tag "basic"; havana_gene "OTTMUSG00000063342.1"; havana_transcript "OTTMUST00000154320.1";
chr9	HAVANA	CDS	21307513	21307623	0	+	2	gene_id "ENSMUSG00000032178.15"; transcript_id "ENSMUST00000213518.2"; gene_type "protein_coding"; gene_name "Ilf3"; transcript_type "protein_coding"; transcript_name "Ilf3-203"; exon_number 12; exon_id "ENSMUSE00000217441.2"; level 2; protein_id "ENSMUSP00000150280.2"; transcript_support_level "1"; mgi_id "MGI:1339973"; tag "basic"; havana_gene "OTTMUSG00000063342.1"; havana_transcript "OTTMUST00000154320.1";
chr9	HAVANA	exon	21307513	21307623	0	+	.	gene_id "ENSMUSG00000032178.15"; transcript_id "ENSMUST00000214217.2"; gene_type "protein_coding"; gene_name "Ilf3"; transcript_type "retained_intron"; transcript_name "Ilf3-206"; exon_number 12; exon_id "ENSMUSE00001395665.2"; level 2; transcript_support_level "2"; mgi_id "MGI:1339973"; havana_gene "OTTMUSG00000063342.1"; havana_transcript "OTTMUST00000154314.1";
chr9	HAVANA	exon	21307513	21307623	0	+	.	gene_id "ENSMUSG00000032178.15"; transcript_id "ENSMUST00000216892.2"; gene_type "protein_coding"; gene_name "Ilf3"; transcript_type "protein_coding"; transcript_name "Ilf3-213"; exon_number 12; exon_id "ENSMUSE00000217441.2"; level 2; protein_id "ENSMUSP00000149786.2"; transcript_support_level "1"; mgi_id "MGI:1339973"; tag "basic"; havana_gene "OTTMUSG00000063342.1"; havana_transcript "OTTMUST00000154301.1";
chr9	HAVANA	CDS	21307513	21307623	0	+	2	gene_id "ENSMUSG00000032178.15"; transcript_id "ENSMUST00000216892.2"; gene_type "protein_coding"; gene_name "Ilf3"; transcript_type "protein_coding"; transcript_name "Ilf3-213"; exon_number 12; exon_id "ENSMUSE00000217441.2"; level 2; protein_id "ENSMUSP00000149786.2"; transcript_support_level "1"; mgi_id "MGI:1339973"; tag "basic"; havana_gene "OTTMUSG00000063342.1"; havana_transcript "OTTMUST00000154301.1";
chr9	HAVANA	exon	21307513	21307623	0	+	.	gene_id "ENSMUSG00000032178.15"; transcript_id "ENSMUST00000115414.3"; gene_type "protein_coding"; gene_name "Ilf3"; transcript_type "protein_coding"; transcript_name "Ilf3-202"; exon_number 11; exon_id "ENSMUSE00000217441.2"; level 2; protein_id "ENSMUSP00000111074.2"; transcript_support_level "1"; mgi_id "MGI:1339973"; tag "basic"; tag "appris_alternative_1"; tag "CCDS"; ccdsid "CCDS40553.1"; havana_gene "OTTMUSG00000063342.1"; havana_transcript "OTTMUST00000154315.1";
chr9	HAVANA	CDS	21307513	21307623	0	+	2	gene_id "ENSMUSG00000032178.15"; transcript_id "ENSMUST00000115414.3"; gene_type "protein_coding"; gene_name "Ilf3"; transcript_type "protein_coding"; transcript_name "Ilf3-202"; exon_number 11; exon_id "ENSMUSE00000217441.2"; level 2; protein_id "ENSMUSP00000111074.2"; transcript_support_level "1"; mgi_id "MGI:1339973"; tag "basic"; tag "appris_alternative_1"; tag "CCDS"; ccdsid "CCDS40553.1"; havana_gene "OTTMUSG00000063342.1"; havana_transcript "OTTMUST00000154315.1";
chr9	HAVANA	exon	21307513	21307623	0	+	.	gene_id "ENSMUSG00000032178.15"; transcript_id "ENSMUST00000213603.2"; gene_type "protein_coding"; gene_name "Ilf3"; transcript_type "protein_coding"; transcript_name "Ilf3-204"; exon_number 12; exon_id "ENSMUSE00000217441.2"; level 2; protein_id "ENSMUSP00000149483.2"; transcript_support_level "5"; mgi_id "MGI:1339973"; tag "basic"; tag "Ensembl_canonical"; tag "GENCODE_Primary"; havana_gene "OTTMUSG00000063342.1"; havana_transcript "OTTMUST00000154322.1";
chr9	HAVANA	CDS	21307513	21307623	0	+	2	gene_id "ENSMUSG00000032178.15"; transcript_id "ENSMUST00000213603.2"; gene_type "protein_coding"; gene_name "Ilf3"; transcript_type "protein_coding"; transcript_name "Ilf3-204"; exon_number 12; exon_id "ENSMUSE00000217441.2"; level 2; protein_id "ENSMUSP00000149483.2"; transcript_support_level "5"; mgi_id "MGI:1339973"; tag "basic"; tag "Ensembl_canonical"; tag "GENCODE_Primary"; havana_gene "OTTMUSG00000063342.1"; havana_transcript "OTTMUST00000154322.1";
chr9	HAVANA	exon	21307513	21307623	0	+	.	gene_id "ENSMUSG00000032178.15"; transcript_id "ENSMUST00000214758.2"; gene_type "protein_coding"; gene_name "Ilf3"; transcript_type "protein_coding"; transcript_name "Ilf3-208"; exon_number 12; exon_id "ENSMUSE00000217441.2"; level 2; protein_id "ENSMUSP00000151032.2"; transcript_support_level "5"; mgi_id "MGI:1339973"; tag "alternative_5_UTR"; tag "not_organism_supported"; tag "basic"; havana_gene "OTTMUSG00000063342.1"; havana_transcript "OTTMUST00000154323.1";
chr9	HAVANA	CDS	21307513	21307623	0	+	2	gene_id "ENSMUSG00000032178.15"; transcript_id "ENSMUST00000214758.2"; gene_type "protein_coding"; gene_name "Ilf3"; transcript_type "protein_coding"; transcript_name "Ilf3-208"; exon_number 12; exon_id "ENSMUSE00000217441.2"; level 2; protein_id "ENSMUSP00000151032.2"; transcript_support_level "5"; mgi_id "MGI:1339973"; tag "alternative_5_UTR"; tag "not_organism_supported"; tag "basic"; havana_gene "OTTMUSG00000063342.1"; havana_transcript "OTTMUST00000154323.1";
chr9	ENSEMBL_gcm37	exon	21307513	21307623	1.74564950339472	+	.	gene_id "ENSMUSG00000032178.15"; transcript_id "ENSMUSG00000032178.15_tx_52"; exon_id "chr9_21307513_21307623_+"; exonnum "13"; txlen "3687";
chr9	ENSEMBL_gcm37	exon	21307513	21307623	1.14957257953755	+	.	gene_id "ENSMUSG00000032178.15"; transcript_id "ENSMUSG00000032178.15_tx_53"; exon_id "chr9_21307513_21307623_+"; exonnum "13"; txlen "3690";
chr9	HAVANA	exon	21308765	21308964	0	+	.	gene_id "ENSMUSG00000032178.15"; transcript_id "ENSMUST00000067646.12"; gene_type "protein_coding"; gene_name "Ilf3"; transcript_type "protein_coding"; transcript_name "Ilf3-201"; exon_number 12; exon_id "ENSMUSE00000217430.2"; level 2; protein_id "ENSMUSP00000065770.5"; transcript_support_level "1"; mgi_id "MGI:1339973"; tag "basic"; tag "appris_principal_2"; tag "CCDS"; ccdsid "CCDS40552.1"; havana_gene "OTTMUSG00000063342.1"; havana_transcript "OTTMUST00000154300.1";
chr9	HAVANA	CDS	21308765	21308964	0	+	2	gene_id "ENSMUSG00000032178.15"; transcript_id "ENSMUST00000067646.12"; gene_type "protein_coding"; gene_name "Ilf3"; transcript_type "protein_coding"; transcript_name "Ilf3-201"; exon_number 12; exon_id "ENSMUSE00000217430.2"; level 2; protein_id "ENSMUSP00000065770.5"; transcript_support_level "1"; mgi_id "MGI:1339973"; tag "basic"; tag "appris_principal_2"; tag "CCDS"; ccdsid "CCDS40552.1"; havana_gene "OTTMUSG00000063342.1"; havana_transcript "OTTMUST00000154300.1";
chr9	HAVANA	exon	21308765	21308964	0	+	.	gene_id "ENSMUSG00000032178.15"; transcript_id "ENSMUST00000213518.2"; gene_type "protein_coding"; gene_name "Ilf3"; transcript_type "protein_coding"; transcript_name "Ilf3-203"; exon_number 13; exon_id "ENSMUSE00000217430.2"; level 2; protein_id "ENSMUSP00000150280.2"; transcript_support_level "1"; mgi_id "MGI:1339973"; tag "basic"; havana_gene "OTTMUSG00000063342.1"; havana_transcript "OTTMUST00000154320.1";
chr9	HAVANA	CDS	21308765	21308964	0	+	2	gene_id "ENSMUSG00000032178.15"; transcript_id "ENSMUST00000213518.2"; gene_type "protein_coding"; gene_name "Ilf3"; transcript_type "protein_coding"; transcript_name "Ilf3-203"; exon_number 13; exon_id "ENSMUSE00000217430.2"; level 2; protein_id "ENSMUSP00000150280.2"; transcript_support_level "1"; mgi_id "MGI:1339973"; tag "basic"; havana_gene "OTTMUSG00000063342.1"; havana_transcript "OTTMUST00000154320.1";
chr9	HAVANA	exon	21308765	21308964	0	+	.	gene_id "ENSMUSG00000032178.15"; transcript_id "ENSMUST00000214217.2"; gene_type "protein_coding"; gene_name "Ilf3"; transcript_type "retained_intron"; transcript_name "Ilf3-206"; exon_number 13; exon_id "ENSMUSE00001395733.2"; level 2; transcript_support_level "2"; mgi_id "MGI:1339973"; havana_gene "OTTMUSG00000063342.1"; havana_transcript "OTTMUST00000154314.1";
chr9	HAVANA	exon	21308765	21308964	0	+	.	gene_id "ENSMUSG00000032178.15"; transcript_id "ENSMUST00000216892.2"; gene_type "protein_coding"; gene_name "Ilf3"; transcript_type "protein_coding"; transcript_name "Ilf3-213"; exon_number 13; exon_id "ENSMUSE00000217430.2"; level 2; protein_id "ENSMUSP00000149786.2"; transcript_support_level "1"; mgi_id "MGI:1339973"; tag "basic"; havana_gene "OTTMUSG00000063342.1"; havana_transcript "OTTMUST00000154301.1";
chr9	HAVANA	CDS	21308765	21308964	0	+	2	gene_id "ENSMUSG00000032178.15"; transcript_id "ENSMUST00000216892.2"; gene_type "protein_coding"; gene_name "Ilf3"; transcript_type "protein_coding"; transcript_name "Ilf3-213"; exon_number 13; exon_id "ENSMUSE00000217430.2"; level 2; protein_id "ENSMUSP00000149786.2"; transcript_support_level "1"; mgi_id "MGI:1339973"; tag "basic"; havana_gene "OTTMUSG00000063342.1"; havana_transcript "OTTMUST00000154301.1";
chr9	HAVANA	exon	21308765	21308964	0	+	.	gene_id "ENSMUSG00000032178.15"; transcript_id "ENSMUST00000115414.3"; gene_type "protein_coding"; gene_name "Ilf3"; transcript_type "protein_coding"; transcript_name "Ilf3-202"; exon_number 12; exon_id "ENSMUSE00000217430.2"; level 2; protein_id "ENSMUSP00000111074.2"; transcript_support_level "1"; mgi_id "MGI:1339973"; tag "basic"; tag "appris_alternative_1"; tag "CCDS"; ccdsid "CCDS40553.1"; havana_gene "OTTMUSG00000063342.1"; havana_transcript "OTTMUST00000154315.1";
chr9	HAVANA	CDS	21308765	21308964	0	+	2	gene_id "ENSMUSG00000032178.15"; transcript_id "ENSMUST00000115414.3"; gene_type "protein_coding"; gene_name "Ilf3"; transcript_type "protein_coding"; transcript_name "Ilf3-202"; exon_number 12; exon_id "ENSMUSE00000217430.2"; level 2; protein_id "ENSMUSP00000111074.2"; transcript_support_level "1"; mgi_id "MGI:1339973"; tag "basic"; tag "appris_alternative_1"; tag "CCDS"; ccdsid "CCDS40553.1"; havana_gene "OTTMUSG00000063342.1"; havana_transcript "OTTMUST00000154315.1";
chr9	HAVANA	exon	21308765	21308964	0	+	.	gene_id "ENSMUSG00000032178.15"; transcript_id "ENSMUST00000213603.2"; gene_type "protein_coding"; gene_name "Ilf3"; transcript_type "protein_coding"; transcript_name "Ilf3-204"; exon_number 13; exon_id "ENSMUSE00000217430.2"; level 2; protein_id "ENSMUSP00000149483.2"; transcript_support_level "5"; mgi_id "MGI:1339973"; tag "basic"; tag "Ensembl_canonical"; tag "GENCODE_Primary"; havana_gene "OTTMUSG00000063342.1"; havana_transcript "OTTMUST00000154322.1";
chr9	HAVANA	CDS	21308765	21308964	0	+	2	gene_id "ENSMUSG00000032178.15"; transcript_id "ENSMUST00000213603.2"; gene_type "protein_coding"; gene_name "Ilf3"; transcript_type "protein_coding"; transcript_name "Ilf3-204"; exon_number 13; exon_id "ENSMUSE00000217430.2"; level 2; protein_id "ENSMUSP00000149483.2"; transcript_support_level "5"; mgi_id "MGI:1339973"; tag "basic"; tag "Ensembl_canonical"; tag "GENCODE_Primary"; havana_gene "OTTMUSG00000063342.1"; havana_transcript "OTTMUST00000154322.1";
chr9	HAVANA	exon	21308765	21308964	0	+	.	gene_id "ENSMUSG00000032178.15"; transcript_id "ENSMUST00000214758.2"; gene_type "protein_coding"; gene_name "Ilf3"; transcript_type "protein_coding"; transcript_name "Ilf3-208"; exon_number 13; exon_id "ENSMUSE00000217430.2"; level 2; protein_id "ENSMUSP00000151032.2"; transcript_support_level "5"; mgi_id "MGI:1339973"; tag "alternative_5_UTR"; tag "not_organism_supported"; tag "basic"; havana_gene "OTTMUSG00000063342.1"; havana_transcript "OTTMUST00000154323.1";
chr9	HAVANA	CDS	21308765	21308964	0	+	2	gene_id "ENSMUSG00000032178.15"; transcript_id "ENSMUST00000214758.2"; gene_type "protein_coding"; gene_name "Ilf3"; transcript_type "protein_coding"; transcript_name "Ilf3-208"; exon_number 13; exon_id "ENSMUSE00000217430.2"; level 2; protein_id "ENSMUSP00000151032.2"; transcript_support_level "5"; mgi_id "MGI:1339973"; tag "alternative_5_UTR"; tag "not_organism_supported"; tag "basic"; havana_gene "OTTMUSG00000063342.1"; havana_transcript "OTTMUST00000154323.1";
chr9	HAVANA	exon	21308765	21308964	0	+	.	gene_id "ENSMUSG00000032178.15"; transcript_id "ENSMUST00000215169.2"; gene_type "protein_coding"; gene_name "Ilf3"; transcript_type "nonsense_mediated_decay"; transcript_name "Ilf3-211"; exon_number 1; exon_id "ENSMUSE00000217430.2"; level 2; protein_id "ENSMUSP00000150586.2"; transcript_support_level "5"; mgi_id "MGI:1339973"; tag "mRNA_start_NF"; tag "cds_start_NF"; tag "not_organism_supported"; havana_gene "OTTMUSG00000063342.1"; havana_transcript "OTTMUST00000154325.1";
chr9	HAVANA	CDS	21308765	21308964	0	+	2	gene_id "ENSMUSG00000032178.15"; transcript_id "ENSMUST00000215169.2"; gene_type "protein_coding"; gene_name "Ilf3"; transcript_type "nonsense_mediated_decay"; transcript_name "Ilf3-211"; exon_number 1; exon_id "ENSMUSE00000217430.2"; level 2; protein_id "ENSMUSP00000150586.2"; transcript_support_level "5"; mgi_id "MGI:1339973"; tag "mRNA_start_NF"; tag "cds_start_NF"; tag "not_organism_supported"; havana_gene "OTTMUSG00000063342.1"; havana_transcript "OTTMUST00000154325.1";
chr9	ENSEMBL_gcm37	exon	21308765	21308964	1.74564950339472	+	.	gene_id "ENSMUSG00000032178.15"; transcript_id "ENSMUSG00000032178.15_tx_52"; exon_id "chr9_21308765_21308964_+"; exonnum "14"; txlen "3687";
chr9	ENSEMBL_gcm37	exon	21308765	21308964	1.14957257953755	+	.	gene_id "ENSMUSG00000032178.15"; transcript_id "ENSMUSG00000032178.15_tx_53"; exon_id "chr9_21308765_21308964_+"; exonnum "14"; txlen "3690";
chr9	HAVANA	transcript	21308765	21316656	0	+	.	gene_id "ENSMUSG00000032178.15"; transcript_id "ENSMUST00000215169.2"; gene_type "protein_coding"; gene_name "Ilf3"; transcript_type "nonsense_mediated_decay"; transcript_name "Ilf3-211"; level 2; protein_id "ENSMUSP00000150586.2"; transcript_support_level "5"; mgi_id "MGI:1339973"; tag "mRNA_start_NF"; tag "cds_start_NF"; tag "not_organism_supported"; havana_gene "OTTMUSG00000063342.1"; havana_transcript "OTTMUST00000154325.1";
chr9	HAVANA	exon	21309265	21309432	0	+	.	gene_id "ENSMUSG00000032178.15"; transcript_id "ENSMUST00000067646.12"; gene_type "protein_coding"; gene_name "Ilf3"; transcript_type "protein_coding"; transcript_name "Ilf3-201"; exon_number 13; exon_id "ENSMUSE00000217424.2"; level 2; protein_id "ENSMUSP00000065770.5"; transcript_support_level "1"; mgi_id "MGI:1339973"; tag "basic"; tag "appris_principal_2"; tag "CCDS"; ccdsid "CCDS40552.1"; havana_gene "OTTMUSG00000063342.1"; havana_transcript "OTTMUST00000154300.1";
chr9	HAVANA	CDS	21309265	21309432	0	+	0	gene_id "ENSMUSG00000032178.15"; transcript_id "ENSMUST00000067646.12"; gene_type "protein_coding"; gene_name "Ilf3"; transcript_type "protein_coding"; transcript_name "Ilf3-201"; exon_number 13; exon_id "ENSMUSE00000217424.2"; level 2; protein_id "ENSMUSP00000065770.5"; transcript_support_level "1"; mgi_id "MGI:1339973"; tag "basic"; tag "appris_principal_2"; tag "CCDS"; ccdsid "CCDS40552.1"; havana_gene "OTTMUSG00000063342.1"; havana_transcript "OTTMUST00000154300.1";
chr9	HAVANA	exon	21309265	21309432	0	+	.	gene_id "ENSMUSG00000032178.15"; transcript_id "ENSMUST00000213518.2"; gene_type "protein_coding"; gene_name "Ilf3"; transcript_type "protein_coding"; transcript_name "Ilf3-203"; exon_number 14; exon_id "ENSMUSE00000217424.2"; level 2; protein_id "ENSMUSP00000150280.2"; transcript_support_level "1"; mgi_id "MGI:1339973"; tag "basic"; havana_gene "OTTMUSG00000063342.1"; havana_transcript "OTTMUST00000154320.1";
chr9	HAVANA	CDS	21309265	21309432	0	+	0	gene_id "ENSMUSG00000032178.15"; transcript_id "ENSMUST00000213518.2"; gene_type "protein_coding"; gene_name "Ilf3"; transcript_type "protein_coding"; transcript_name "Ilf3-203"; exon_number 14; exon_id "ENSMUSE00000217424.2"; level 2; protein_id "ENSMUSP00000150280.2"; transcript_support_level "1"; mgi_id "MGI:1339973"; tag "basic"; havana_gene "OTTMUSG00000063342.1"; havana_transcript "OTTMUST00000154320.1";
chr9	HAVANA	exon	21309265	21309432	0	+	.	gene_id "ENSMUSG00000032178.15"; transcript_id "ENSMUST00000216892.2"; gene_type "protein_coding"; gene_name "Ilf3"; transcript_type "protein_coding"; transcript_name "Ilf3-213"; exon_number 14; exon_id "ENSMUSE00000217424.2"; level 2; protein_id "ENSMUSP00000149786.2"; transcript_support_level "1"; mgi_id "MGI:1339973"; tag "basic"; havana_gene "OTTMUSG00000063342.1"; havana_transcript "OTTMUST00000154301.1";
chr9	HAVANA	CDS	21309265	21309432	0	+	0	gene_id "ENSMUSG00000032178.15"; transcript_id "ENSMUST00000216892.2"; gene_type "protein_coding"; gene_name "Ilf3"; transcript_type "protein_coding"; transcript_name "Ilf3-213"; exon_number 14; exon_id "ENSMUSE00000217424.2"; level 2; protein_id "ENSMUSP00000149786.2"; transcript_support_level "1"; mgi_id "MGI:1339973"; tag "basic"; havana_gene "OTTMUSG00000063342.1"; havana_transcript "OTTMUST00000154301.1";
chr9	HAVANA	exon	21309265	21309432	0	+	.	gene_id "ENSMUSG00000032178.15"; transcript_id "ENSMUST00000115414.3"; gene_type "protein_coding"; gene_name "Ilf3"; transcript_type "protein_coding"; transcript_name "Ilf3-202"; exon_number 13; exon_id "ENSMUSE00000217424.2"; level 2; protein_id "ENSMUSP00000111074.2"; transcript_support_level "1"; mgi_id "MGI:1339973"; tag "basic"; tag "appris_alternative_1"; tag "CCDS"; ccdsid "CCDS40553.1"; havana_gene "OTTMUSG00000063342.1"; havana_transcript "OTTMUST00000154315.1";
chr9	HAVANA	CDS	21309265	21309432	0	+	0	gene_id "ENSMUSG00000032178.15"; transcript_id "ENSMUST00000115414.3"; gene_type "protein_coding"; gene_name "Ilf3"; transcript_type "protein_coding"; transcript_name "Ilf3-202"; exon_number 13; exon_id "ENSMUSE00000217424.2"; level 2; protein_id "ENSMUSP00000111074.2"; transcript_support_level "1"; mgi_id "MGI:1339973"; tag "basic"; tag "appris_alternative_1"; tag "CCDS"; ccdsid "CCDS40553.1"; havana_gene "OTTMUSG00000063342.1"; havana_transcript "OTTMUST00000154315.1";
chr9	HAVANA	exon	21309265	21309432	0	+	.	gene_id "ENSMUSG00000032178.15"; transcript_id "ENSMUST00000213603.2"; gene_type "protein_coding"; gene_name "Ilf3"; transcript_type "protein_coding"; transcript_name "Ilf3-204"; exon_number 14; exon_id "ENSMUSE00000217424.2"; level 2; protein_id "ENSMUSP00000149483.2"; transcript_support_level "5"; mgi_id "MGI:1339973"; tag "basic"; tag "Ensembl_canonical"; tag "GENCODE_Primary"; havana_gene "OTTMUSG00000063342.1"; havana_transcript "OTTMUST00000154322.1";
chr9	HAVANA	CDS	21309265	21309432	0	+	0	gene_id "ENSMUSG00000032178.15"; transcript_id "ENSMUST00000213603.2"; gene_type "protein_coding"; gene_name "Ilf3"; transcript_type "protein_coding"; transcript_name "Ilf3-204"; exon_number 14; exon_id "ENSMUSE00000217424.2"; level 2; protein_id "ENSMUSP00000149483.2"; transcript_support_level "5"; mgi_id "MGI:1339973"; tag "basic"; tag "Ensembl_canonical"; tag "GENCODE_Primary"; havana_gene "OTTMUSG00000063342.1"; havana_transcript "OTTMUST00000154322.1";
chr9	HAVANA	exon	21309265	21309432	0	+	.	gene_id "ENSMUSG00000032178.15"; transcript_id "ENSMUST00000214758.2"; gene_type "protein_coding"; gene_name "Ilf3"; transcript_type "protein_coding"; transcript_name "Ilf3-208"; exon_number 14; exon_id "ENSMUSE00000217424.2"; level 2; protein_id "ENSMUSP00000151032.2"; transcript_support_level "5"; mgi_id "MGI:1339973"; tag "alternative_5_UTR"; tag "not_organism_supported"; tag "basic"; havana_gene "OTTMUSG00000063342.1"; havana_transcript "OTTMUST00000154323.1";
chr9	HAVANA	CDS	21309265	21309432	0	+	0	gene_id "ENSMUSG00000032178.15"; transcript_id "ENSMUST00000214758.2"; gene_type "protein_coding"; gene_name "Ilf3"; transcript_type "protein_coding"; transcript_name "Ilf3-208"; exon_number 14; exon_id "ENSMUSE00000217424.2"; level 2; protein_id "ENSMUSP00000151032.2"; transcript_support_level "5"; mgi_id "MGI:1339973"; tag "alternative_5_UTR"; tag "not_organism_supported"; tag "basic"; havana_gene "OTTMUSG00000063342.1"; havana_transcript "OTTMUST00000154323.1";
chr9	HAVANA	exon	21309265	21309432	0	+	.	gene_id "ENSMUSG00000032178.15"; transcript_id "ENSMUST00000215169.2"; gene_type "protein_coding"; gene_name "Ilf3"; transcript_type "nonsense_mediated_decay"; transcript_name "Ilf3-211"; exon_number 2; exon_id "ENSMUSE00000217424.2"; level 2; protein_id "ENSMUSP00000150586.2"; transcript_support_level "5"; mgi_id "MGI:1339973"; tag "mRNA_start_NF"; tag "cds_start_NF"; tag "not_organism_supported"; havana_gene "OTTMUSG00000063342.1"; havana_transcript "OTTMUST00000154325.1";
chr9	HAVANA	CDS	21309265	21309432	0	+	0	gene_id "ENSMUSG00000032178.15"; transcript_id "ENSMUST00000215169.2"; gene_type "protein_coding"; gene_name "Ilf3"; transcript_type "nonsense_mediated_decay"; transcript_name "Ilf3-211"; exon_number 2; exon_id "ENSMUSE00000217424.2"; level 2; protein_id "ENSMUSP00000150586.2"; transcript_support_level "5"; mgi_id "MGI:1339973"; tag "mRNA_start_NF"; tag "cds_start_NF"; tag "not_organism_supported"; havana_gene "OTTMUSG00000063342.1"; havana_transcript "OTTMUST00000154325.1";
chr9	ENSEMBL_gcm37	exon	21309265	21309432	1.74564950339472	+	.	gene_id "ENSMUSG00000032178.15"; transcript_id "ENSMUSG00000032178.15_tx_52"; exon_id "chr9_21309265_21309432_+"; exonnum "15"; txlen "3687";
chr9	ENSEMBL_gcm37	exon	21309265	21309432	1.14957257953755	+	.	gene_id "ENSMUSG00000032178.15"; transcript_id "ENSMUSG00000032178.15_tx_53"; exon_id "chr9_21309265_21309432_+"; exonnum "15"; txlen "3690";
chr9	HAVANA	exon	21309265	21310546	0	+	.	gene_id "ENSMUSG00000032178.15"; transcript_id "ENSMUST00000214217.2"; gene_type "protein_coding"; gene_name "Ilf3"; transcript_type "retained_intron"; transcript_name "Ilf3-206"; exon_number 14; exon_id "ENSMUSE00001396662.2"; level 2; transcript_support_level "2"; mgi_id "MGI:1339973"; havana_gene "OTTMUSG00000063342.1"; havana_transcript "OTTMUST00000154314.1";
chr9	HAVANA	CDS	21310409	21310417	0	+	0	gene_id "ENSMUSG00000032178.15"; transcript_id "ENSMUST00000215169.2"; gene_type "protein_coding"; gene_name "Ilf3"; transcript_type "nonsense_mediated_decay"; transcript_name "Ilf3-211"; exon_number 3; exon_id "ENSMUSE00001402476.2"; level 2; protein_id "ENSMUSP00000150586.2"; transcript_support_level "5"; mgi_id "MGI:1339973"; tag "mRNA_start_NF"; tag "cds_start_NF"; tag "not_organism_supported"; havana_gene "OTTMUSG00000063342.1"; havana_transcript "OTTMUST00000154325.1";
chr9	HAVANA	exon	21310409	21310546	0	+	.	gene_id "ENSMUSG00000032178.15"; transcript_id "ENSMUST00000215169.2"; gene_type "protein_coding"; gene_name "Ilf3"; transcript_type "nonsense_mediated_decay"; transcript_name "Ilf3-211"; exon_number 3; exon_id "ENSMUSE00001402476.2"; level 2; protein_id "ENSMUSP00000150586.2"; transcript_support_level "5"; mgi_id "MGI:1339973"; tag "mRNA_start_NF"; tag "cds_start_NF"; tag "not_organism_supported"; havana_gene "OTTMUSG00000063342.1"; havana_transcript "OTTMUST00000154325.1";
chr9	HAVANA	stop_codon	21310418	21310420	0	+	0	gene_id "ENSMUSG00000032178.15"; transcript_id "ENSMUST00000215169.2"; gene_type "protein_coding"; gene_name "Ilf3"; transcript_type "nonsense_mediated_decay"; transcript_name "Ilf3-211"; exon_number 3; exon_id "ENSMUSE00001402476.2"; level 2; protein_id "ENSMUSP00000150586.2"; transcript_support_level "5"; mgi_id "MGI:1339973"; tag "mRNA_start_NF"; tag "cds_start_NF"; tag "not_organism_supported"; havana_gene "OTTMUSG00000063342.1"; havana_transcript "OTTMUST00000154325.1";
chr9	HAVANA	UTR	21310418	21310546	0	+	.	gene_id "ENSMUSG00000032178.15"; transcript_id "ENSMUST00000215169.2"; gene_type "protein_coding"; gene_name "Ilf3"; transcript_type "nonsense_mediated_decay"; transcript_name "Ilf3-211"; exon_number 3; exon_id "ENSMUSE00001402476.2"; level 2; protein_id "ENSMUSP00000150586.2"; transcript_support_level "5"; mgi_id "MGI:1339973"; tag "mRNA_start_NF"; tag "cds_start_NF"; tag "not_organism_supported"; havana_gene "OTTMUSG00000063342.1"; havana_transcript "OTTMUST00000154325.1";
chr9	HAVANA	exon	21310421	21310546	0	+	.	gene_id "ENSMUSG00000032178.15"; transcript_id "ENSMUST00000067646.12"; gene_type "protein_coding"; gene_name "Ilf3"; transcript_type "protein_coding"; transcript_name "Ilf3-201"; exon_number 14; exon_id "ENSMUSE00000440382.2"; level 2; protein_id "ENSMUSP00000065770.5"; transcript_support_level "1"; mgi_id "MGI:1339973"; tag "basic"; tag "appris_principal_2"; tag "CCDS"; ccdsid "CCDS40552.1"; havana_gene "OTTMUSG00000063342.1"; havana_transcript "OTTMUST00000154300.1";
chr9	HAVANA	CDS	21310421	21310546	0	+	0	gene_id "ENSMUSG00000032178.15"; transcript_id "ENSMUST00000067646.12"; gene_type "protein_coding"; gene_name "Ilf3"; transcript_type "protein_coding"; transcript_name "Ilf3-201"; exon_number 14; exon_id "ENSMUSE00000440382.2"; level 2; protein_id "ENSMUSP00000065770.5"; transcript_support_level "1"; mgi_id "MGI:1339973"; tag "basic"; tag "appris_principal_2"; tag "CCDS"; ccdsid "CCDS40552.1"; havana_gene "OTTMUSG00000063342.1"; havana_transcript "OTTMUST00000154300.1";
chr9	HAVANA	exon	21310421	21310546	0	+	.	gene_id "ENSMUSG00000032178.15"; transcript_id "ENSMUST00000213518.2"; gene_type "protein_coding"; gene_name "Ilf3"; transcript_type "protein_coding"; transcript_name "Ilf3-203"; exon_number 15; exon_id "ENSMUSE00000440382.2"; level 2; protein_id "ENSMUSP00000150280.2"; transcript_support_level "1"; mgi_id "MGI:1339973"; tag "basic"; havana_gene "OTTMUSG00000063342.1"; havana_transcript "OTTMUST00000154320.1";
chr9	HAVANA	CDS	21310421	21310546	0	+	0	gene_id "ENSMUSG00000032178.15"; transcript_id "ENSMUST00000213518.2"; gene_type "protein_coding"; gene_name "Ilf3"; transcript_type "protein_coding"; transcript_name "Ilf3-203"; exon_number 15; exon_id "ENSMUSE00000440382.2"; level 2; protein_id "ENSMUSP00000150280.2"; transcript_support_level "1"; mgi_id "MGI:1339973"; tag "basic"; havana_gene "OTTMUSG00000063342.1"; havana_transcript "OTTMUST00000154320.1";
chr9	HAVANA	exon	21310421	21310546	0	+	.	gene_id "ENSMUSG00000032178.15"; transcript_id "ENSMUST00000216892.2"; gene_type "protein_coding"; gene_name "Ilf3"; transcript_type "protein_coding"; transcript_name "Ilf3-213"; exon_number 15; exon_id "ENSMUSE00000440382.2"; level 2; protein_id "ENSMUSP00000149786.2"; transcript_support_level "1"; mgi_id "MGI:1339973"; tag "basic"; havana_gene "OTTMUSG00000063342.1"; havana_transcript "OTTMUST00000154301.1";
chr9	HAVANA	CDS	21310421	21310546	0	+	0	gene_id "ENSMUSG00000032178.15"; transcript_id "ENSMUST00000216892.2"; gene_type "protein_coding"; gene_name "Ilf3"; transcript_type "protein_coding"; transcript_name "Ilf3-213"; exon_number 15; exon_id "ENSMUSE00000440382.2"; level 2; protein_id "ENSMUSP00000149786.2"; transcript_support_level "1"; mgi_id "MGI:1339973"; tag "basic"; havana_gene "OTTMUSG00000063342.1"; havana_transcript "OTTMUST00000154301.1";
chr9	HAVANA	exon	21310421	21310546	0	+	.	gene_id "ENSMUSG00000032178.15"; transcript_id "ENSMUST00000115414.3"; gene_type "protein_coding"; gene_name "Ilf3"; transcript_type "protein_coding"; transcript_name "Ilf3-202"; exon_number 14; exon_id "ENSMUSE00000440382.2"; level 2; protein_id "ENSMUSP00000111074.2"; transcript_support_level "1"; mgi_id "MGI:1339973"; tag "basic"; tag "appris_alternative_1"; tag "CCDS"; ccdsid "CCDS40553.1"; havana_gene "OTTMUSG00000063342.1"; havana_transcript "OTTMUST00000154315.1";
chr9	HAVANA	CDS	21310421	21310546	0	+	0	gene_id "ENSMUSG00000032178.15"; transcript_id "ENSMUST00000115414.3"; gene_type "protein_coding"; gene_name "Ilf3"; transcript_type "protein_coding"; transcript_name "Ilf3-202"; exon_number 14; exon_id "ENSMUSE00000440382.2"; level 2; protein_id "ENSMUSP00000111074.2"; transcript_support_level "1"; mgi_id "MGI:1339973"; tag "basic"; tag "appris_alternative_1"; tag "CCDS"; ccdsid "CCDS40553.1"; havana_gene "OTTMUSG00000063342.1"; havana_transcript "OTTMUST00000154315.1";
chr9	HAVANA	exon	21310421	21310546	0	+	.	gene_id "ENSMUSG00000032178.15"; transcript_id "ENSMUST00000213603.2"; gene_type "protein_coding"; gene_name "Ilf3"; transcript_type "protein_coding"; transcript_name "Ilf3-204"; exon_number 15; exon_id "ENSMUSE00000440382.2"; level 2; protein_id "ENSMUSP00000149483.2"; transcript_support_level "5"; mgi_id "MGI:1339973"; tag "basic"; tag "Ensembl_canonical"; tag "GENCODE_Primary"; havana_gene "OTTMUSG00000063342.1"; havana_transcript "OTTMUST00000154322.1";
chr9	HAVANA	CDS	21310421	21310546	0	+	0	gene_id "ENSMUSG00000032178.15"; transcript_id "ENSMUST00000213603.2"; gene_type "protein_coding"; gene_name "Ilf3"; transcript_type "protein_coding"; transcript_name "Ilf3-204"; exon_number 15; exon_id "ENSMUSE00000440382.2"; level 2; protein_id "ENSMUSP00000149483.2"; transcript_support_level "5"; mgi_id "MGI:1339973"; tag "basic"; tag "Ensembl_canonical"; tag "GENCODE_Primary"; havana_gene "OTTMUSG00000063342.1"; havana_transcript "OTTMUST00000154322.1";
chr9	HAVANA	exon	21310421	21310546	0	+	.	gene_id "ENSMUSG00000032178.15"; transcript_id "ENSMUST00000214758.2"; gene_type "protein_coding"; gene_name "Ilf3"; transcript_type "protein_coding"; transcript_name "Ilf3-208"; exon_number 15; exon_id "ENSMUSE00000440382.2"; level 2; protein_id "ENSMUSP00000151032.2"; transcript_support_level "5"; mgi_id "MGI:1339973"; tag "alternative_5_UTR"; tag "not_organism_supported"; tag "basic"; havana_gene "OTTMUSG00000063342.1"; havana_transcript "OTTMUST00000154323.1";
chr9	HAVANA	CDS	21310421	21310546	0	+	0	gene_id "ENSMUSG00000032178.15"; transcript_id "ENSMUST00000214758.2"; gene_type "protein_coding"; gene_name "Ilf3"; transcript_type "protein_coding"; transcript_name "Ilf3-208"; exon_number 15; exon_id "ENSMUSE00000440382.2"; level 2; protein_id "ENSMUSP00000151032.2"; transcript_support_level "5"; mgi_id "MGI:1339973"; tag "alternative_5_UTR"; tag "not_organism_supported"; tag "basic"; havana_gene "OTTMUSG00000063342.1"; havana_transcript "OTTMUST00000154323.1";
chr9	ENSEMBL_gcm37	exon	21310421	21310546	1.74564950339472	+	.	gene_id "ENSMUSG00000032178.15"; transcript_id "ENSMUSG00000032178.15_tx_52"; exon_id "chr9_21310421_21310546_+"; exonnum "16"; txlen "3687";
chr9	ENSEMBL_gcm37	exon	21310421	21310546	1.14957257953755	+	.	gene_id "ENSMUSG00000032178.15"; transcript_id "ENSMUSG00000032178.15_tx_53"; exon_id "chr9_21310421_21310546_+"; exonnum "16"; txlen "3690";
chr9	HAVANA	exon	21310448	21310546	0	+	.	gene_id "ENSMUSG00000032178.15"; transcript_id "ENSMUST00000217348.2"; gene_type "protein_coding"; gene_name "Ilf3"; transcript_type "protein_coding"; transcript_name "Ilf3-214"; exon_number 1; exon_id "ENSMUSE00001398925.2"; level 2; protein_id "ENSMUSP00000149155.2"; transcript_support_level "2"; mgi_id "MGI:1339973"; tag "mRNA_start_NF"; tag "cds_start_NF"; havana_gene "OTTMUSG00000063342.1"; havana_transcript "OTTMUST00000154327.1";
chr9	HAVANA	CDS	21310448	21310546	0	+	0	gene_id "ENSMUSG00000032178.15"; transcript_id "ENSMUST00000217348.2"; gene_type "protein_coding"; gene_name "Ilf3"; transcript_type "protein_coding"; transcript_name "Ilf3-214"; exon_number 1; exon_id "ENSMUSE00001398925.2"; level 2; protein_id "ENSMUSP00000149155.2"; transcript_support_level "2"; mgi_id "MGI:1339973"; tag "mRNA_start_NF"; tag "cds_start_NF"; havana_gene "OTTMUSG00000063342.1"; havana_transcript "OTTMUST00000154327.1";
chr9	HAVANA	transcript	21310448	21311947	0	+	.	gene_id "ENSMUSG00000032178.15"; transcript_id "ENSMUST00000217348.2"; gene_type "protein_coding"; gene_name "Ilf3"; transcript_type "protein_coding"; transcript_name "Ilf3-214"; level 2; protein_id "ENSMUSP00000149155.2"; transcript_support_level "2"; mgi_id "MGI:1339973"; tag "mRNA_start_NF"; tag "cds_start_NF"; havana_gene "OTTMUSG00000063342.1"; havana_transcript "OTTMUST00000154327.1";
chr9	HAVANA	exon	21310712	21310888	0	+	.	gene_id "ENSMUSG00000032178.15"; transcript_id "ENSMUST00000067646.12"; gene_type "protein_coding"; gene_name "Ilf3"; transcript_type "protein_coding"; transcript_name "Ilf3-201"; exon_number 15; exon_id "ENSMUSE00000440377.2"; level 2; protein_id "ENSMUSP00000065770.5"; transcript_support_level "1"; mgi_id "MGI:1339973"; tag "basic"; tag "appris_principal_2"; tag "CCDS"; ccdsid "CCDS40552.1"; havana_gene "OTTMUSG00000063342.1"; havana_transcript "OTTMUST00000154300.1";
chr9	HAVANA	CDS	21310712	21310888	0	+	0	gene_id "ENSMUSG00000032178.15"; transcript_id "ENSMUST00000067646.12"; gene_type "protein_coding"; gene_name "Ilf3"; transcript_type "protein_coding"; transcript_name "Ilf3-201"; exon_number 15; exon_id "ENSMUSE00000440377.2"; level 2; protein_id "ENSMUSP00000065770.5"; transcript_support_level "1"; mgi_id "MGI:1339973"; tag "basic"; tag "appris_principal_2"; tag "CCDS"; ccdsid "CCDS40552.1"; havana_gene "OTTMUSG00000063342.1"; havana_transcript "OTTMUST00000154300.1";
chr9	HAVANA	exon	21310712	21310888	0	+	.	gene_id "ENSMUSG00000032178.15"; transcript_id "ENSMUST00000213518.2"; gene_type "protein_coding"; gene_name "Ilf3"; transcript_type "protein_coding"; transcript_name "Ilf3-203"; exon_number 16; exon_id "ENSMUSE00000440377.2"; level 2; protein_id "ENSMUSP00000150280.2"; transcript_support_level "1"; mgi_id "MGI:1339973"; tag "basic"; havana_gene "OTTMUSG00000063342.1"; havana_transcript "OTTMUST00000154320.1";
chr9	HAVANA	CDS	21310712	21310888	0	+	0	gene_id "ENSMUSG00000032178.15"; transcript_id "ENSMUST00000213518.2"; gene_type "protein_coding"; gene_name "Ilf3"; transcript_type "protein_coding"; transcript_name "Ilf3-203"; exon_number 16; exon_id "ENSMUSE00000440377.2"; level 2; protein_id "ENSMUSP00000150280.2"; transcript_support_level "1"; mgi_id "MGI:1339973"; tag "basic"; havana_gene "OTTMUSG00000063342.1"; havana_transcript "OTTMUST00000154320.1";
chr9	HAVANA	exon	21310712	21310888	0	+	.	gene_id "ENSMUSG00000032178.15"; transcript_id "ENSMUST00000214217.2"; gene_type "protein_coding"; gene_name "Ilf3"; transcript_type "retained_intron"; transcript_name "Ilf3-206"; exon_number 15; exon_id "ENSMUSE00001401649.2"; level 2; transcript_support_level "2"; mgi_id "MGI:1339973"; havana_gene "OTTMUSG00000063342.1"; havana_transcript "OTTMUST00000154314.1";
chr9	HAVANA	exon	21310712	21310888	0	+	.	gene_id "ENSMUSG00000032178.15"; transcript_id "ENSMUST00000216892.2"; gene_type "protein_coding"; gene_name "Ilf3"; transcript_type "protein_coding"; transcript_name "Ilf3-213"; exon_number 16; exon_id "ENSMUSE00000440377.2"; level 2; protein_id "ENSMUSP00000149786.2"; transcript_support_level "1"; mgi_id "MGI:1339973"; tag "basic"; havana_gene "OTTMUSG00000063342.1"; havana_transcript "OTTMUST00000154301.1";
chr9	HAVANA	CDS	21310712	21310888	0	+	0	gene_id "ENSMUSG00000032178.15"; transcript_id "ENSMUST00000216892.2"; gene_type "protein_coding"; gene_name "Ilf3"; transcript_type "protein_coding"; transcript_name "Ilf3-213"; exon_number 16; exon_id "ENSMUSE00000440377.2"; level 2; protein_id "ENSMUSP00000149786.2"; transcript_support_level "1"; mgi_id "MGI:1339973"; tag "basic"; havana_gene "OTTMUSG00000063342.1"; havana_transcript "OTTMUST00000154301.1";
chr9	HAVANA	exon	21310712	21310888	0	+	.	gene_id "ENSMUSG00000032178.15"; transcript_id "ENSMUST00000115414.3"; gene_type "protein_coding"; gene_name "Ilf3"; transcript_type "protein_coding"; transcript_name "Ilf3-202"; exon_number 15; exon_id "ENSMUSE00000440377.2"; level 2; protein_id "ENSMUSP00000111074.2"; transcript_support_level "1"; mgi_id "MGI:1339973"; tag "basic"; tag "appris_alternative_1"; tag "CCDS"; ccdsid "CCDS40553.1"; havana_gene "OTTMUSG00000063342.1"; havana_transcript "OTTMUST00000154315.1";
chr9	HAVANA	CDS	21310712	21310888	0	+	0	gene_id "ENSMUSG00000032178.15"; transcript_id "ENSMUST00000115414.3"; gene_type "protein_coding"; gene_name "Ilf3"; transcript_type "protein_coding"; transcript_name "Ilf3-202"; exon_number 15; exon_id "ENSMUSE00000440377.2"; level 2; protein_id "ENSMUSP00000111074.2"; transcript_support_level "1"; mgi_id "MGI:1339973"; tag "basic"; tag "appris_alternative_1"; tag "CCDS"; ccdsid "CCDS40553.1"; havana_gene "OTTMUSG00000063342.1"; havana_transcript "OTTMUST00000154315.1";
chr9	HAVANA	exon	21310712	21310888	0	+	.	gene_id "ENSMUSG00000032178.15"; transcript_id "ENSMUST00000213603.2"; gene_type "protein_coding"; gene_name "Ilf3"; transcript_type "protein_coding"; transcript_name "Ilf3-204"; exon_number 16; exon_id "ENSMUSE00000440377.2"; level 2; protein_id "ENSMUSP00000149483.2"; transcript_support_level "5"; mgi_id "MGI:1339973"; tag "basic"; tag "Ensembl_canonical"; tag "GENCODE_Primary"; havana_gene "OTTMUSG00000063342.1"; havana_transcript "OTTMUST00000154322.1";
chr9	HAVANA	CDS	21310712	21310888	0	+	0	gene_id "ENSMUSG00000032178.15"; transcript_id "ENSMUST00000213603.2"; gene_type "protein_coding"; gene_name "Ilf3"; transcript_type "protein_coding"; transcript_name "Ilf3-204"; exon_number 16; exon_id "ENSMUSE00000440377.2"; level 2; protein_id "ENSMUSP00000149483.2"; transcript_support_level "5"; mgi_id "MGI:1339973"; tag "basic"; tag "Ensembl_canonical"; tag "GENCODE_Primary"; havana_gene "OTTMUSG00000063342.1"; havana_transcript "OTTMUST00000154322.1";
chr9	HAVANA	exon	21310712	21310888	0	+	.	gene_id "ENSMUSG00000032178.15"; transcript_id "ENSMUST00000214758.2"; gene_type "protein_coding"; gene_name "Ilf3"; transcript_type "protein_coding"; transcript_name "Ilf3-208"; exon_number 16; exon_id "ENSMUSE00000440377.2"; level 2; protein_id "ENSMUSP00000151032.2"; transcript_support_level "5"; mgi_id "MGI:1339973"; tag "alternative_5_UTR"; tag "not_organism_supported"; tag "basic"; havana_gene "OTTMUSG00000063342.1"; havana_transcript "OTTMUST00000154323.1";
chr9	HAVANA	CDS	21310712	21310888	0	+	0	gene_id "ENSMUSG00000032178.15"; transcript_id "ENSMUST00000214758.2"; gene_type "protein_coding"; gene_name "Ilf3"; transcript_type "protein_coding"; transcript_name "Ilf3-208"; exon_number 16; exon_id "ENSMUSE00000440377.2"; level 2; protein_id "ENSMUSP00000151032.2"; transcript_support_level "5"; mgi_id "MGI:1339973"; tag "alternative_5_UTR"; tag "not_organism_supported"; tag "basic"; havana_gene "OTTMUSG00000063342.1"; havana_transcript "OTTMUST00000154323.1";
chr9	HAVANA	exon	21310712	21310888	0	+	.	gene_id "ENSMUSG00000032178.15"; transcript_id "ENSMUST00000215169.2"; gene_type "protein_coding"; gene_name "Ilf3"; transcript_type "nonsense_mediated_decay"; transcript_name "Ilf3-211"; exon_number 4; exon_id "ENSMUSE00001401649.2"; level 2; protein_id "ENSMUSP00000150586.2"; transcript_support_level "5"; mgi_id "MGI:1339973"; tag "mRNA_start_NF"; tag "cds_start_NF"; tag "not_organism_supported"; havana_gene "OTTMUSG00000063342.1"; havana_transcript "OTTMUST00000154325.1";
chr9	HAVANA	UTR	21310712	21310888	0	+	.	gene_id "ENSMUSG00000032178.15"; transcript_id "ENSMUST00000215169.2"; gene_type "protein_coding"; gene_name "Ilf3"; transcript_type "nonsense_mediated_decay"; transcript_name "Ilf3-211"; exon_number 4; exon_id "ENSMUSE00001401649.2"; level 2; protein_id "ENSMUSP00000150586.2"; transcript_support_level "5"; mgi_id "MGI:1339973"; tag "mRNA_start_NF"; tag "cds_start_NF"; tag "not_organism_supported"; havana_gene "OTTMUSG00000063342.1"; havana_transcript "OTTMUST00000154325.1";
chr9	HAVANA	exon	21310712	21310888	0	+	.	gene_id "ENSMUSG00000032178.15"; transcript_id "ENSMUST00000217348.2"; gene_type "protein_coding"; gene_name "Ilf3"; transcript_type "protein_coding"; transcript_name "Ilf3-214"; exon_number 2; exon_id "ENSMUSE00000440377.2"; level 2; protein_id "ENSMUSP00000149155.2"; transcript_support_level "2"; mgi_id "MGI:1339973"; tag "mRNA_start_NF"; tag "cds_start_NF"; havana_gene "OTTMUSG00000063342.1"; havana_transcript "OTTMUST00000154327.1";
chr9	HAVANA	CDS	21310712	21310888	0	+	0	gene_id "ENSMUSG00000032178.15"; transcript_id "ENSMUST00000217348.2"; gene_type "protein_coding"; gene_name "Ilf3"; transcript_type "protein_coding"; transcript_name "Ilf3-214"; exon_number 2; exon_id "ENSMUSE00000440377.2"; level 2; protein_id "ENSMUSP00000149155.2"; transcript_support_level "2"; mgi_id "MGI:1339973"; tag "mRNA_start_NF"; tag "cds_start_NF"; havana_gene "OTTMUSG00000063342.1"; havana_transcript "OTTMUST00000154327.1";
chr9	ENSEMBL_gcm37	exon	21310712	21310888	1.74564950339472	+	.	gene_id "ENSMUSG00000032178.15"; transcript_id "ENSMUSG00000032178.15_tx_52"; exon_id "chr9_21310712_21310888_+"; exonnum "17"; txlen "3687";
chr9	ENSEMBL_gcm37	exon	21310712	21310888	1.14957257953755	+	.	gene_id "ENSMUSG00000032178.15"; transcript_id "ENSMUSG00000032178.15_tx_53"; exon_id "chr9_21310712_21310888_+"; exonnum "17"; txlen "3690";
chr9	HAVANA	exon	21310931	21311137	0	+	.	gene_id "ENSMUSG00000032178.15"; transcript_id "ENSMUST00000215438.2"; gene_type "protein_coding"; gene_name "Ilf3"; transcript_type "retained_intron"; transcript_name "Ilf3-212"; exon_number 1; exon_id "ENSMUSE00001402259.2"; level 2; transcript_support_level "2"; mgi_id "MGI:1339973"; havana_gene "OTTMUSG00000063342.1"; havana_transcript "OTTMUST00000154328.1";
chr9	HAVANA	transcript	21310931	21311901	0	+	.	gene_id "ENSMUSG00000032178.15"; transcript_id "ENSMUST00000215438.2"; gene_type "protein_coding"; gene_name "Ilf3"; transcript_type "retained_intron"; transcript_name "Ilf3-212"; level 2; transcript_support_level "2"; mgi_id "MGI:1339973"; havana_gene "OTTMUSG00000063342.1"; havana_transcript "OTTMUST00000154328.1";
chr9	HAVANA	exon	21310981	21311137	0	+	.	gene_id "ENSMUSG00000032178.15"; transcript_id "ENSMUST00000067646.12"; gene_type "protein_coding"; gene_name "Ilf3"; transcript_type "protein_coding"; transcript_name "Ilf3-201"; exon_number 16; exon_id "ENSMUSE00000440375.2"; level 2; protein_id "ENSMUSP00000065770.5"; transcript_support_level "1"; mgi_id "MGI:1339973"; tag "basic"; tag "appris_principal_2"; tag "CCDS"; ccdsid "CCDS40552.1"; havana_gene "OTTMUSG00000063342.1"; havana_transcript "OTTMUST00000154300.1";
chr9	HAVANA	CDS	21310981	21311137	0	+	0	gene_id "ENSMUSG00000032178.15"; transcript_id "ENSMUST00000067646.12"; gene_type "protein_coding"; gene_name "Ilf3"; transcript_type "protein_coding"; transcript_name "Ilf3-201"; exon_number 16; exon_id "ENSMUSE00000440375.2"; level 2; protein_id "ENSMUSP00000065770.5"; transcript_support_level "1"; mgi_id "MGI:1339973"; tag "basic"; tag "appris_principal_2"; tag "CCDS"; ccdsid "CCDS40552.1"; havana_gene "OTTMUSG00000063342.1"; havana_transcript "OTTMUST00000154300.1";
chr9	HAVANA	exon	21310981	21311137	0	+	.	gene_id "ENSMUSG00000032178.15"; transcript_id "ENSMUST00000213518.2"; gene_type "protein_coding"; gene_name "Ilf3"; transcript_type "protein_coding"; transcript_name "Ilf3-203"; exon_number 17; exon_id "ENSMUSE00000440375.2"; level 2; protein_id "ENSMUSP00000150280.2"; transcript_support_level "1"; mgi_id "MGI:1339973"; tag "basic"; havana_gene "OTTMUSG00000063342.1"; havana_transcript "OTTMUST00000154320.1";
chr9	HAVANA	CDS	21310981	21311137	0	+	0	gene_id "ENSMUSG00000032178.15"; transcript_id "ENSMUST00000213518.2"; gene_type "protein_coding"; gene_name "Ilf3"; transcript_type "protein_coding"; transcript_name "Ilf3-203"; exon_number 17; exon_id "ENSMUSE00000440375.2"; level 2; protein_id "ENSMUSP00000150280.2"; transcript_support_level "1"; mgi_id "MGI:1339973"; tag "basic"; havana_gene "OTTMUSG00000063342.1"; havana_transcript "OTTMUST00000154320.1";
chr9	HAVANA	exon	21310981	21311137	0	+	.	gene_id "ENSMUSG00000032178.15"; transcript_id "ENSMUST00000214217.2"; gene_type "protein_coding"; gene_name "Ilf3"; transcript_type "retained_intron"; transcript_name "Ilf3-206"; exon_number 16; exon_id "ENSMUSE00001403671.2"; level 2; transcript_support_level "2"; mgi_id "MGI:1339973"; havana_gene "OTTMUSG00000063342.1"; havana_transcript "OTTMUST00000154314.1";
chr9	HAVANA	exon	21310981	21311137	0	+	.	gene_id "ENSMUSG00000032178.15"; transcript_id "ENSMUST00000216892.2"; gene_type "protein_coding"; gene_name "Ilf3"; transcript_type "protein_coding"; transcript_name "Ilf3-213"; exon_number 17; exon_id "ENSMUSE00000440375.2"; level 2; protein_id "ENSMUSP00000149786.2"; transcript_support_level "1"; mgi_id "MGI:1339973"; tag "basic"; havana_gene "OTTMUSG00000063342.1"; havana_transcript "OTTMUST00000154301.1";
chr9	HAVANA	CDS	21310981	21311137	0	+	0	gene_id "ENSMUSG00000032178.15"; transcript_id "ENSMUST00000216892.2"; gene_type "protein_coding"; gene_name "Ilf3"; transcript_type "protein_coding"; transcript_name "Ilf3-213"; exon_number 17; exon_id "ENSMUSE00000440375.2"; level 2; protein_id "ENSMUSP00000149786.2"; transcript_support_level "1"; mgi_id "MGI:1339973"; tag "basic"; havana_gene "OTTMUSG00000063342.1"; havana_transcript "OTTMUST00000154301.1";
chr9	HAVANA	exon	21310981	21311137	0	+	.	gene_id "ENSMUSG00000032178.15"; transcript_id "ENSMUST00000115414.3"; gene_type "protein_coding"; gene_name "Ilf3"; transcript_type "protein_coding"; transcript_name "Ilf3-202"; exon_number 16; exon_id "ENSMUSE00000440375.2"; level 2; protein_id "ENSMUSP00000111074.2"; transcript_support_level "1"; mgi_id "MGI:1339973"; tag "basic"; tag "appris_alternative_1"; tag "CCDS"; ccdsid "CCDS40553.1"; havana_gene "OTTMUSG00000063342.1"; havana_transcript "OTTMUST00000154315.1";
chr9	HAVANA	CDS	21310981	21311137	0	+	0	gene_id "ENSMUSG00000032178.15"; transcript_id "ENSMUST00000115414.3"; gene_type "protein_coding"; gene_name "Ilf3"; transcript_type "protein_coding"; transcript_name "Ilf3-202"; exon_number 16; exon_id "ENSMUSE00000440375.2"; level 2; protein_id "ENSMUSP00000111074.2"; transcript_support_level "1"; mgi_id "MGI:1339973"; tag "basic"; tag "appris_alternative_1"; tag "CCDS"; ccdsid "CCDS40553.1"; havana_gene "OTTMUSG00000063342.1"; havana_transcript "OTTMUST00000154315.1";
chr9	HAVANA	exon	21310981	21311137	0	+	.	gene_id "ENSMUSG00000032178.15"; transcript_id "ENSMUST00000213603.2"; gene_type "protein_coding"; gene_name "Ilf3"; transcript_type "protein_coding"; transcript_name "Ilf3-204"; exon_number 17; exon_id "ENSMUSE00000440375.2"; level 2; protein_id "ENSMUSP00000149483.2"; transcript_support_level "5"; mgi_id "MGI:1339973"; tag "basic"; tag "Ensembl_canonical"; tag "GENCODE_Primary"; havana_gene "OTTMUSG00000063342.1"; havana_transcript "OTTMUST00000154322.1";
chr9	HAVANA	CDS	21310981	21311137	0	+	0	gene_id "ENSMUSG00000032178.15"; transcript_id "ENSMUST00000213603.2"; gene_type "protein_coding"; gene_name "Ilf3"; transcript_type "protein_coding"; transcript_name "Ilf3-204"; exon_number 17; exon_id "ENSMUSE00000440375.2"; level 2; protein_id "ENSMUSP00000149483.2"; transcript_support_level "5"; mgi_id "MGI:1339973"; tag "basic"; tag "Ensembl_canonical"; tag "GENCODE_Primary"; havana_gene "OTTMUSG00000063342.1"; havana_transcript "OTTMUST00000154322.1";
chr9	HAVANA	exon	21310981	21311137	0	+	.	gene_id "ENSMUSG00000032178.15"; transcript_id "ENSMUST00000214758.2"; gene_type "protein_coding"; gene_name "Ilf3"; transcript_type "protein_coding"; transcript_name "Ilf3-208"; exon_number 17; exon_id "ENSMUSE00000440375.2"; level 2; protein_id "ENSMUSP00000151032.2"; transcript_support_level "5"; mgi_id "MGI:1339973"; tag "alternative_5_UTR"; tag "not_organism_supported"; tag "basic"; havana_gene "OTTMUSG00000063342.1"; havana_transcript "OTTMUST00000154323.1";
chr9	HAVANA	CDS	21310981	21311137	0	+	0	gene_id "ENSMUSG00000032178.15"; transcript_id "ENSMUST00000214758.2"; gene_type "protein_coding"; gene_name "Ilf3"; transcript_type "protein_coding"; transcript_name "Ilf3-208"; exon_number 17; exon_id "ENSMUSE00000440375.2"; level 2; protein_id "ENSMUSP00000151032.2"; transcript_support_level "5"; mgi_id "MGI:1339973"; tag "alternative_5_UTR"; tag "not_organism_supported"; tag "basic"; havana_gene "OTTMUSG00000063342.1"; havana_transcript "OTTMUST00000154323.1";
chr9	HAVANA	exon	21310981	21311137	0	+	.	gene_id "ENSMUSG00000032178.15"; transcript_id "ENSMUST00000215169.2"; gene_type "protein_coding"; gene_name "Ilf3"; transcript_type "nonsense_mediated_decay"; transcript_name "Ilf3-211"; exon_number 5; exon_id "ENSMUSE00001403671.2"; level 2; protein_id "ENSMUSP00000150586.2"; transcript_support_level "5"; mgi_id "MGI:1339973"; tag "mRNA_start_NF"; tag "cds_start_NF"; tag "not_organism_supported"; havana_gene "OTTMUSG00000063342.1"; havana_transcript "OTTMUST00000154325.1";
chr9	HAVANA	UTR	21310981	21311137	0	+	.	gene_id "ENSMUSG00000032178.15"; transcript_id "ENSMUST00000215169.2"; gene_type "protein_coding"; gene_name "Ilf3"; transcript_type "nonsense_mediated_decay"; transcript_name "Ilf3-211"; exon_number 5; exon_id "ENSMUSE00001403671.2"; level 2; protein_id "ENSMUSP00000150586.2"; transcript_support_level "5"; mgi_id "MGI:1339973"; tag "mRNA_start_NF"; tag "cds_start_NF"; tag "not_organism_supported"; havana_gene "OTTMUSG00000063342.1"; havana_transcript "OTTMUST00000154325.1";
chr9	HAVANA	exon	21310981	21311137	0	+	.	gene_id "ENSMUSG00000032178.15"; transcript_id "ENSMUST00000217348.2"; gene_type "protein_coding"; gene_name "Ilf3"; transcript_type "protein_coding"; transcript_name "Ilf3-214"; exon_number 3; exon_id "ENSMUSE00000440375.2"; level 2; protein_id "ENSMUSP00000149155.2"; transcript_support_level "2"; mgi_id "MGI:1339973"; tag "mRNA_start_NF"; tag "cds_start_NF"; havana_gene "OTTMUSG00000063342.1"; havana_transcript "OTTMUST00000154327.1";
chr9	HAVANA	CDS	21310981	21311137	0	+	0	gene_id "ENSMUSG00000032178.15"; transcript_id "ENSMUST00000217348.2"; gene_type "protein_coding"; gene_name "Ilf3"; transcript_type "protein_coding"; transcript_name "Ilf3-214"; exon_number 3; exon_id "ENSMUSE00000440375.2"; level 2; protein_id "ENSMUSP00000149155.2"; transcript_support_level "2"; mgi_id "MGI:1339973"; tag "mRNA_start_NF"; tag "cds_start_NF"; havana_gene "OTTMUSG00000063342.1"; havana_transcript "OTTMUST00000154327.1";
chr9	ENSEMBL_gcm37	exon	21310981	21311137	1.74564950339472	+	.	gene_id "ENSMUSG00000032178.15"; transcript_id "ENSMUSG00000032178.15_tx_52"; exon_id "chr9_21310981_21311137_+"; exonnum "18"; txlen "3687";
chr9	ENSEMBL_gcm37	exon	21310981	21311137	1.14957257953755	+	.	gene_id "ENSMUSG00000032178.15"; transcript_id "ENSMUSG00000032178.15_tx_53"; exon_id "chr9_21310981_21311137_+"; exonnum "18"; txlen "3690";
chr9	HAVANA	exon	21311256	21311309	0	+	.	gene_id "ENSMUSG00000032178.15"; transcript_id "ENSMUST00000067646.12"; gene_type "protein_coding"; gene_name "Ilf3"; transcript_type "protein_coding"; transcript_name "Ilf3-201"; exon_number 17; exon_id "ENSMUSE00000440371.2"; level 2; protein_id "ENSMUSP00000065770.5"; transcript_support_level "1"; mgi_id "MGI:1339973"; tag "basic"; tag "appris_principal_2"; tag "CCDS"; ccdsid "CCDS40552.1"; havana_gene "OTTMUSG00000063342.1"; havana_transcript "OTTMUST00000154300.1";
chr9	HAVANA	CDS	21311256	21311309	0	+	2	gene_id "ENSMUSG00000032178.15"; transcript_id "ENSMUST00000067646.12"; gene_type "protein_coding"; gene_name "Ilf3"; transcript_type "protein_coding"; transcript_name "Ilf3-201"; exon_number 17; exon_id "ENSMUSE00000440371.2"; level 2; protein_id "ENSMUSP00000065770.5"; transcript_support_level "1"; mgi_id "MGI:1339973"; tag "basic"; tag "appris_principal_2"; tag "CCDS"; ccdsid "CCDS40552.1"; havana_gene "OTTMUSG00000063342.1"; havana_transcript "OTTMUST00000154300.1";
chr9	HAVANA	exon	21311256	21311309	0	+	.	gene_id "ENSMUSG00000032178.15"; transcript_id "ENSMUST00000213518.2"; gene_type "protein_coding"; gene_name "Ilf3"; transcript_type "protein_coding"; transcript_name "Ilf3-203"; exon_number 18; exon_id "ENSMUSE00000440371.2"; level 2; protein_id "ENSMUSP00000150280.2"; transcript_support_level "1"; mgi_id "MGI:1339973"; tag "basic"; havana_gene "OTTMUSG00000063342.1"; havana_transcript "OTTMUST00000154320.1";
chr9	HAVANA	CDS	21311256	21311309	0	+	2	gene_id "ENSMUSG00000032178.15"; transcript_id "ENSMUST00000213518.2"; gene_type "protein_coding"; gene_name "Ilf3"; transcript_type "protein_coding"; transcript_name "Ilf3-203"; exon_number 18; exon_id "ENSMUSE00000440371.2"; level 2; protein_id "ENSMUSP00000150280.2"; transcript_support_level "1"; mgi_id "MGI:1339973"; tag "basic"; havana_gene "OTTMUSG00000063342.1"; havana_transcript "OTTMUST00000154320.1";
chr9	HAVANA	exon	21311256	21311309	0	+	.	gene_id "ENSMUSG00000032178.15"; transcript_id "ENSMUST00000214217.2"; gene_type "protein_coding"; gene_name "Ilf3"; transcript_type "retained_intron"; transcript_name "Ilf3-206"; exon_number 17; exon_id "ENSMUSE00001395326.2"; level 2; transcript_support_level "2"; mgi_id "MGI:1339973"; havana_gene "OTTMUSG00000063342.1"; havana_transcript "OTTMUST00000154314.1";
chr9	HAVANA	exon	21311256	21311309	0	+	.	gene_id "ENSMUSG00000032178.15"; transcript_id "ENSMUST00000216892.2"; gene_type "protein_coding"; gene_name "Ilf3"; transcript_type "protein_coding"; transcript_name "Ilf3-213"; exon_number 18; exon_id "ENSMUSE00000440371.2"; level 2; protein_id "ENSMUSP00000149786.2"; transcript_support_level "1"; mgi_id "MGI:1339973"; tag "basic"; havana_gene "OTTMUSG00000063342.1"; havana_transcript "OTTMUST00000154301.1";
chr9	HAVANA	CDS	21311256	21311309	0	+	2	gene_id "ENSMUSG00000032178.15"; transcript_id "ENSMUST00000216892.2"; gene_type "protein_coding"; gene_name "Ilf3"; transcript_type "protein_coding"; transcript_name "Ilf3-213"; exon_number 18; exon_id "ENSMUSE00000440371.2"; level 2; protein_id "ENSMUSP00000149786.2"; transcript_support_level "1"; mgi_id "MGI:1339973"; tag "basic"; havana_gene "OTTMUSG00000063342.1"; havana_transcript "OTTMUST00000154301.1";
chr9	HAVANA	exon	21311256	21311309	0	+	.	gene_id "ENSMUSG00000032178.15"; transcript_id "ENSMUST00000115414.3"; gene_type "protein_coding"; gene_name "Ilf3"; transcript_type "protein_coding"; transcript_name "Ilf3-202"; exon_number 17; exon_id "ENSMUSE00000440371.2"; level 2; protein_id "ENSMUSP00000111074.2"; transcript_support_level "1"; mgi_id "MGI:1339973"; tag "basic"; tag "appris_alternative_1"; tag "CCDS"; ccdsid "CCDS40553.1"; havana_gene "OTTMUSG00000063342.1"; havana_transcript "OTTMUST00000154315.1";
chr9	HAVANA	CDS	21311256	21311309	0	+	2	gene_id "ENSMUSG00000032178.15"; transcript_id "ENSMUST00000115414.3"; gene_type "protein_coding"; gene_name "Ilf3"; transcript_type "protein_coding"; transcript_name "Ilf3-202"; exon_number 17; exon_id "ENSMUSE00000440371.2"; level 2; protein_id "ENSMUSP00000111074.2"; transcript_support_level "1"; mgi_id "MGI:1339973"; tag "basic"; tag "appris_alternative_1"; tag "CCDS"; ccdsid "CCDS40553.1"; havana_gene "OTTMUSG00000063342.1"; havana_transcript "OTTMUST00000154315.1";
chr9	HAVANA	exon	21311256	21311309	0	+	.	gene_id "ENSMUSG00000032178.15"; transcript_id "ENSMUST00000213603.2"; gene_type "protein_coding"; gene_name "Ilf3"; transcript_type "protein_coding"; transcript_name "Ilf3-204"; exon_number 18; exon_id "ENSMUSE00000440371.2"; level 2; protein_id "ENSMUSP00000149483.2"; transcript_support_level "5"; mgi_id "MGI:1339973"; tag "basic"; tag "Ensembl_canonical"; tag "GENCODE_Primary"; havana_gene "OTTMUSG00000063342.1"; havana_transcript "OTTMUST00000154322.1";
chr9	HAVANA	CDS	21311256	21311309	0	+	2	gene_id "ENSMUSG00000032178.15"; transcript_id "ENSMUST00000213603.2"; gene_type "protein_coding"; gene_name "Ilf3"; transcript_type "protein_coding"; transcript_name "Ilf3-204"; exon_number 18; exon_id "ENSMUSE00000440371.2"; level 2; protein_id "ENSMUSP00000149483.2"; transcript_support_level "5"; mgi_id "MGI:1339973"; tag "basic"; tag "Ensembl_canonical"; tag "GENCODE_Primary"; havana_gene "OTTMUSG00000063342.1"; havana_transcript "OTTMUST00000154322.1";
chr9	HAVANA	exon	21311256	21311309	0	+	.	gene_id "ENSMUSG00000032178.15"; transcript_id "ENSMUST00000214758.2"; gene_type "protein_coding"; gene_name "Ilf3"; transcript_type "protein_coding"; transcript_name "Ilf3-208"; exon_number 18; exon_id "ENSMUSE00000440371.2"; level 2; protein_id "ENSMUSP00000151032.2"; transcript_support_level "5"; mgi_id "MGI:1339973"; tag "alternative_5_UTR"; tag "not_organism_supported"; tag "basic"; havana_gene "OTTMUSG00000063342.1"; havana_transcript "OTTMUST00000154323.1";
```
