## Supplementary material for "Significantly Improved Mouse and Rat Genome Annotation Using Sequence Read Archive RNA-seq Data": mouse_SRA_GENCODE_M37.gtf: mouse_SRA_GENCODE_M37.gtf (part 1429 of 1572)

```
chr9	HAVANA	CDS	21311256	21311309	0	+	2	gene_id "ENSMUSG00000032178.15"; transcript_id "ENSMUST00000214758.2"; gene_type "protein_coding"; gene_name "Ilf3"; transcript_type "protein_coding"; transcript_name "Ilf3-208"; exon_number 18; exon_id "ENSMUSE00000440371.2"; level 2; protein_id "ENSMUSP00000151032.2"; transcript_support_level "5"; mgi_id "MGI:1339973"; tag "alternative_5_UTR"; tag "not_organism_supported"; tag "basic"; havana_gene "OTTMUSG00000063342.1"; havana_transcript "OTTMUST00000154323.1";
chr9	HAVANA	exon	21311256	21311309	0	+	.	gene_id "ENSMUSG00000032178.15"; transcript_id "ENSMUST00000215169.2"; gene_type "protein_coding"; gene_name "Ilf3"; transcript_type "nonsense_mediated_decay"; transcript_name "Ilf3-211"; exon_number 6; exon_id "ENSMUSE00001395326.2"; level 2; protein_id "ENSMUSP00000150586.2"; transcript_support_level "5"; mgi_id "MGI:1339973"; tag "mRNA_start_NF"; tag "cds_start_NF"; tag "not_organism_supported"; havana_gene "OTTMUSG00000063342.1"; havana_transcript "OTTMUST00000154325.1";
chr9	HAVANA	UTR	21311256	21311309	0	+	.	gene_id "ENSMUSG00000032178.15"; transcript_id "ENSMUST00000215169.2"; gene_type "protein_coding"; gene_name "Ilf3"; transcript_type "nonsense_mediated_decay"; transcript_name "Ilf3-211"; exon_number 6; exon_id "ENSMUSE00001395326.2"; level 2; protein_id "ENSMUSP00000150586.2"; transcript_support_level "5"; mgi_id "MGI:1339973"; tag "mRNA_start_NF"; tag "cds_start_NF"; tag "not_organism_supported"; havana_gene "OTTMUSG00000063342.1"; havana_transcript "OTTMUST00000154325.1";
chr9	HAVANA	exon	21311256	21311309	0	+	.	gene_id "ENSMUSG00000032178.15"; transcript_id "ENSMUST00000215438.2"; gene_type "protein_coding"; gene_name "Ilf3"; transcript_type "retained_intron"; transcript_name "Ilf3-212"; exon_number 2; exon_id "ENSMUSE00001395326.2"; level 2; transcript_support_level "2"; mgi_id "MGI:1339973"; havana_gene "OTTMUSG00000063342.1"; havana_transcript "OTTMUST00000154328.1";
chr9	ENSEMBL_gcm37	exon	21311256	21311309	1.74564950339472	+	.	gene_id "ENSMUSG00000032178.15"; transcript_id "ENSMUSG00000032178.15_tx_52"; exon_id "chr9_21311256_21311309_+"; exonnum "19"; txlen "3687";
chr9	ENSEMBL_gcm37	exon	21311256	21311309	1.14957257953755	+	.	gene_id "ENSMUSG00000032178.15"; transcript_id "ENSMUSG00000032178.15_tx_53"; exon_id "chr9_21311256_21311309_+"; exonnum "19"; txlen "3690";
chr9	HAVANA	CDS	21311256	21311353	0	+	2	gene_id "ENSMUSG00000032178.15"; transcript_id "ENSMUST00000217348.2"; gene_type "protein_coding"; gene_name "Ilf3"; transcript_type "protein_coding"; transcript_name "Ilf3-214"; exon_number 4; exon_id "ENSMUSE00001397412.2"; level 2; protein_id "ENSMUSP00000149155.2"; transcript_support_level "2"; mgi_id "MGI:1339973"; tag "mRNA_start_NF"; tag "cds_start_NF"; havana_gene "OTTMUSG00000063342.1"; havana_transcript "OTTMUST00000154327.1";
chr9	HAVANA	exon	21311256	21311947	0	+	.	gene_id "ENSMUSG00000032178.15"; transcript_id "ENSMUST00000217348.2"; gene_type "protein_coding"; gene_name "Ilf3"; transcript_type "protein_coding"; transcript_name "Ilf3-214"; exon_number 4; exon_id "ENSMUSE00001397412.2"; level 2; protein_id "ENSMUSP00000149155.2"; transcript_support_level "2"; mgi_id "MGI:1339973"; tag "mRNA_start_NF"; tag "cds_start_NF"; havana_gene "OTTMUSG00000063342.1"; havana_transcript "OTTMUST00000154327.1";
chr9	HAVANA	stop_codon	21311354	21311356	0	+	0	gene_id "ENSMUSG00000032178.15"; transcript_id "ENSMUST00000217348.2"; gene_type "protein_coding"; gene_name "Ilf3"; transcript_type "protein_coding"; transcript_name "Ilf3-214"; exon_number 4; exon_id "ENSMUSE00001397412.2"; level 2; protein_id "ENSMUSP00000149155.2"; transcript_support_level "2"; mgi_id "MGI:1339973"; tag "mRNA_start_NF"; tag "cds_start_NF"; havana_gene "OTTMUSG00000063342.1"; havana_transcript "OTTMUST00000154327.1";
chr9	HAVANA	UTR	21311354	21311947	0	+	.	gene_id "ENSMUSG00000032178.15"; transcript_id "ENSMUST00000217348.2"; gene_type "protein_coding"; gene_name "Ilf3"; transcript_type "protein_coding"; transcript_name "Ilf3-214"; exon_number 4; exon_id "ENSMUSE00001397412.2"; level 2; protein_id "ENSMUSP00000149155.2"; transcript_support_level "2"; mgi_id "MGI:1339973"; tag "mRNA_start_NF"; tag "cds_start_NF"; havana_gene "OTTMUSG00000063342.1"; havana_transcript "OTTMUST00000154327.1";
chr9	HAVANA	CDS	21311748	21311794	0	+	2	gene_id "ENSMUSG00000032178.15"; transcript_id "ENSMUST00000216892.2"; gene_type "protein_coding"; gene_name "Ilf3"; transcript_type "protein_coding"; transcript_name "Ilf3-213"; exon_number 19; exon_id "ENSMUSE00001403083.2"; level 2; protein_id "ENSMUSP00000149786.2"; transcript_support_level "1"; mgi_id "MGI:1339973"; tag "basic"; havana_gene "OTTMUSG00000063342.1"; havana_transcript "OTTMUST00000154301.1";
chr9	HAVANA	CDS	21311748	21311794	0	+	2	gene_id "ENSMUSG00000032178.15"; transcript_id "ENSMUST00000115414.3"; gene_type "protein_coding"; gene_name "Ilf3"; transcript_type "protein_coding"; transcript_name "Ilf3-202"; exon_number 18; exon_id "ENSMUSE00000702781.2"; level 2; protein_id "ENSMUSP00000111074.2"; transcript_support_level "1"; mgi_id "MGI:1339973"; tag "basic"; tag "appris_alternative_1"; tag "CCDS"; ccdsid "CCDS40553.1"; havana_gene "OTTMUSG00000063342.1"; havana_transcript "OTTMUST00000154315.1";
chr9	HAVANA	exon	21311748	21311808	0	+	.	gene_id "ENSMUSG00000032178.15"; transcript_id "ENSMUST00000215169.2"; gene_type "protein_coding"; gene_name "Ilf3"; transcript_type "nonsense_mediated_decay"; transcript_name "Ilf3-211"; exon_number 7; exon_id "ENSMUSE00001400431.2"; level 2; protein_id "ENSMUSP00000150586.2"; transcript_support_level "5"; mgi_id "MGI:1339973"; tag "mRNA_start_NF"; tag "cds_start_NF"; tag "not_organism_supported"; havana_gene "OTTMUSG00000063342.1"; havana_transcript "OTTMUST00000154325.1";
chr9	HAVANA	UTR	21311748	21311808	0	+	.	gene_id "ENSMUSG00000032178.15"; transcript_id "ENSMUST00000215169.2"; gene_type "protein_coding"; gene_name "Ilf3"; transcript_type "nonsense_mediated_decay"; transcript_name "Ilf3-211"; exon_number 7; exon_id "ENSMUSE00001400431.2"; level 2; protein_id "ENSMUSP00000150586.2"; transcript_support_level "5"; mgi_id "MGI:1339973"; tag "mRNA_start_NF"; tag "cds_start_NF"; tag "not_organism_supported"; havana_gene "OTTMUSG00000063342.1"; havana_transcript "OTTMUST00000154325.1";
chr9	HAVANA	exon	21311748	21311901	0	+	.	gene_id "ENSMUSG00000032178.15"; transcript_id "ENSMUST00000215438.2"; gene_type "protein_coding"; gene_name "Ilf3"; transcript_type "retained_intron"; transcript_name "Ilf3-212"; exon_number 3; exon_id "ENSMUSE00001398239.2"; level 2; transcript_support_level "2"; mgi_id "MGI:1339973"; havana_gene "OTTMUSG00000063342.1"; havana_transcript "OTTMUST00000154328.1";
chr9	HAVANA	exon	21311748	21313088	0	+	.	gene_id "ENSMUSG00000032178.15"; transcript_id "ENSMUST00000214217.2"; gene_type "protein_coding"; gene_name "Ilf3"; transcript_type "retained_intron"; transcript_name "Ilf3-206"; exon_number 18; exon_id "ENSMUSE00001400863.2"; level 2; transcript_support_level "2"; mgi_id "MGI:1339973"; havana_gene "OTTMUSG00000063342.1"; havana_transcript "OTTMUST00000154314.1";
chr9	HAVANA	exon	21311748	21313090	0	+	.	gene_id "ENSMUSG00000032178.15"; transcript_id "ENSMUST00000216892.2"; gene_type "protein_coding"; gene_name "Ilf3"; transcript_type "protein_coding"; transcript_name "Ilf3-213"; exon_number 19; exon_id "ENSMUSE00001403083.2"; level 2; protein_id "ENSMUSP00000149786.2"; transcript_support_level "1"; mgi_id "MGI:1339973"; tag "basic"; havana_gene "OTTMUSG00000063342.1"; havana_transcript "OTTMUST00000154301.1";
chr9	HAVANA	exon	21311748	21313099	0	+	.	gene_id "ENSMUSG00000032178.15"; transcript_id "ENSMUST00000115414.3"; gene_type "protein_coding"; gene_name "Ilf3"; transcript_type "protein_coding"; transcript_name "Ilf3-202"; exon_number 18; exon_id "ENSMUSE00000702781.2"; level 2; protein_id "ENSMUSP00000111074.2"; transcript_support_level "1"; mgi_id "MGI:1339973"; tag "basic"; tag "appris_alternative_1"; tag "CCDS"; ccdsid "CCDS40553.1"; havana_gene "OTTMUSG00000063342.1"; havana_transcript "OTTMUST00000154315.1";
chr9	HAVANA	stop_codon	21311795	21311797	0	+	0	gene_id "ENSMUSG00000032178.15"; transcript_id "ENSMUST00000216892.2"; gene_type "protein_coding"; gene_name "Ilf3"; transcript_type "protein_coding"; transcript_name "Ilf3-213"; exon_number 19; exon_id "ENSMUSE00001403083.2"; level 2; protein_id "ENSMUSP00000149786.2"; transcript_support_level "1"; mgi_id "MGI:1339973"; tag "basic"; havana_gene "OTTMUSG00000063342.1"; havana_transcript "OTTMUST00000154301.1";
chr9	HAVANA	stop_codon	21311795	21311797	0	+	0	gene_id "ENSMUSG00000032178.15"; transcript_id "ENSMUST00000115414.3"; gene_type "protein_coding"; gene_name "Ilf3"; transcript_type "protein_coding"; transcript_name "Ilf3-202"; exon_number 18; exon_id "ENSMUSE00000702781.2"; level 2; protein_id "ENSMUSP00000111074.2"; transcript_support_level "1"; mgi_id "MGI:1339973"; tag "basic"; tag "appris_alternative_1"; tag "CCDS"; ccdsid "CCDS40553.1"; havana_gene "OTTMUSG00000063342.1"; havana_transcript "OTTMUST00000154315.1";
chr9	HAVANA	UTR	21311795	21313090	0	+	.	gene_id "ENSMUSG00000032178.15"; transcript_id "ENSMUST00000216892.2"; gene_type "protein_coding"; gene_name "Ilf3"; transcript_type "protein_coding"; transcript_name "Ilf3-213"; exon_number 19; exon_id "ENSMUSE00001403083.2"; level 2; protein_id "ENSMUSP00000149786.2"; transcript_support_level "1"; mgi_id "MGI:1339973"; tag "basic"; havana_gene "OTTMUSG00000063342.1"; havana_transcript "OTTMUST00000154301.1";
chr9	HAVANA	UTR	21311795	21313099	0	+	.	gene_id "ENSMUSG00000032178.15"; transcript_id "ENSMUST00000115414.3"; gene_type "protein_coding"; gene_name "Ilf3"; transcript_type "protein_coding"; transcript_name "Ilf3-202"; exon_number 18; exon_id "ENSMUSE00000702781.2"; level 2; protein_id "ENSMUSP00000111074.2"; transcript_support_level "1"; mgi_id "MGI:1339973"; tag "basic"; tag "appris_alternative_1"; tag "CCDS"; ccdsid "CCDS40553.1"; havana_gene "OTTMUSG00000063342.1"; havana_transcript "OTTMUST00000154315.1";
chr9	HAVANA	exon	21314432	21314797	0	+	.	gene_id "ENSMUSG00000032178.15"; transcript_id "ENSMUST00000067646.12"; gene_type "protein_coding"; gene_name "Ilf3"; transcript_type "protein_coding"; transcript_name "Ilf3-201"; exon_number 18; exon_id "ENSMUSE00000538507.2"; level 2; protein_id "ENSMUSP00000065770.5"; transcript_support_level "1"; mgi_id "MGI:1339973"; tag "basic"; tag "appris_principal_2"; tag "CCDS"; ccdsid "CCDS40552.1"; havana_gene "OTTMUSG00000063342.1"; havana_transcript "OTTMUST00000154300.1";
chr9	HAVANA	CDS	21314432	21314797	0	+	2	gene_id "ENSMUSG00000032178.15"; transcript_id "ENSMUST00000067646.12"; gene_type "protein_coding"; gene_name "Ilf3"; transcript_type "protein_coding"; transcript_name "Ilf3-201"; exon_number 18; exon_id "ENSMUSE00000538507.2"; level 2; protein_id "ENSMUSP00000065770.5"; transcript_support_level "1"; mgi_id "MGI:1339973"; tag "basic"; tag "appris_principal_2"; tag "CCDS"; ccdsid "CCDS40552.1"; havana_gene "OTTMUSG00000063342.1"; havana_transcript "OTTMUST00000154300.1";
chr9	HAVANA	exon	21314432	21314797	0	+	.	gene_id "ENSMUSG00000032178.15"; transcript_id "ENSMUST00000213518.2"; gene_type "protein_coding"; gene_name "Ilf3"; transcript_type "protein_coding"; transcript_name "Ilf3-203"; exon_number 19; exon_id "ENSMUSE00000538507.2"; level 2; protein_id "ENSMUSP00000150280.2"; transcript_support_level "1"; mgi_id "MGI:1339973"; tag "basic"; havana_gene "OTTMUSG00000063342.1"; havana_transcript "OTTMUST00000154320.1";
chr9	HAVANA	CDS	21314432	21314797	0	+	2	gene_id "ENSMUSG00000032178.15"; transcript_id "ENSMUST00000213518.2"; gene_type "protein_coding"; gene_name "Ilf3"; transcript_type "protein_coding"; transcript_name "Ilf3-203"; exon_number 19; exon_id "ENSMUSE00000538507.2"; level 2; protein_id "ENSMUSP00000150280.2"; transcript_support_level "1"; mgi_id "MGI:1339973"; tag "basic"; havana_gene "OTTMUSG00000063342.1"; havana_transcript "OTTMUST00000154320.1";
chr9	HAVANA	exon	21314432	21314797	0	+	.	gene_id "ENSMUSG00000032178.15"; transcript_id "ENSMUST00000213603.2"; gene_type "protein_coding"; gene_name "Ilf3"; transcript_type "protein_coding"; transcript_name "Ilf3-204"; exon_number 19; exon_id "ENSMUSE00000538507.2"; level 2; protein_id "ENSMUSP00000149483.2"; transcript_support_level "5"; mgi_id "MGI:1339973"; tag "basic"; tag "Ensembl_canonical"; tag "GENCODE_Primary"; havana_gene "OTTMUSG00000063342.1"; havana_transcript "OTTMUST00000154322.1";
chr9	HAVANA	CDS	21314432	21314797	0	+	2	gene_id "ENSMUSG00000032178.15"; transcript_id "ENSMUST00000213603.2"; gene_type "protein_coding"; gene_name "Ilf3"; transcript_type "protein_coding"; transcript_name "Ilf3-204"; exon_number 19; exon_id "ENSMUSE00000538507.2"; level 2; protein_id "ENSMUSP00000149483.2"; transcript_support_level "5"; mgi_id "MGI:1339973"; tag "basic"; tag "Ensembl_canonical"; tag "GENCODE_Primary"; havana_gene "OTTMUSG00000063342.1"; havana_transcript "OTTMUST00000154322.1";
chr9	HAVANA	exon	21314432	21314797	0	+	.	gene_id "ENSMUSG00000032178.15"; transcript_id "ENSMUST00000214758.2"; gene_type "protein_coding"; gene_name "Ilf3"; transcript_type "protein_coding"; transcript_name "Ilf3-208"; exon_number 19; exon_id "ENSMUSE00000538507.2"; level 2; protein_id "ENSMUSP00000151032.2"; transcript_support_level "5"; mgi_id "MGI:1339973"; tag "alternative_5_UTR"; tag "not_organism_supported"; tag "basic"; havana_gene "OTTMUSG00000063342.1"; havana_transcript "OTTMUST00000154323.1";
chr9	HAVANA	CDS	21314432	21314797	0	+	2	gene_id "ENSMUSG00000032178.15"; transcript_id "ENSMUST00000214758.2"; gene_type "protein_coding"; gene_name "Ilf3"; transcript_type "protein_coding"; transcript_name "Ilf3-208"; exon_number 19; exon_id "ENSMUSE00000538507.2"; level 2; protein_id "ENSMUSP00000151032.2"; transcript_support_level "5"; mgi_id "MGI:1339973"; tag "alternative_5_UTR"; tag "not_organism_supported"; tag "basic"; havana_gene "OTTMUSG00000063342.1"; havana_transcript "OTTMUST00000154323.1";
chr9	HAVANA	exon	21314432	21314797	0	+	.	gene_id "ENSMUSG00000032178.15"; transcript_id "ENSMUST00000215169.2"; gene_type "protein_coding"; gene_name "Ilf3"; transcript_type "nonsense_mediated_decay"; transcript_name "Ilf3-211"; exon_number 8; exon_id "ENSMUSE00001403998.2"; level 2; protein_id "ENSMUSP00000150586.2"; transcript_support_level "5"; mgi_id "MGI:1339973"; tag "mRNA_start_NF"; tag "cds_start_NF"; tag "not_organism_supported"; havana_gene "OTTMUSG00000063342.1"; havana_transcript "OTTMUST00000154325.1";
chr9	HAVANA	UTR	21314432	21314797	0	+	.	gene_id "ENSMUSG00000032178.15"; transcript_id "ENSMUST00000215169.2"; gene_type "protein_coding"; gene_name "Ilf3"; transcript_type "nonsense_mediated_decay"; transcript_name "Ilf3-211"; exon_number 8; exon_id "ENSMUSE00001403998.2"; level 2; protein_id "ENSMUSP00000150586.2"; transcript_support_level "5"; mgi_id "MGI:1339973"; tag "mRNA_start_NF"; tag "cds_start_NF"; tag "not_organism_supported"; havana_gene "OTTMUSG00000063342.1"; havana_transcript "OTTMUST00000154325.1";
chr9	ENSEMBL_gcm37	exon	21314432	21314797	1.74564950339472	+	.	gene_id "ENSMUSG00000032178.15"; transcript_id "ENSMUSG00000032178.15_tx_52"; exon_id "chr9_21314432_21314797_+"; exonnum "20"; txlen "3687";
chr9	ENSEMBL_gcm37	exon	21314432	21314797	1.14957257953755	+	.	gene_id "ENSMUSG00000032178.15"; transcript_id "ENSMUSG00000032178.15_tx_53"; exon_id "chr9_21314432_21314797_+"; exonnum "20"; txlen "3690";
chr9	HAVANA	exon	21314929	21315487	0	+	.	gene_id "ENSMUSG00000032178.15"; transcript_id "ENSMUST00000214200.2"; gene_type "protein_coding"; gene_name "Ilf3"; transcript_type "retained_intron"; transcript_name "Ilf3-205"; exon_number 1; exon_id "ENSMUSE00001396963.2"; level 2; transcript_support_level "2"; mgi_id "MGI:1339973"; havana_gene "OTTMUSG00000063342.1"; havana_transcript "OTTMUST00000154329.1";
chr9	HAVANA	transcript	21314929	21316303	0	+	.	gene_id "ENSMUSG00000032178.15"; transcript_id "ENSMUST00000214200.2"; gene_type "protein_coding"; gene_name "Ilf3"; transcript_type "retained_intron"; transcript_name "Ilf3-205"; level 2; transcript_support_level "2"; mgi_id "MGI:1339973"; havana_gene "OTTMUSG00000063342.1"; havana_transcript "OTTMUST00000154329.1";
chr9	HAVANA	exon	21315356	21315478	0	+	.	gene_id "ENSMUSG00000032178.15"; transcript_id "ENSMUST00000213518.2"; gene_type "protein_coding"; gene_name "Ilf3"; transcript_type "protein_coding"; transcript_name "Ilf3-203"; exon_number 20; exon_id "ENSMUSE00001405387.2"; level 2; protein_id "ENSMUSP00000150280.2"; transcript_support_level "1"; mgi_id "MGI:1339973"; tag "basic"; havana_gene "OTTMUSG00000063342.1"; havana_transcript "OTTMUST00000154320.1";
chr9	HAVANA	CDS	21315356	21315478	0	+	2	gene_id "ENSMUSG00000032178.15"; transcript_id "ENSMUST00000213518.2"; gene_type "protein_coding"; gene_name "Ilf3"; transcript_type "protein_coding"; transcript_name "Ilf3-203"; exon_number 20; exon_id "ENSMUSE00001405387.2"; level 2; protein_id "ENSMUSP00000150280.2"; transcript_support_level "1"; mgi_id "MGI:1339973"; tag "basic"; havana_gene "OTTMUSG00000063342.1"; havana_transcript "OTTMUST00000154320.1";
chr9	HAVANA	exon	21315356	21315487	0	+	.	gene_id "ENSMUSG00000032178.15"; transcript_id "ENSMUST00000067646.12"; gene_type "protein_coding"; gene_name "Ilf3"; transcript_type "protein_coding"; transcript_name "Ilf3-201"; exon_number 19; exon_id "ENSMUSE00000538505.2"; level 2; protein_id "ENSMUSP00000065770.5"; transcript_support_level "1"; mgi_id "MGI:1339973"; tag "basic"; tag "appris_principal_2"; tag "CCDS"; ccdsid "CCDS40552.1"; havana_gene "OTTMUSG00000063342.1"; havana_transcript "OTTMUST00000154300.1";
chr9	HAVANA	CDS	21315356	21315487	0	+	2	gene_id "ENSMUSG00000032178.15"; transcript_id "ENSMUST00000067646.12"; gene_type "protein_coding"; gene_name "Ilf3"; transcript_type "protein_coding"; transcript_name "Ilf3-201"; exon_number 19; exon_id "ENSMUSE00000538505.2"; level 2; protein_id "ENSMUSP00000065770.5"; transcript_support_level "1"; mgi_id "MGI:1339973"; tag "basic"; tag "appris_principal_2"; tag "CCDS"; ccdsid "CCDS40552.1"; havana_gene "OTTMUSG00000063342.1"; havana_transcript "OTTMUST00000154300.1";
chr9	HAVANA	exon	21315356	21315487	0	+	.	gene_id "ENSMUSG00000032178.15"; transcript_id "ENSMUST00000213603.2"; gene_type "protein_coding"; gene_name "Ilf3"; transcript_type "protein_coding"; transcript_name "Ilf3-204"; exon_number 20; exon_id "ENSMUSE00000538505.2"; level 2; protein_id "ENSMUSP00000149483.2"; transcript_support_level "5"; mgi_id "MGI:1339973"; tag "basic"; tag "Ensembl_canonical"; tag "GENCODE_Primary"; havana_gene "OTTMUSG00000063342.1"; havana_transcript "OTTMUST00000154322.1";
chr9	HAVANA	CDS	21315356	21315487	0	+	2	gene_id "ENSMUSG00000032178.15"; transcript_id "ENSMUST00000213603.2"; gene_type "protein_coding"; gene_name "Ilf3"; transcript_type "protein_coding"; transcript_name "Ilf3-204"; exon_number 20; exon_id "ENSMUSE00000538505.2"; level 2; protein_id "ENSMUSP00000149483.2"; transcript_support_level "5"; mgi_id "MGI:1339973"; tag "basic"; tag "Ensembl_canonical"; tag "GENCODE_Primary"; havana_gene "OTTMUSG00000063342.1"; havana_transcript "OTTMUST00000154322.1";
chr9	HAVANA	exon	21315356	21315487	0	+	.	gene_id "ENSMUSG00000032178.15"; transcript_id "ENSMUST00000214758.2"; gene_type "protein_coding"; gene_name "Ilf3"; transcript_type "protein_coding"; transcript_name "Ilf3-208"; exon_number 20; exon_id "ENSMUSE00000538505.2"; level 2; protein_id "ENSMUSP00000151032.2"; transcript_support_level "5"; mgi_id "MGI:1339973"; tag "alternative_5_UTR"; tag "not_organism_supported"; tag "basic"; havana_gene "OTTMUSG00000063342.1"; havana_transcript "OTTMUST00000154323.1";
chr9	HAVANA	CDS	21315356	21315487	0	+	2	gene_id "ENSMUSG00000032178.15"; transcript_id "ENSMUST00000214758.2"; gene_type "protein_coding"; gene_name "Ilf3"; transcript_type "protein_coding"; transcript_name "Ilf3-208"; exon_number 20; exon_id "ENSMUSE00000538505.2"; level 2; protein_id "ENSMUSP00000151032.2"; transcript_support_level "5"; mgi_id "MGI:1339973"; tag "alternative_5_UTR"; tag "not_organism_supported"; tag "basic"; havana_gene "OTTMUSG00000063342.1"; havana_transcript "OTTMUST00000154323.1";
chr9	HAVANA	exon	21315356	21315487	0	+	.	gene_id "ENSMUSG00000032178.15"; transcript_id "ENSMUST00000215169.2"; gene_type "protein_coding"; gene_name "Ilf3"; transcript_type "nonsense_mediated_decay"; transcript_name "Ilf3-211"; exon_number 9; exon_id "ENSMUSE00001400957.2"; level 2; protein_id "ENSMUSP00000150586.2"; transcript_support_level "5"; mgi_id "MGI:1339973"; tag "mRNA_start_NF"; tag "cds_start_NF"; tag "not_organism_supported"; havana_gene "OTTMUSG00000063342.1"; havana_transcript "OTTMUST00000154325.1";
chr9	HAVANA	UTR	21315356	21315487	0	+	.	gene_id "ENSMUSG00000032178.15"; transcript_id "ENSMUST00000215169.2"; gene_type "protein_coding"; gene_name "Ilf3"; transcript_type "nonsense_mediated_decay"; transcript_name "Ilf3-211"; exon_number 9; exon_id "ENSMUSE00001400957.2"; level 2; protein_id "ENSMUSP00000150586.2"; transcript_support_level "5"; mgi_id "MGI:1339973"; tag "mRNA_start_NF"; tag "cds_start_NF"; tag "not_organism_supported"; havana_gene "OTTMUSG00000063342.1"; havana_transcript "OTTMUST00000154325.1";
chr9	ENSEMBL_gcm37	exon	21315356	21315487	1.74564950339472	+	.	gene_id "ENSMUSG00000032178.15"; transcript_id "ENSMUSG00000032178.15_tx_52"; exon_id "chr9_21315356_21315487_+"; exonnum "21"; txlen "3687";
chr9	ENSEMBL_gcm37	exon	21315356	21315487	1.14957257953755	+	.	gene_id "ENSMUSG00000032178.15"; transcript_id "ENSMUSG00000032178.15_tx_53"; exon_id "chr9_21315356_21315487_+"; exonnum "21"; txlen "3690";
chr9	HAVANA	CDS	21315992	21316125	0	+	2	gene_id "ENSMUSG00000032178.15"; transcript_id "ENSMUST00000067646.12"; gene_type "protein_coding"; gene_name "Ilf3"; transcript_type "protein_coding"; transcript_name "Ilf3-201"; exon_number 20; exon_id "ENSMUSE00001397279.2"; level 2; protein_id "ENSMUSP00000065770.5"; transcript_support_level "1"; mgi_id "MGI:1339973"; tag "basic"; tag "appris_principal_2"; tag "CCDS"; ccdsid "CCDS40552.1"; havana_gene "OTTMUSG00000063342.1"; havana_transcript "OTTMUST00000154300.1";
chr9	HAVANA	CDS	21315992	21316125	0	+	2	gene_id "ENSMUSG00000032178.15"; transcript_id "ENSMUST00000213518.2"; gene_type "protein_coding"; gene_name "Ilf3"; transcript_type "protein_coding"; transcript_name "Ilf3-203"; exon_number 21; exon_id "ENSMUSE00000538503.4"; level 2; protein_id "ENSMUSP00000150280.2"; transcript_support_level "1"; mgi_id "MGI:1339973"; tag "basic"; havana_gene "OTTMUSG00000063342.1"; havana_transcript "OTTMUST00000154320.1";
chr9	HAVANA	CDS	21315992	21316125	0	+	2	gene_id "ENSMUSG00000032178.15"; transcript_id "ENSMUST00000213603.2"; gene_type "protein_coding"; gene_name "Ilf3"; transcript_type "protein_coding"; transcript_name "Ilf3-204"; exon_number 21; exon_id "ENSMUSE00001402811.2"; level 2; protein_id "ENSMUSP00000149483.2"; transcript_support_level "5"; mgi_id "MGI:1339973"; tag "basic"; tag "Ensembl_canonical"; tag "GENCODE_Primary"; havana_gene "OTTMUSG00000063342.1"; havana_transcript "OTTMUST00000154322.1";
chr9	HAVANA	CDS	21315992	21316125	0	+	2	gene_id "ENSMUSG00000032178.15"; transcript_id "ENSMUST00000214758.2"; gene_type "protein_coding"; gene_name "Ilf3"; transcript_type "protein_coding"; transcript_name "Ilf3-208"; exon_number 21; exon_id "ENSMUSE00001400105.2"; level 2; protein_id "ENSMUSP00000151032.2"; transcript_support_level "5"; mgi_id "MGI:1339973"; tag "alternative_5_UTR"; tag "not_organism_supported"; tag "basic"; havana_gene "OTTMUSG00000063342.1"; havana_transcript "OTTMUST00000154323.1";
chr9	HAVANA	exon	21315992	21316303	0	+	.	gene_id "ENSMUSG00000032178.15"; transcript_id "ENSMUST00000214200.2"; gene_type "protein_coding"; gene_name "Ilf3"; transcript_type "retained_intron"; transcript_name "Ilf3-205"; exon_number 2; exon_id "ENSMUSE00001403931.2"; level 2; transcript_support_level "2"; mgi_id "MGI:1339973"; havana_gene "OTTMUSG00000063342.1"; havana_transcript "OTTMUST00000154329.1";
chr9	HAVANA	exon	21315992	21316386	0	+	.	gene_id "ENSMUSG00000032178.15"; transcript_id "ENSMUST00000214758.2"; gene_type "protein_coding"; gene_name "Ilf3"; transcript_type "protein_coding"; transcript_name "Ilf3-208"; exon_number 21; exon_id "ENSMUSE00001400105.2"; level 2; protein_id "ENSMUSP00000151032.2"; transcript_support_level "5"; mgi_id "MGI:1339973"; tag "alternative_5_UTR"; tag "not_organism_supported"; tag "basic"; havana_gene "OTTMUSG00000063342.1"; havana_transcript "OTTMUST00000154323.1";
chr9	HAVANA	exon	21315992	21316617	0	+	.	gene_id "ENSMUSG00000032178.15"; transcript_id "ENSMUST00000213603.2"; gene_type "protein_coding"; gene_name "Ilf3"; transcript_type "protein_coding"; transcript_name "Ilf3-204"; exon_number 21; exon_id "ENSMUSE00001402811.2"; level 2; protein_id "ENSMUSP00000149483.2"; transcript_support_level "5"; mgi_id "MGI:1339973"; tag "basic"; tag "Ensembl_canonical"; tag "GENCODE_Primary"; havana_gene "OTTMUSG00000063342.1"; havana_transcript "OTTMUST00000154322.1";
chr9	ENSEMBL_gcm37	exon	21315992	21316617	1.74564950339472	+	.	gene_id "ENSMUSG00000032178.15"; transcript_id "ENSMUSG00000032178.15_tx_52"; exon_id "chr9_21315992_21316617_+"; exonnum "22"; txlen "3687";
chr9	ENSEMBL_gcm37	exon	21315992	21316617	1.14957257953755	+	.	gene_id "ENSMUSG00000032178.15"; transcript_id "ENSMUSG00000032178.15_tx_53"; exon_id "chr9_21315992_21316617_+"; exonnum "22"; txlen "3690";
chr9	HAVANA	exon	21315992	21316656	0	+	.	gene_id "ENSMUSG00000032178.15"; transcript_id "ENSMUST00000067646.12"; gene_type "protein_coding"; gene_name "Ilf3"; transcript_type "protein_coding"; transcript_name "Ilf3-201"; exon_number 20; exon_id "ENSMUSE00001397279.2"; level 2; protein_id "ENSMUSP00000065770.5"; transcript_support_level "1"; mgi_id "MGI:1339973"; tag "basic"; tag "appris_principal_2"; tag "CCDS"; ccdsid "CCDS40552.1"; havana_gene "OTTMUSG00000063342.1"; havana_transcript "OTTMUST00000154300.1";
chr9	HAVANA	exon	21315992	21316656	0	+	.	gene_id "ENSMUSG00000032178.15"; transcript_id "ENSMUST00000215169.2"; gene_type "protein_coding"; gene_name "Ilf3"; transcript_type "nonsense_mediated_decay"; transcript_name "Ilf3-211"; exon_number 10; exon_id "ENSMUSE00001395101.2"; level 2; protein_id "ENSMUSP00000150586.2"; transcript_support_level "5"; mgi_id "MGI:1339973"; tag "mRNA_start_NF"; tag "cds_start_NF"; tag "not_organism_supported"; havana_gene "OTTMUSG00000063342.1"; havana_transcript "OTTMUST00000154325.1";
chr9	HAVANA	UTR	21315992	21316656	0	+	.	gene_id "ENSMUSG00000032178.15"; transcript_id "ENSMUST00000215169.2"; gene_type "protein_coding"; gene_name "Ilf3"; transcript_type "nonsense_mediated_decay"; transcript_name "Ilf3-211"; exon_number 10; exon_id "ENSMUSE00001395101.2"; level 2; protein_id "ENSMUSP00000150586.2"; transcript_support_level "5"; mgi_id "MGI:1339973"; tag "mRNA_start_NF"; tag "cds_start_NF"; tag "not_organism_supported"; havana_gene "OTTMUSG00000063342.1"; havana_transcript "OTTMUST00000154325.1";
chr9	HAVANA	exon	21315992	21316657	0	+	.	gene_id "ENSMUSG00000032178.15"; transcript_id "ENSMUST00000213518.2"; gene_type "protein_coding"; gene_name "Ilf3"; transcript_type "protein_coding"; transcript_name "Ilf3-203"; exon_number 21; exon_id "ENSMUSE00000538503.4"; level 2; protein_id "ENSMUSP00000150280.2"; transcript_support_level "1"; mgi_id "MGI:1339973"; tag "basic"; havana_gene "OTTMUSG00000063342.1"; havana_transcript "OTTMUST00000154320.1";
chr9	HAVANA	stop_codon	21316126	21316128	0	+	0	gene_id "ENSMUSG00000032178.15"; transcript_id "ENSMUST00000067646.12"; gene_type "protein_coding"; gene_name "Ilf3"; transcript_type "protein_coding"; transcript_name "Ilf3-201"; exon_number 20; exon_id "ENSMUSE00001397279.2"; level 2; protein_id "ENSMUSP00000065770.5"; transcript_support_level "1"; mgi_id "MGI:1339973"; tag "basic"; tag "appris_principal_2"; tag "CCDS"; ccdsid "CCDS40552.1"; havana_gene "OTTMUSG00000063342.1"; havana_transcript "OTTMUST00000154300.1";
chr9	HAVANA	stop_codon	21316126	21316128	0	+	0	gene_id "ENSMUSG00000032178.15"; transcript_id "ENSMUST00000213518.2"; gene_type "protein_coding"; gene_name "Ilf3"; transcript_type "protein_coding"; transcript_name "Ilf3-203"; exon_number 21; exon_id "ENSMUSE00000538503.4"; level 2; protein_id "ENSMUSP00000150280.2"; transcript_support_level "1"; mgi_id "MGI:1339973"; tag "basic"; havana_gene "OTTMUSG00000063342.1"; havana_transcript "OTTMUST00000154320.1";
chr9	HAVANA	stop_codon	21316126	21316128	0	+	0	gene_id "ENSMUSG00000032178.15"; transcript_id "ENSMUST00000213603.2"; gene_type "protein_coding"; gene_name "Ilf3"; transcript_type "protein_coding"; transcript_name "Ilf3-204"; exon_number 21; exon_id "ENSMUSE00001402811.2"; level 2; protein_id "ENSMUSP00000149483.2"; transcript_support_level "5"; mgi_id "MGI:1339973"; tag "basic"; tag "Ensembl_canonical"; tag "GENCODE_Primary"; havana_gene "OTTMUSG00000063342.1"; havana_transcript "OTTMUST00000154322.1";
chr9	HAVANA	stop_codon	21316126	21316128	0	+	0	gene_id "ENSMUSG00000032178.15"; transcript_id "ENSMUST00000214758.2"; gene_type "protein_coding"; gene_name "Ilf3"; transcript_type "protein_coding"; transcript_name "Ilf3-208"; exon_number 21; exon_id "ENSMUSE00001400105.2"; level 2; protein_id "ENSMUSP00000151032.2"; transcript_support_level "5"; mgi_id "MGI:1339973"; tag "alternative_5_UTR"; tag "not_organism_supported"; tag "basic"; havana_gene "OTTMUSG00000063342.1"; havana_transcript "OTTMUST00000154323.1";
chr9	HAVANA	UTR	21316126	21316386	0	+	.	gene_id "ENSMUSG00000032178.15"; transcript_id "ENSMUST00000214758.2"; gene_type "protein_coding"; gene_name "Ilf3"; transcript_type "protein_coding"; transcript_name "Ilf3-208"; exon_number 21; exon_id "ENSMUSE00001400105.2"; level 2; protein_id "ENSMUSP00000151032.2"; transcript_support_level "5"; mgi_id "MGI:1339973"; tag "alternative_5_UTR"; tag "not_organism_supported"; tag "basic"; havana_gene "OTTMUSG00000063342.1"; havana_transcript "OTTMUST00000154323.1";
chr9	HAVANA	UTR	21316126	21316617	0	+	.	gene_id "ENSMUSG00000032178.15"; transcript_id "ENSMUST00000213603.2"; gene_type "protein_coding"; gene_name "Ilf3"; transcript_type "protein_coding"; transcript_name "Ilf3-204"; exon_number 21; exon_id "ENSMUSE00001402811.2"; level 2; protein_id "ENSMUSP00000149483.2"; transcript_support_level "5"; mgi_id "MGI:1339973"; tag "basic"; tag "Ensembl_canonical"; tag "GENCODE_Primary"; havana_gene "OTTMUSG00000063342.1"; havana_transcript "OTTMUST00000154322.1";
chr9	HAVANA	UTR	21316126	21316656	0	+	.	gene_id "ENSMUSG00000032178.15"; transcript_id "ENSMUST00000067646.12"; gene_type "protein_coding"; gene_name "Ilf3"; transcript_type "protein_coding"; transcript_name "Ilf3-201"; exon_number 20; exon_id "ENSMUSE00001397279.2"; level 2; protein_id "ENSMUSP00000065770.5"; transcript_support_level "1"; mgi_id "MGI:1339973"; tag "basic"; tag "appris_principal_2"; tag "CCDS"; ccdsid "CCDS40552.1"; havana_gene "OTTMUSG00000063342.1"; havana_transcript "OTTMUST00000154300.1";
chr9	HAVANA	UTR	21316126	21316657	0	+	.	gene_id "ENSMUSG00000032178.15"; transcript_id "ENSMUST00000213518.2"; gene_type "protein_coding"; gene_name "Ilf3"; transcript_type "protein_coding"; transcript_name "Ilf3-203"; exon_number 21; exon_id "ENSMUSE00000538503.4"; level 2; protein_id "ENSMUSP00000150280.2"; transcript_support_level "1"; mgi_id "MGI:1339973"; tag "basic"; havana_gene "OTTMUSG00000063342.1"; havana_transcript "OTTMUST00000154320.1";
chr9	HAVANA	UTR	21323133	21323150	0	+	.	gene_id "ENSMUSG00000002825.9"; transcript_id "ENSMUST00000002902.8"; gene_type "protein_coding"; gene_name "Qtrt1"; transcript_type "protein_coding"; transcript_name "Qtrt1-201"; exon_number 1; exon_id "ENSMUSE00000381721.6"; level 2; protein_id "ENSMUSP00000002902.7"; transcript_support_level "1"; mgi_id "MGI:1931441"; tag "basic"; tag "Ensembl_canonical"; tag "GENCODE_Primary"; tag "appris_principal_1"; tag "CCDS"; ccdsid "CCDS52735.1"; havana_gene "OTTMUSG00000063356.1"; havana_transcript "OTTMUST00000154338.1";
chr9	HAVANA	exon	21323133	21323393	0	+	.	gene_id "ENSMUSG00000002825.9"; transcript_id "ENSMUST00000002902.8"; gene_type "protein_coding"; gene_name "Qtrt1"; transcript_type "protein_coding"; transcript_name "Qtrt1-201"; exon_number 1; exon_id "ENSMUSE00000381721.6"; level 2; protein_id "ENSMUSP00000002902.7"; transcript_support_level "1"; mgi_id "MGI:1931441"; tag "basic"; tag "Ensembl_canonical"; tag "GENCODE_Primary"; tag "appris_principal_1"; tag "CCDS"; ccdsid "CCDS52735.1"; havana_gene "OTTMUSG00000063356.1"; havana_transcript "OTTMUST00000154338.1";
chr9	HAVANA	gene	21323133	21331570	0	+	.	gene_id "ENSMUSG00000002825.9"; gene_type "protein_coding"; gene_name "Qtrt1"; level 2; mgi_id "MGI:1931441"; havana_gene "OTTMUSG00000063356.1";
chr9	HAVANA	transcript	21323133	21331570	0	+	.	gene_id "ENSMUSG00000002825.9"; transcript_id "ENSMUST00000002902.8"; gene_type "protein_coding"; gene_name "Qtrt1"; transcript_type "protein_coding"; transcript_name "Qtrt1-201"; level 2; protein_id "ENSMUSP00000002902.7"; transcript_support_level "1"; mgi_id "MGI:1931441"; tag "basic"; tag "Ensembl_canonical"; tag "GENCODE_Primary"; tag "appris_principal_1"; tag "CCDS"; ccdsid "CCDS52735.1"; havana_gene "OTTMUSG00000063356.1"; havana_transcript "OTTMUST00000154338.1";
chr9	HAVANA	exon	21323140	21323597	0	+	.	gene_id "ENSMUSG00000002825.9"; transcript_id "ENSMUST00000213967.2"; gene_type "protein_coding"; gene_name "Qtrt1"; transcript_type "retained_intron"; transcript_name "Qtrt1-203"; exon_number 1; exon_id "ENSMUSE00001398570.2"; level 2; transcript_support_level "3"; mgi_id "MGI:1931441"; havana_gene "OTTMUSG00000063356.1"; havana_transcript "OTTMUST00000154341.1";
chr9	HAVANA	transcript	21323140	21323737	0	+	.	gene_id "ENSMUSG00000002825.9"; transcript_id "ENSMUST00000213967.2"; gene_type "protein_coding"; gene_name "Qtrt1"; transcript_type "retained_intron"; transcript_name "Qtrt1-203"; level 2; transcript_support_level "3"; mgi_id "MGI:1931441"; havana_gene "OTTMUSG00000063356.1"; havana_transcript "OTTMUST00000154341.1";
chr9	HAVANA	UTR	21323141	21323150	0	+	.	gene_id "ENSMUSG00000002825.9"; transcript_id "ENSMUST00000216527.2"; gene_type "protein_coding"; gene_name "Qtrt1"; transcript_type "nonsense_mediated_decay"; transcript_name "Qtrt1-209"; exon_number 1; exon_id "ENSMUSE00001395911.2"; level 2; protein_id "ENSMUSP00000149808.2"; transcript_support_level "3"; mgi_id "MGI:1931441"; havana_gene "OTTMUSG00000063356.1"; havana_transcript "OTTMUST00000154339.1";
chr9	HAVANA	exon	21323141	21323172	0	+	.	gene_id "ENSMUSG00000002825.9"; transcript_id "ENSMUST00000216527.2"; gene_type "protein_coding"; gene_name "Qtrt1"; transcript_type "nonsense_mediated_decay"; transcript_name "Qtrt1-209"; exon_number 1; exon_id "ENSMUSE00001395911.2"; level 2; protein_id "ENSMUSP00000149808.2"; transcript_support_level "3"; mgi_id "MGI:1931441"; havana_gene "OTTMUSG00000063356.1"; havana_transcript "OTTMUST00000154339.1";
chr9	HAVANA	transcript	21323141	21328400	0	+	.	gene_id "ENSMUSG00000002825.9"; transcript_id "ENSMUST00000216527.2"; gene_type "protein_coding"; gene_name "Qtrt1"; transcript_type "nonsense_mediated_decay"; transcript_name "Qtrt1-209"; level 2; protein_id "ENSMUSP00000149808.2"; transcript_support_level "3"; mgi_id "MGI:1931441"; havana_gene "OTTMUSG00000063356.1"; havana_transcript "OTTMUST00000154339.1";
chr9	HAVANA	start_codon	21323151	21323153	0	+	0	gene_id "ENSMUSG00000002825.9"; transcript_id "ENSMUST00000002902.8"; gene_type "protein_coding"; gene_name "Qtrt1"; transcript_type "protein_coding"; transcript_name "Qtrt1-201"; exon_number 1; exon_id "ENSMUSE00000381721.6"; level 2; protein_id "ENSMUSP00000002902.7"; transcript_support_level "1"; mgi_id "MGI:1931441"; tag "basic"; tag "Ensembl_canonical"; tag "GENCODE_Primary"; tag "appris_principal_1"; tag "CCDS"; ccdsid "CCDS52735.1"; havana_gene "OTTMUSG00000063356.1"; havana_transcript "OTTMUST00000154338.1";
chr9	HAVANA	start_codon	21323151	21323153	0	+	0	gene_id "ENSMUSG00000002825.9"; transcript_id "ENSMUST00000216527.2"; gene_type "protein_coding"; gene_name "Qtrt1"; transcript_type "nonsense_mediated_decay"; transcript_name "Qtrt1-209"; exon_number 1; exon_id "ENSMUSE00001395911.2"; level 2; protein_id "ENSMUSP00000149808.2"; transcript_support_level "3"; mgi_id "MGI:1931441"; havana_gene "OTTMUSG00000063356.1"; havana_transcript "OTTMUST00000154339.1";
chr9	HAVANA	CDS	21323151	21323172	0	+	0	gene_id "ENSMUSG00000002825.9"; transcript_id "ENSMUST00000216527.2"; gene_type "protein_coding"; gene_name "Qtrt1"; transcript_type "nonsense_mediated_decay"; transcript_name "Qtrt1-209"; exon_number 1; exon_id "ENSMUSE00001395911.2"; level 2; protein_id "ENSMUSP00000149808.2"; transcript_support_level "3"; mgi_id "MGI:1931441"; havana_gene "OTTMUSG00000063356.1"; havana_transcript "OTTMUST00000154339.1";
chr9	HAVANA	CDS	21323151	21323393	0	+	0	gene_id "ENSMUSG00000002825.9"; transcript_id "ENSMUST00000002902.8"; gene_type "protein_coding"; gene_name "Qtrt1"; transcript_type "protein_coding"; transcript_name "Qtrt1-201"; exon_number 1; exon_id "ENSMUSE00000381721.6"; level 2; protein_id "ENSMUSP00000002902.7"; transcript_support_level "1"; mgi_id "MGI:1931441"; tag "basic"; tag "Ensembl_canonical"; tag "GENCODE_Primary"; tag "appris_principal_1"; tag "CCDS"; ccdsid "CCDS52735.1"; havana_gene "OTTMUSG00000063356.1"; havana_transcript "OTTMUST00000154338.1";
chr9	HAVANA	exon	21323154	21323241	0	+	.	gene_id "ENSMUSG00000002825.9"; transcript_id "ENSMUST00000214681.2"; gene_type "protein_coding"; gene_name "Qtrt1"; transcript_type "nonsense_mediated_decay"; transcript_name "Qtrt1-206"; exon_number 1; exon_id "ENSMUSE00001399739.2"; level 2; protein_id "ENSMUSP00000148877.2"; transcript_support_level "5"; mgi_id "MGI:1931441"; tag "mRNA_start_NF"; tag "cds_start_NF"; havana_gene "OTTMUSG00000063356.1"; havana_transcript "OTTMUST00000154342.1";
chr9	HAVANA	CDS	21323154	21323241	0	+	0	gene_id "ENSMUSG00000002825.9"; transcript_id "ENSMUST00000214681.2"; gene_type "protein_coding"; gene_name "Qtrt1"; transcript_type "nonsense_mediated_decay"; transcript_name "Qtrt1-206"; exon_number 1; exon_id "ENSMUSE00001399739.2"; level 2; protein_id "ENSMUSP00000148877.2"; transcript_support_level "5"; mgi_id "MGI:1931441"; tag "mRNA_start_NF"; tag "cds_start_NF"; havana_gene "OTTMUSG00000063356.1"; havana_transcript "OTTMUST00000154342.1";
chr9	HAVANA	transcript	21323154	21330617	0	+	.	gene_id "ENSMUSG00000002825.9"; transcript_id "ENSMUST00000214681.2"; gene_type "protein_coding"; gene_name "Qtrt1"; transcript_type "nonsense_mediated_decay"; transcript_name "Qtrt1-206"; level 2; protein_id "ENSMUSP00000148877.2"; transcript_support_level "5"; mgi_id "MGI:1931441"; tag "mRNA_start_NF"; tag "cds_start_NF"; havana_gene "OTTMUSG00000063356.1"; havana_transcript "OTTMUST00000154342.1";
chr9	HAVANA	exon	21323155	21323241	0	+	.	gene_id "ENSMUSG00000002825.9"; transcript_id "ENSMUST00000213718.2"; gene_type "protein_coding"; gene_name "Qtrt1"; transcript_type "nonsense_mediated_decay"; transcript_name "Qtrt1-202"; exon_number 1; exon_id "ENSMUSE00001399900.2"; level 2; protein_id "ENSMUSP00000149197.2"; transcript_support_level "5"; mgi_id "MGI:1931441"; tag "mRNA_start_NF"; tag "cds_start_NF"; havana_gene "OTTMUSG00000063356.1"; havana_transcript "OTTMUST00000154340.1";
chr9	HAVANA	CDS	21323155	21323241	0	+	2	gene_id "ENSMUSG00000002825.9"; transcript_id "ENSMUST00000213718.2"; gene_type "protein_coding"; gene_name "Qtrt1"; transcript_type "nonsense_mediated_decay"; transcript_name "Qtrt1-202"; exon_number 1; exon_id "ENSMUSE00001399900.2"; level 2; protein_id "ENSMUSP00000149197.2"; transcript_support_level "5"; mgi_id "MGI:1931441"; tag "mRNA_start_NF"; tag "cds_start_NF"; havana_gene "OTTMUSG00000063356.1"; havana_transcript "OTTMUST00000154340.1";
chr9	HAVANA	transcript	21323155	21330592	0	+	.	gene_id "ENSMUSG00000002825.9"; transcript_id "ENSMUST00000213718.2"; gene_type "protein_coding"; gene_name "Qtrt1"; transcript_type "nonsense_mediated_decay"; transcript_name "Qtrt1-202"; level 2; protein_id "ENSMUSP00000149197.2"; transcript_support_level "5"; mgi_id "MGI:1931441"; tag "mRNA_start_NF"; tag "cds_start_NF"; havana_gene "OTTMUSG00000063356.1"; havana_transcript "OTTMUST00000154340.1";
chr9	HAVANA	exon	21323162	21323393	0	+	.	gene_id "ENSMUSG00000002825.9"; transcript_id "ENSMUST00000217188.2"; gene_type "protein_coding"; gene_name "Qtrt1"; transcript_type "protein_coding_CDS_not_defined"; transcript_name "Qtrt1-211"; exon_number 1; exon_id "ENSMUSE00001397353.2"; level 2; transcript_support_level "5"; mgi_id "MGI:1931441"; havana_gene "OTTMUSG00000063356.1"; havana_transcript "OTTMUST00000154349.1";
chr9	HAVANA	transcript	21323162	21330596	0	+	.	gene_id "ENSMUSG00000002825.9"; transcript_id "ENSMUST00000217188.2"; gene_type "protein_coding"; gene_name "Qtrt1"; transcript_type "protein_coding_CDS_not_defined"; transcript_name "Qtrt1-211"; level 2; transcript_support_level "5"; mgi_id "MGI:1931441"; havana_gene "OTTMUSG00000063356.1"; havana_transcript "OTTMUST00000154349.1";
chr9	HAVANA	exon	21323167	21323393	0	+	.	gene_id "ENSMUSG00000002825.9"; transcript_id "ENSMUST00000214128.2"; gene_type "protein_coding"; gene_name "Qtrt1"; transcript_type "retained_intron"; transcript_name "Qtrt1-205"; exon_number 1; exon_id "ENSMUSE00001397463.2"; level 2; transcript_support_level "3"; mgi_id "MGI:1931441"; havana_gene "OTTMUSG00000063356.1"; havana_transcript "OTTMUST00000154343.1";
chr9	HAVANA	transcript	21323167	21328581	0	+	.	gene_id "ENSMUSG00000002825.9"; transcript_id "ENSMUST00000214128.2"; gene_type "protein_coding"; gene_name "Qtrt1"; transcript_type "retained_intron"; transcript_name "Qtrt1-205"; level 2; transcript_support_level "3"; mgi_id "MGI:1931441"; havana_gene "OTTMUSG00000063356.1"; havana_transcript "OTTMUST00000154343.1";
chr9	HAVANA	exon	21323198	21323241	0	+	.	gene_id "ENSMUSG00000002825.9"; transcript_id "ENSMUST00000216277.2"; gene_type "protein_coding"; gene_name "Qtrt1"; transcript_type "nonsense_mediated_decay"; transcript_name "Qtrt1-208"; exon_number 1; exon_id "ENSMUSE00001396627.2"; level 2; protein_id "ENSMUSP00000150786.2"; transcript_support_level "3"; mgi_id "MGI:1931441"; tag "mRNA_start_NF"; tag "cds_start_NF"; havana_gene "OTTMUSG00000063356.1"; havana_transcript "OTTMUST00000154344.1";
chr9	HAVANA	CDS	21323198	21323241	0	+	1	gene_id "ENSMUSG00000002825.9"; transcript_id "ENSMUST00000216277.2"; gene_type "protein_coding"; gene_name "Qtrt1"; transcript_type "nonsense_mediated_decay"; transcript_name "Qtrt1-208"; exon_number 1; exon_id "ENSMUSE00001396627.2"; level 2; protein_id "ENSMUSP00000150786.2"; transcript_support_level "3"; mgi_id "MGI:1931441"; tag "mRNA_start_NF"; tag "cds_start_NF"; havana_gene "OTTMUSG00000063356.1"; havana_transcript "OTTMUST00000154344.1";
chr9	HAVANA	transcript	21323198	21329610	0	+	.	gene_id "ENSMUSG00000002825.9"; transcript_id "ENSMUST00000216277.2"; gene_type "protein_coding"; gene_name "Qtrt1"; transcript_type "nonsense_mediated_decay"; transcript_name "Qtrt1-208"; level 2; protein_id "ENSMUSP00000150786.2"; transcript_support_level "3"; mgi_id "MGI:1931441"; tag "mRNA_start_NF"; tag "cds_start_NF"; havana_gene "OTTMUSG00000063356.1"; havana_transcript "OTTMUST00000154344.1";
chr9	HAVANA	exon	21323304	21323393	0	+	.	gene_id "ENSMUSG00000002825.9"; transcript_id "ENSMUST00000216527.2"; gene_type "protein_coding"; gene_name "Qtrt1"; transcript_type "nonsense_mediated_decay"; transcript_name "Qtrt1-209"; exon_number 2; exon_id "ENSMUSE00001397157.2"; level 2; protein_id "ENSMUSP00000149808.2"; transcript_support_level "3"; mgi_id "MGI:1931441"; havana_gene "OTTMUSG00000063356.1"; havana_transcript "OTTMUST00000154339.1";
chr9	HAVANA	CDS	21323304	21323393	0	+	2	gene_id "ENSMUSG00000002825.9"; transcript_id "ENSMUST00000216527.2"; gene_type "protein_coding"; gene_name "Qtrt1"; transcript_type "nonsense_mediated_decay"; transcript_name "Qtrt1-209"; exon_number 2; exon_id "ENSMUSE00001397157.2"; level 2; protein_id "ENSMUSP00000149808.2"; transcript_support_level "3"; mgi_id "MGI:1931441"; havana_gene "OTTMUSG00000063356.1"; havana_transcript "OTTMUST00000154339.1";
chr9	HAVANA	exon	21323529	21323597	0	+	.	gene_id "ENSMUSG00000002825.9"; transcript_id "ENSMUST00000002902.8"; gene_type "protein_coding"; gene_name "Qtrt1"; transcript_type "protein_coding"; transcript_name "Qtrt1-201"; exon_number 2; exon_id "ENSMUSE00000217455.4"; level 2; protein_id "ENSMUSP00000002902.7"; transcript_support_level "1"; mgi_id "MGI:1931441"; tag "basic"; tag "Ensembl_canonical"; tag "GENCODE_Primary"; tag "appris_principal_1"; tag "CCDS"; ccdsid "CCDS52735.1"; havana_gene "OTTMUSG00000063356.1"; havana_transcript "OTTMUST00000154338.1";
chr9	HAVANA	CDS	21323529	21323597	0	+	0	gene_id "ENSMUSG00000002825.9"; transcript_id "ENSMUST00000002902.8"; gene_type "protein_coding"; gene_name "Qtrt1"; transcript_type "protein_coding"; transcript_name "Qtrt1-201"; exon_number 2; exon_id "ENSMUSE00000217455.4"; level 2; protein_id "ENSMUSP00000002902.7"; transcript_support_level "1"; mgi_id "MGI:1931441"; tag "basic"; tag "Ensembl_canonical"; tag "GENCODE_Primary"; tag "appris_principal_1"; tag "CCDS"; ccdsid "CCDS52735.1"; havana_gene "OTTMUSG00000063356.1"; havana_transcript "OTTMUST00000154338.1";
chr9	HAVANA	exon	21323529	21323597	0	+	.	gene_id "ENSMUSG00000002825.9"; transcript_id "ENSMUST00000216527.2"; gene_type "protein_coding"; gene_name "Qtrt1"; transcript_type "nonsense_mediated_decay"; transcript_name "Qtrt1-209"; exon_number 3; exon_id "ENSMUSE00001403450.2"; level 2; protein_id "ENSMUSP00000149808.2"; transcript_support_level "3"; mgi_id "MGI:1931441"; havana_gene "OTTMUSG00000063356.1"; havana_transcript "OTTMUST00000154339.1";
chr9	HAVANA	CDS	21323529	21323597	0	+	2	gene_id "ENSMUSG00000002825.9"; transcript_id "ENSMUST00000216527.2"; gene_type "protein_coding"; gene_name "Qtrt1"; transcript_type "nonsense_mediated_decay"; transcript_name "Qtrt1-209"; exon_number 3; exon_id "ENSMUSE00001403450.2"; level 2; protein_id "ENSMUSP00000149808.2"; transcript_support_level "3"; mgi_id "MGI:1931441"; havana_gene "OTTMUSG00000063356.1"; havana_transcript "OTTMUST00000154339.1";
chr9	HAVANA	exon	21323529	21323597	0	+	.	gene_id "ENSMUSG00000002825.9"; transcript_id "ENSMUST00000214681.2"; gene_type "protein_coding"; gene_name "Qtrt1"; transcript_type "nonsense_mediated_decay"; transcript_name "Qtrt1-206"; exon_number 2; exon_id "ENSMUSE00001403450.2"; level 2; protein_id "ENSMUSP00000148877.2"; transcript_support_level "5"; mgi_id "MGI:1931441"; tag "mRNA_start_NF"; tag "cds_start_NF"; havana_gene "OTTMUSG00000063356.1"; havana_transcript "OTTMUST00000154342.1";
chr9	HAVANA	CDS	21323529	21323597	0	+	2	gene_id "ENSMUSG00000002825.9"; transcript_id "ENSMUST00000214681.2"; gene_type "protein_coding"; gene_name "Qtrt1"; transcript_type "nonsense_mediated_decay"; transcript_name "Qtrt1-206"; exon_number 2; exon_id "ENSMUSE00001403450.2"; level 2; protein_id "ENSMUSP00000148877.2"; transcript_support_level "5"; mgi_id "MGI:1931441"; tag "mRNA_start_NF"; tag "cds_start_NF"; havana_gene "OTTMUSG00000063356.1"; havana_transcript "OTTMUST00000154342.1";
chr9	HAVANA	exon	21323529	21323597	0	+	.	gene_id "ENSMUSG00000002825.9"; transcript_id "ENSMUST00000213718.2"; gene_type "protein_coding"; gene_name "Qtrt1"; transcript_type "nonsense_mediated_decay"; transcript_name "Qtrt1-202"; exon_number 2; exon_id "ENSMUSE00001403450.2"; level 2; protein_id "ENSMUSP00000149197.2"; transcript_support_level "5"; mgi_id "MGI:1931441"; tag "mRNA_start_NF"; tag "cds_start_NF"; havana_gene "OTTMUSG00000063356.1"; havana_transcript "OTTMUST00000154340.1";
chr9	HAVANA	CDS	21323529	21323597	0	+	2	gene_id "ENSMUSG00000002825.9"; transcript_id "ENSMUST00000213718.2"; gene_type "protein_coding"; gene_name "Qtrt1"; transcript_type "nonsense_mediated_decay"; transcript_name "Qtrt1-202"; exon_number 2; exon_id "ENSMUSE00001403450.2"; level 2; protein_id "ENSMUSP00000149197.2"; transcript_support_level "5"; mgi_id "MGI:1931441"; tag "mRNA_start_NF"; tag "cds_start_NF"; havana_gene "OTTMUSG00000063356.1"; havana_transcript "OTTMUST00000154340.1";
chr9	HAVANA	exon	21323529	21323597	0	+	.	gene_id "ENSMUSG00000002825.9"; transcript_id "ENSMUST00000217188.2"; gene_type "protein_coding"; gene_name "Qtrt1"; transcript_type "protein_coding_CDS_not_defined"; transcript_name "Qtrt1-211"; exon_number 2; exon_id "ENSMUSE00001405342.2"; level 2; transcript_support_level "5"; mgi_id "MGI:1931441"; havana_gene "OTTMUSG00000063356.1"; havana_transcript "OTTMUST00000154349.1";
chr9	HAVANA	exon	21323529	21323597	0	+	.	gene_id "ENSMUSG00000002825.9"; transcript_id "ENSMUST00000216277.2"; gene_type "protein_coding"; gene_name "Qtrt1"; transcript_type "nonsense_mediated_decay"; transcript_name "Qtrt1-208"; exon_number 2; exon_id "ENSMUSE00001403450.2"; level 2; protein_id "ENSMUSP00000150786.2"; transcript_support_level "3"; mgi_id "MGI:1931441"; tag "mRNA_start_NF"; tag "cds_start_NF"; havana_gene "OTTMUSG00000063356.1"; havana_transcript "OTTMUST00000154344.1";
chr9	HAVANA	CDS	21323529	21323597	0	+	2	gene_id "ENSMUSG00000002825.9"; transcript_id "ENSMUST00000216277.2"; gene_type "protein_coding"; gene_name "Qtrt1"; transcript_type "nonsense_mediated_decay"; transcript_name "Qtrt1-208"; exon_number 2; exon_id "ENSMUSE00001403450.2"; level 2; protein_id "ENSMUSP00000150786.2"; transcript_support_level "3"; mgi_id "MGI:1931441"; tag "mRNA_start_NF"; tag "cds_start_NF"; havana_gene "OTTMUSG00000063356.1"; havana_transcript "OTTMUST00000154344.1";
chr9	HAVANA	exon	21323529	21323827	0	+	.	gene_id "ENSMUSG00000002825.9"; transcript_id "ENSMUST00000214128.2"; gene_type "protein_coding"; gene_name "Qtrt1"; transcript_type "retained_intron"; transcript_name "Qtrt1-205"; exon_number 2; exon_id "ENSMUSE00001397963.2"; level 2; transcript_support_level "3"; mgi_id "MGI:1931441"; havana_gene "OTTMUSG00000063356.1"; havana_transcript "OTTMUST00000154343.1";
chr9	HAVANA	CDS	21323667	21323734	0	+	2	gene_id "ENSMUSG00000002825.9"; transcript_id "ENSMUST00000216277.2"; gene_type "protein_coding"; gene_name "Qtrt1"; transcript_type "nonsense_mediated_decay"; transcript_name "Qtrt1-208"; exon_number 3; exon_id "ENSMUSE00001394197.2"; level 2; protein_id "ENSMUSP00000150786.2"; transcript_support_level "3"; mgi_id "MGI:1931441"; tag "mRNA_start_NF"; tag "cds_start_NF"; havana_gene "OTTMUSG00000063356.1"; havana_transcript "OTTMUST00000154344.1";
chr9	HAVANA	exon	21323667	21323827	0	+	.	gene_id "ENSMUSG00000002825.9"; transcript_id "ENSMUST00000216277.2"; gene_type "protein_coding"; gene_name "Qtrt1"; transcript_type "nonsense_mediated_decay"; transcript_name "Qtrt1-208"; exon_number 3; exon_id "ENSMUSE00001394197.2"; level 2; protein_id "ENSMUSP00000150786.2"; transcript_support_level "3"; mgi_id "MGI:1931441"; tag "mRNA_start_NF"; tag "cds_start_NF"; havana_gene "OTTMUSG00000063356.1"; havana_transcript "OTTMUST00000154344.1";
chr9	HAVANA	CDS	21323689	21323690	0	+	2	gene_id "ENSMUSG00000002825.9"; transcript_id "ENSMUST00000216527.2"; gene_type "protein_coding"; gene_name "Qtrt1"; transcript_type "nonsense_mediated_decay"; transcript_name "Qtrt1-209"; exon_number 4; exon_id "ENSMUSE00001394176.2"; level 2; protein_id "ENSMUSP00000149808.2"; transcript_support_level "3"; mgi_id "MGI:1931441"; havana_gene "OTTMUSG00000063356.1"; havana_transcript "OTTMUST00000154339.1";
chr9	HAVANA	CDS	21323689	21323690	0	+	2	gene_id "ENSMUSG00000002825.9"; transcript_id "ENSMUST00000214681.2"; gene_type "protein_coding"; gene_name "Qtrt1"; transcript_type "nonsense_mediated_decay"; transcript_name "Qtrt1-206"; exon_number 3; exon_id "ENSMUSE00001394176.2"; level 2; protein_id "ENSMUSP00000148877.2"; transcript_support_level "5"; mgi_id "MGI:1931441"; tag "mRNA_start_NF"; tag "cds_start_NF"; havana_gene "OTTMUSG00000063356.1"; havana_transcript "OTTMUST00000154342.1";
chr9	HAVANA	CDS	21323689	21323690	0	+	2	gene_id "ENSMUSG00000002825.9"; transcript_id "ENSMUST00000213718.2"; gene_type "protein_coding"; gene_name "Qtrt1"; transcript_type "nonsense_mediated_decay"; transcript_name "Qtrt1-202"; exon_number 3; exon_id "ENSMUSE00001394176.2"; level 2; protein_id "ENSMUSP00000149197.2"; transcript_support_level "5"; mgi_id "MGI:1931441"; tag "mRNA_start_NF"; tag "cds_start_NF"; havana_gene "OTTMUSG00000063356.1"; havana_transcript "OTTMUST00000154340.1";
chr9	HAVANA	exon	21323689	21323737	0	+	.	gene_id "ENSMUSG00000002825.9"; transcript_id "ENSMUST00000213967.2"; gene_type "protein_coding"; gene_name "Qtrt1"; transcript_type "retained_intron"; transcript_name "Qtrt1-203"; exon_number 2; exon_id "ENSMUSE00001394650.2"; level 2; transcript_support_level "3"; mgi_id "MGI:1931441"; havana_gene "OTTMUSG00000063356.1"; havana_transcript "OTTMUST00000154341.1";
chr9	HAVANA	exon	21323689	21323827	0	+	.	gene_id "ENSMUSG00000002825.9"; transcript_id "ENSMUST00000002902.8"; gene_type "protein_coding"; gene_name "Qtrt1"; transcript_type "protein_coding"; transcript_name "Qtrt1-201"; exon_number 3; exon_id "ENSMUSE00000217462.4"; level 2; protein_id "ENSMUSP00000002902.7"; transcript_support_level "1"; mgi_id "MGI:1931441"; tag "basic"; tag "Ensembl_canonical"; tag "GENCODE_Primary"; tag "appris_principal_1"; tag "CCDS"; ccdsid "CCDS52735.1"; havana_gene "OTTMUSG00000063356.1"; havana_transcript "OTTMUST00000154338.1";
chr9	HAVANA	CDS	21323689	21323827	0	+	0	gene_id "ENSMUSG00000002825.9"; transcript_id "ENSMUST00000002902.8"; gene_type "protein_coding"; gene_name "Qtrt1"; transcript_type "protein_coding"; transcript_name "Qtrt1-201"; exon_number 3; exon_id "ENSMUSE00000217462.4"; level 2; protein_id "ENSMUSP00000002902.7"; transcript_support_level "1"; mgi_id "MGI:1931441"; tag "basic"; tag "Ensembl_canonical"; tag "GENCODE_Primary"; tag "appris_principal_1"; tag "CCDS"; ccdsid "CCDS52735.1"; havana_gene "OTTMUSG00000063356.1"; havana_transcript "OTTMUST00000154338.1";
chr9	HAVANA	exon	21323689	21323827	0	+	.	gene_id "ENSMUSG00000002825.9"; transcript_id "ENSMUST00000216527.2"; gene_type "protein_coding"; gene_name "Qtrt1"; transcript_type "nonsense_mediated_decay"; transcript_name "Qtrt1-209"; exon_number 4; exon_id "ENSMUSE00001394176.2"; level 2; protein_id "ENSMUSP00000149808.2"; transcript_support_level "3"; mgi_id "MGI:1931441"; havana_gene "OTTMUSG00000063356.1"; havana_transcript "OTTMUST00000154339.1";
chr9	HAVANA	exon	21323689	21323827	0	+	.	gene_id "ENSMUSG00000002825.9"; transcript_id "ENSMUST00000214681.2"; gene_type "protein_coding"; gene_name "Qtrt1"; transcript_type "nonsense_mediated_decay"; transcript_name "Qtrt1-206"; exon_number 3; exon_id "ENSMUSE00001394176.2"; level 2; protein_id "ENSMUSP00000148877.2"; transcript_support_level "5"; mgi_id "MGI:1931441"; tag "mRNA_start_NF"; tag "cds_start_NF"; havana_gene "OTTMUSG00000063356.1"; havana_transcript "OTTMUST00000154342.1";
chr9	HAVANA	exon	21323689	21323827	0	+	.	gene_id "ENSMUSG00000002825.9"; transcript_id "ENSMUST00000213718.2"; gene_type "protein_coding"; gene_name "Qtrt1"; transcript_type "nonsense_mediated_decay"; transcript_name "Qtrt1-202"; exon_number 3; exon_id "ENSMUSE00001394176.2"; level 2; protein_id "ENSMUSP00000149197.2"; transcript_support_level "5"; mgi_id "MGI:1931441"; tag "mRNA_start_NF"; tag "cds_start_NF"; havana_gene "OTTMUSG00000063356.1"; havana_transcript "OTTMUST00000154340.1";
chr9	HAVANA	exon	21323689	21323827	0	+	.	gene_id "ENSMUSG00000002825.9"; transcript_id "ENSMUST00000217188.2"; gene_type "protein_coding"; gene_name "Qtrt1"; transcript_type "protein_coding_CDS_not_defined"; transcript_name "Qtrt1-211"; exon_number 3; exon_id "ENSMUSE00001396914.2"; level 2; transcript_support_level "5"; mgi_id "MGI:1931441"; havana_gene "OTTMUSG00000063356.1"; havana_transcript "OTTMUST00000154349.1";
chr9	HAVANA	stop_codon	21323691	21323693	0	+	0	gene_id "ENSMUSG00000002825.9"; transcript_id "ENSMUST00000216527.2"; gene_type "protein_coding"; gene_name "Qtrt1"; transcript_type "nonsense_mediated_decay"; transcript_name "Qtrt1-209"; exon_number 4; exon_id "ENSMUSE00001394176.2"; level 2; protein_id "ENSMUSP00000149808.2"; transcript_support_level "3"; mgi_id "MGI:1931441"; havana_gene "OTTMUSG00000063356.1"; havana_transcript "OTTMUST00000154339.1";
chr9	HAVANA	stop_codon	21323691	21323693	0	+	0	gene_id "ENSMUSG00000002825.9"; transcript_id "ENSMUST00000214681.2"; gene_type "protein_coding"; gene_name "Qtrt1"; transcript_type "nonsense_mediated_decay"; transcript_name "Qtrt1-206"; exon_number 3; exon_id "ENSMUSE00001394176.2"; level 2; protein_id "ENSMUSP00000148877.2"; transcript_support_level "5"; mgi_id "MGI:1931441"; tag "mRNA_start_NF"; tag "cds_start_NF"; havana_gene "OTTMUSG00000063356.1"; havana_transcript "OTTMUST00000154342.1";
chr9	HAVANA	stop_codon	21323691	21323693	0	+	0	gene_id "ENSMUSG00000002825.9"; transcript_id "ENSMUST00000213718.2"; gene_type "protein_coding"; gene_name "Qtrt1"; transcript_type "nonsense_mediated_decay"; transcript_name "Qtrt1-202"; exon_number 3; exon_id "ENSMUSE00001394176.2"; level 2; protein_id "ENSMUSP00000149197.2"; transcript_support_level "5"; mgi_id "MGI:1931441"; tag "mRNA_start_NF"; tag "cds_start_NF"; havana_gene "OTTMUSG00000063356.1"; havana_transcript "OTTMUST00000154340.1";
chr9	HAVANA	UTR	21323691	21323827	0	+	.	gene_id "ENSMUSG00000002825.9"; transcript_id "ENSMUST00000216527.2"; gene_type "protein_coding"; gene_name "Qtrt1"; transcript_type "nonsense_mediated_decay"; transcript_name "Qtrt1-209"; exon_number 4; exon_id "ENSMUSE00001394176.2"; level 2; protein_id "ENSMUSP00000149808.2"; transcript_support_level "3"; mgi_id "MGI:1931441"; havana_gene "OTTMUSG00000063356.1"; havana_transcript "OTTMUST00000154339.1";
chr9	HAVANA	UTR	21323691	21323827	0	+	.	gene_id "ENSMUSG00000002825.9"; transcript_id "ENSMUST00000214681.2"; gene_type "protein_coding"; gene_name "Qtrt1"; transcript_type "nonsense_mediated_decay"; transcript_name "Qtrt1-206"; exon_number 3; exon_id "ENSMUSE00001394176.2"; level 2; protein_id "ENSMUSP00000148877.2"; transcript_support_level "5"; mgi_id "MGI:1931441"; tag "mRNA_start_NF"; tag "cds_start_NF"; havana_gene "OTTMUSG00000063356.1"; havana_transcript "OTTMUST00000154342.1";
chr9	HAVANA	UTR	21323691	21323827	0	+	.	gene_id "ENSMUSG00000002825.9"; transcript_id "ENSMUST00000213718.2"; gene_type "protein_coding"; gene_name "Qtrt1"; transcript_type "nonsense_mediated_decay"; transcript_name "Qtrt1-202"; exon_number 3; exon_id "ENSMUSE00001394176.2"; level 2; protein_id "ENSMUSP00000149197.2"; transcript_support_level "5"; mgi_id "MGI:1931441"; tag "mRNA_start_NF"; tag "cds_start_NF"; havana_gene "OTTMUSG00000063356.1"; havana_transcript "OTTMUST00000154340.1";
chr9	HAVANA	stop_codon	21323735	21323737	0	+	0	gene_id "ENSMUSG00000002825.9"; transcript_id "ENSMUST00000216277.2"; gene_type "protein_coding"; gene_name "Qtrt1"; transcript_type "nonsense_mediated_decay"; transcript_name "Qtrt1-208"; exon_number 3; exon_id "ENSMUSE00001394197.2"; level 2; protein_id "ENSMUSP00000150786.2"; transcript_support_level "3"; mgi_id "MGI:1931441"; tag "mRNA_start_NF"; tag "cds_start_NF"; havana_gene "OTTMUSG00000063356.1"; havana_transcript "OTTMUST00000154344.1";
chr9	HAVANA	UTR	21323735	21323827	0	+	.	gene_id "ENSMUSG00000002825.9"; transcript_id "ENSMUST00000216277.2"; gene_type "protein_coding"; gene_name "Qtrt1"; transcript_type "nonsense_mediated_decay"; transcript_name "Qtrt1-208"; exon_number 3; exon_id "ENSMUSE00001394197.2"; level 2; protein_id "ENSMUSP00000150786.2"; transcript_support_level "3"; mgi_id "MGI:1931441"; tag "mRNA_start_NF"; tag "cds_start_NF"; havana_gene "OTTMUSG00000063356.1"; havana_transcript "OTTMUST00000154344.1";
chr9	HAVANA	exon	21326211	21326315	0	+	.	gene_id "ENSMUSG00000002825.9"; transcript_id "ENSMUST00000214681.2"; gene_type "protein_coding"; gene_name "Qtrt1"; transcript_type "nonsense_mediated_decay"; transcript_name "Qtrt1-206"; exon_number 4; exon_id "ENSMUSE00001403703.2"; level 2; protein_id "ENSMUSP00000148877.2"; transcript_support_level "5"; mgi_id "MGI:1931441"; tag "mRNA_start_NF"; tag "cds_start_NF"; havana_gene "OTTMUSG00000063356.1"; havana_transcript "OTTMUST00000154342.1";
chr9	HAVANA	UTR	21326211	21326315	0	+	.	gene_id "ENSMUSG00000002825.9"; transcript_id "ENSMUST00000214681.2"; gene_type "protein_coding"; gene_name "Qtrt1"; transcript_type "nonsense_mediated_decay"; transcript_name "Qtrt1-206"; exon_number 4; exon_id "ENSMUSE00001403703.2"; level 2; protein_id "ENSMUSP00000148877.2"; transcript_support_level "5"; mgi_id "MGI:1931441"; tag "mRNA_start_NF"; tag "cds_start_NF"; havana_gene "OTTMUSG00000063356.1"; havana_transcript "OTTMUST00000154342.1";
chr9	HAVANA	exon	21328361	21328400	0	+	.	gene_id "ENSMUSG00000002825.9"; transcript_id "ENSMUST00000216527.2"; gene_type "protein_coding"; gene_name "Qtrt1"; transcript_type "nonsense_mediated_decay"; transcript_name "Qtrt1-209"; exon_number 5; exon_id "ENSMUSE00001400001.2"; level 2; protein_id "ENSMUSP00000149808.2"; transcript_support_level "3"; mgi_id "MGI:1931441"; havana_gene "OTTMUSG00000063356.1"; havana_transcript "OTTMUST00000154339.1";
chr9	HAVANA	UTR	21328361	21328400	0	+	.	gene_id "ENSMUSG00000002825.9"; transcript_id "ENSMUST00000216527.2"; gene_type "protein_coding"; gene_name "Qtrt1"; transcript_type "nonsense_mediated_decay"; transcript_name "Qtrt1-209"; exon_number 5; exon_id "ENSMUSE00001400001.2"; level 2; protein_id "ENSMUSP00000149808.2"; transcript_support_level "3"; mgi_id "MGI:1931441"; havana_gene "OTTMUSG00000063356.1"; havana_transcript "OTTMUST00000154339.1";
chr9	HAVANA	exon	21328361	21328439	0	+	.	gene_id "ENSMUSG00000002825.9"; transcript_id "ENSMUST00000002902.8"; gene_type "protein_coding"; gene_name "Qtrt1"; transcript_type "protein_coding"; transcript_name "Qtrt1-201"; exon_number 4; exon_id "ENSMUSE00000217450.4"; level 2; protein_id "ENSMUSP00000002902.7"; transcript_support_level "1"; mgi_id "MGI:1931441"; tag "basic"; tag "Ensembl_canonical"; tag "GENCODE_Primary"; tag "appris_principal_1"; tag "CCDS"; ccdsid "CCDS52735.1"; havana_gene "OTTMUSG00000063356.1"; havana_transcript "OTTMUST00000154338.1";
chr9	HAVANA	CDS	21328361	21328439	0	+	2	gene_id "ENSMUSG00000002825.9"; transcript_id "ENSMUST00000002902.8"; gene_type "protein_coding"; gene_name "Qtrt1"; transcript_type "protein_coding"; transcript_name "Qtrt1-201"; exon_number 4; exon_id "ENSMUSE00000217450.4"; level 2; protein_id "ENSMUSP00000002902.7"; transcript_support_level "1"; mgi_id "MGI:1931441"; tag "basic"; tag "Ensembl_canonical"; tag "GENCODE_Primary"; tag "appris_principal_1"; tag "CCDS"; ccdsid "CCDS52735.1"; havana_gene "OTTMUSG00000063356.1"; havana_transcript "OTTMUST00000154338.1";
chr9	HAVANA	exon	21328361	21328439	0	+	.	gene_id "ENSMUSG00000002825.9"; transcript_id "ENSMUST00000214681.2"; gene_type "protein_coding"; gene_name "Qtrt1"; transcript_type "nonsense_mediated_decay"; transcript_name "Qtrt1-206"; exon_number 5; exon_id "ENSMUSE00001402106.2"; level 2; protein_id "ENSMUSP00000148877.2"; transcript_support_level "5"; mgi_id "MGI:1931441"; tag "mRNA_start_NF"; tag "cds_start_NF"; havana_gene "OTTMUSG00000063356.1"; havana_transcript "OTTMUST00000154342.1";
chr9	HAVANA	UTR	21328361	21328439	0	+	.	gene_id "ENSMUSG00000002825.9"; transcript_id "ENSMUST00000214681.2"; gene_type "protein_coding"; gene_name "Qtrt1"; transcript_type "nonsense_mediated_decay"; transcript_name "Qtrt1-206"; exon_number 5; exon_id "ENSMUSE00001402106.2"; level 2; protein_id "ENSMUSP00000148877.2"; transcript_support_level "5"; mgi_id "MGI:1931441"; tag "mRNA_start_NF"; tag "cds_start_NF"; havana_gene "OTTMUSG00000063356.1"; havana_transcript "OTTMUST00000154342.1";
chr9	HAVANA	exon	21328361	21328439	0	+	.	gene_id "ENSMUSG00000002825.9"; transcript_id "ENSMUST00000213718.2"; gene_type "protein_coding"; gene_name "Qtrt1"; transcript_type "nonsense_mediated_decay"; transcript_name "Qtrt1-202"; exon_number 4; exon_id "ENSMUSE00001402106.2"; level 2; protein_id "ENSMUSP00000149197.2"; transcript_support_level "5"; mgi_id "MGI:1931441"; tag "mRNA_start_NF"; tag "cds_start_NF"; havana_gene "OTTMUSG00000063356.1"; havana_transcript "OTTMUST00000154340.1";
chr9	HAVANA	UTR	21328361	21328439	0	+	.	gene_id "ENSMUSG00000002825.9"; transcript_id "ENSMUST00000213718.2"; gene_type "protein_coding"; gene_name "Qtrt1"; transcript_type "nonsense_mediated_decay"; transcript_name "Qtrt1-202"; exon_number 4; exon_id "ENSMUSE00001402106.2"; level 2; protein_id "ENSMUSP00000149197.2"; transcript_support_level "5"; mgi_id "MGI:1931441"; tag "mRNA_start_NF"; tag "cds_start_NF"; havana_gene "OTTMUSG00000063356.1"; havana_transcript "OTTMUST00000154340.1";
chr9	HAVANA	exon	21328361	21328439	0	+	.	gene_id "ENSMUSG00000002825.9"; transcript_id "ENSMUST00000217188.2"; gene_type "protein_coding"; gene_name "Qtrt1"; transcript_type "protein_coding_CDS_not_defined"; transcript_name "Qtrt1-211"; exon_number 4; exon_id "ENSMUSE00001402106.2"; level 2; transcript_support_level "5"; mgi_id "MGI:1931441"; havana_gene "OTTMUSG00000063356.1"; havana_transcript "OTTMUST00000154349.1";
chr9	HAVANA	exon	21328361	21328439	0	+	.	gene_id "ENSMUSG00000002825.9"; transcript_id "ENSMUST00000214128.2"; gene_type "protein_coding"; gene_name "Qtrt1"; transcript_type "retained_intron"; transcript_name "Qtrt1-205"; exon_number 3; exon_id "ENSMUSE00001402106.2"; level 2; transcript_support_level "3"; mgi_id "MGI:1931441"; havana_gene "OTTMUSG00000063356.1"; havana_transcript "OTTMUST00000154343.1";
chr9	HAVANA	exon	21328361	21328439	0	+	.	gene_id "ENSMUSG00000002825.9"; transcript_id "ENSMUST00000216277.2"; gene_type "protein_coding"; gene_name "Qtrt1"; transcript_type "nonsense_mediated_decay"; transcript_name "Qtrt1-208"; exon_number 4; exon_id "ENSMUSE00001402106.2"; level 2; protein_id "ENSMUSP00000150786.2"; transcript_support_level "3"; mgi_id "MGI:1931441"; tag "mRNA_start_NF"; tag "cds_start_NF"; havana_gene "OTTMUSG00000063356.1"; havana_transcript "OTTMUST00000154344.1";
chr9	HAVANA	UTR	21328361	21328439	0	+	.	gene_id "ENSMUSG00000002825.9"; transcript_id "ENSMUST00000216277.2"; gene_type "protein_coding"; gene_name "Qtrt1"; transcript_type "nonsense_mediated_decay"; transcript_name "Qtrt1-208"; exon_number 4; exon_id "ENSMUSE00001402106.2"; level 2; protein_id "ENSMUSP00000150786.2"; transcript_support_level "3"; mgi_id "MGI:1931441"; tag "mRNA_start_NF"; tag "cds_start_NF"; havana_gene "OTTMUSG00000063356.1"; havana_transcript "OTTMUST00000154344.1";
chr9	HAVANA	exon	21328568	21328581	0	+	.	gene_id "ENSMUSG00000002825.9"; transcript_id "ENSMUST00000214128.2"; gene_type "protein_coding"; gene_name "Qtrt1"; transcript_type "retained_intron"; transcript_name "Qtrt1-205"; exon_number 4; exon_id "ENSMUSE00001467755.2"; level 2; transcript_support_level "3"; mgi_id "MGI:1931441"; havana_gene "OTTMUSG00000063356.1"; havana_transcript "OTTMUST00000154343.1";
chr9	HAVANA	exon	21328568	21328683	0	+	.	gene_id "ENSMUSG00000002825.9"; transcript_id "ENSMUST00000002902.8"; gene_type "protein_coding"; gene_name "Qtrt1"; transcript_type "protein_coding"; transcript_name "Qtrt1-201"; exon_number 5; exon_id "ENSMUSE00000408027.6"; level 2; protein_id "ENSMUSP00000002902.7"; transcript_support_level "1"; mgi_id "MGI:1931441"; tag "basic"; tag "Ensembl_canonical"; tag "GENCODE_Primary"; tag "appris_principal_1"; tag "CCDS"; ccdsid "CCDS52735.1"; havana_gene "OTTMUSG00000063356.1"; havana_transcript "OTTMUST00000154338.1";
chr9	HAVANA	CDS	21328568	21328683	0	+	1	gene_id "ENSMUSG00000002825.9"; transcript_id "ENSMUST00000002902.8"; gene_type "protein_coding"; gene_name "Qtrt1"; transcript_type "protein_coding"; transcript_name "Qtrt1-201"; exon_number 5; exon_id "ENSMUSE00000408027.6"; level 2; protein_id "ENSMUSP00000002902.7"; transcript_support_level "1"; mgi_id "MGI:1931441"; tag "basic"; tag "Ensembl_canonical"; tag "GENCODE_Primary"; tag "appris_principal_1"; tag "CCDS"; ccdsid "CCDS52735.1"; havana_gene "OTTMUSG00000063356.1"; havana_transcript "OTTMUST00000154338.1";
chr9	HAVANA	exon	21328568	21328683	0	+	.	gene_id "ENSMUSG00000002825.9"; transcript_id "ENSMUST00000213718.2"; gene_type "protein_coding"; gene_name "Qtrt1"; transcript_type "nonsense_mediated_decay"; transcript_name "Qtrt1-202"; exon_number 5; exon_id "ENSMUSE00001395594.2"; level 2; protein_id "ENSMUSP00000149197.2"; transcript_support_level "5"; mgi_id "MGI:1931441"; tag "mRNA_start_NF"; tag "cds_start_NF"; havana_gene "OTTMUSG00000063356.1"; havana_transcript "OTTMUST00000154340.1";
chr9	HAVANA	UTR	21328568	21328683	0	+	.	gene_id "ENSMUSG00000002825.9"; transcript_id "ENSMUST00000213718.2"; gene_type "protein_coding"; gene_name "Qtrt1"; transcript_type "nonsense_mediated_decay"; transcript_name "Qtrt1-202"; exon_number 5; exon_id "ENSMUSE00001395594.2"; level 2; protein_id "ENSMUSP00000149197.2"; transcript_support_level "5"; mgi_id "MGI:1931441"; tag "mRNA_start_NF"; tag "cds_start_NF"; havana_gene "OTTMUSG00000063356.1"; havana_transcript "OTTMUST00000154340.1";
chr9	HAVANA	exon	21328568	21328683	0	+	.	gene_id "ENSMUSG00000002825.9"; transcript_id "ENSMUST00000217188.2"; gene_type "protein_coding"; gene_name "Qtrt1"; transcript_type "protein_coding_CDS_not_defined"; transcript_name "Qtrt1-211"; exon_number 5; exon_id "ENSMUSE00001395594.2"; level 2; transcript_support_level "5"; mgi_id "MGI:1931441"; havana_gene "OTTMUSG00000063356.1"; havana_transcript "OTTMUST00000154349.1";
chr9	HAVANA	exon	21328568	21328683	0	+	.	gene_id "ENSMUSG00000002825.9"; transcript_id "ENSMUST00000216277.2"; gene_type "protein_coding"; gene_name "Qtrt1"; transcript_type "nonsense_mediated_decay"; transcript_name "Qtrt1-208"; exon_number 5; exon_id "ENSMUSE00001395594.2"; level 2; protein_id "ENSMUSP00000150786.2"; transcript_support_level "3"; mgi_id "MGI:1931441"; tag "mRNA_start_NF"; tag "cds_start_NF"; havana_gene "OTTMUSG00000063356.1"; havana_transcript "OTTMUST00000154344.1";
chr9	HAVANA	UTR	21328568	21328683	0	+	.	gene_id "ENSMUSG00000002825.9"; transcript_id "ENSMUST00000216277.2"; gene_type "protein_coding"; gene_name "Qtrt1"; transcript_type "nonsense_mediated_decay"; transcript_name "Qtrt1-208"; exon_number 5; exon_id "ENSMUSE00001395594.2"; level 2; protein_id "ENSMUSP00000150786.2"; transcript_support_level "3"; mgi_id "MGI:1931441"; tag "mRNA_start_NF"; tag "cds_start_NF"; havana_gene "OTTMUSG00000063356.1"; havana_transcript "OTTMUST00000154344.1";
chr9	HAVANA	exon	21328568	21328693	0	+	.	gene_id "ENSMUSG00000002825.9"; transcript_id "ENSMUST00000214681.2"; gene_type "protein_coding"; gene_name "Qtrt1"; transcript_type "nonsense_mediated_decay"; transcript_name "Qtrt1-206"; exon_number 6; exon_id "ENSMUSE00001404256.2"; level 2; protein_id "ENSMUSP00000148877.2"; transcript_support_level "5"; mgi_id "MGI:1931441"; tag "mRNA_start_NF"; tag "cds_start_NF"; havana_gene "OTTMUSG00000063356.1"; havana_transcript "OTTMUST00000154342.1";
chr9	HAVANA	UTR	21328568	21328693	0	+	.	gene_id "ENSMUSG00000002825.9"; transcript_id "ENSMUST00000214681.2"; gene_type "protein_coding"; gene_name "Qtrt1"; transcript_type "nonsense_mediated_decay"; transcript_name "Qtrt1-206"; exon_number 6; exon_id "ENSMUSE00001404256.2"; level 2; protein_id "ENSMUSP00000148877.2"; transcript_support_level "5"; mgi_id "MGI:1931441"; tag "mRNA_start_NF"; tag "cds_start_NF"; havana_gene "OTTMUSG00000063356.1"; havana_transcript "OTTMUST00000154342.1";
chr9	HAVANA	exon	21329252	21329416	0	+	.	gene_id "ENSMUSG00000002825.9"; transcript_id "ENSMUST00000214900.3"; gene_type "protein_coding"; gene_name "Qtrt1"; transcript_type "protein_coding_CDS_not_defined"; transcript_name "Qtrt1-207"; exon_number 1; exon_id "ENSMUSE00001398696.2"; level 2; transcript_support_level "5"; mgi_id "MGI:1931441"; havana_gene "OTTMUSG00000063356.1"; havana_transcript "OTTMUST00000154345.1";
chr9	HAVANA	transcript	21329252	21330662	0	+	.	gene_id "ENSMUSG00000002825.9"; transcript_id "ENSMUST00000214900.3"; gene_type "protein_coding"; gene_name "Qtrt1"; transcript_type "protein_coding_CDS_not_defined"; transcript_name "Qtrt1-207"; level 2; transcript_support_level "5"; mgi_id "MGI:1931441"; havana_gene "OTTMUSG00000063356.1"; havana_transcript "OTTMUST00000154345.1";
chr9	HAVANA	exon	21329580	21329610	0	+	.	gene_id "ENSMUSG00000002825.9"; transcript_id "ENSMUST00000216277.2"; gene_type "protein_coding"; gene_name "Qtrt1"; transcript_type "nonsense_mediated_decay"; transcript_name "Qtrt1-208"; exon_number 6; exon_id "ENSMUSE00001395269.2"; level 2; protein_id "ENSMUSP00000150786.2"; transcript_support_level "3"; mgi_id "MGI:1931441"; tag "mRNA_start_NF"; tag "cds_start_NF"; havana_gene "OTTMUSG00000063356.1"; havana_transcript "OTTMUST00000154344.1";
chr9	HAVANA	UTR	21329580	21329610	0	+	.	gene_id "ENSMUSG00000002825.9"; transcript_id "ENSMUST00000216277.2"; gene_type "protein_coding"; gene_name "Qtrt1"; transcript_type "nonsense_mediated_decay"; transcript_name "Qtrt1-208"; exon_number 6; exon_id "ENSMUSE00001395269.2"; level 2; protein_id "ENSMUSP00000150786.2"; transcript_support_level "3"; mgi_id "MGI:1931441"; tag "mRNA_start_NF"; tag "cds_start_NF"; havana_gene "OTTMUSG00000063356.1"; havana_transcript "OTTMUST00000154344.1";
chr9	HAVANA	exon	21329580	21329718	0	+	.	gene_id "ENSMUSG00000002825.9"; transcript_id "ENSMUST00000002902.8"; gene_type "protein_coding"; gene_name "Qtrt1"; transcript_type "protein_coding"; transcript_name "Qtrt1-201"; exon_number 6; exon_id "ENSMUSE00000638340.2"; level 2; protein_id "ENSMUSP00000002902.7"; transcript_support_level "1"; mgi_id "MGI:1931441"; tag "basic"; tag "Ensembl_canonical"; tag "GENCODE_Primary"; tag "appris_principal_1"; tag "CCDS"; ccdsid "CCDS52735.1"; havana_gene "OTTMUSG00000063356.1"; havana_transcript "OTTMUST00000154338.1";
chr9	HAVANA	CDS	21329580	21329718	0	+	2	gene_id "ENSMUSG00000002825.9"; transcript_id "ENSMUST00000002902.8"; gene_type "protein_coding"; gene_name "Qtrt1"; transcript_type "protein_coding"; transcript_name "Qtrt1-201"; exon_number 6; exon_id "ENSMUSE00000638340.2"; level 2; protein_id "ENSMUSP00000002902.7"; transcript_support_level "1"; mgi_id "MGI:1931441"; tag "basic"; tag "Ensembl_canonical"; tag "GENCODE_Primary"; tag "appris_principal_1"; tag "CCDS"; ccdsid "CCDS52735.1"; havana_gene "OTTMUSG00000063356.1"; havana_transcript "OTTMUST00000154338.1";
chr9	HAVANA	exon	21329580	21329718	0	+	.	gene_id "ENSMUSG00000002825.9"; transcript_id "ENSMUST00000214681.2"; gene_type "protein_coding"; gene_name "Qtrt1"; transcript_type "nonsense_mediated_decay"; transcript_name "Qtrt1-206"; exon_number 7; exon_id "ENSMUSE00001405384.2"; level 2; protein_id "ENSMUSP00000148877.2"; transcript_support_level "5"; mgi_id "MGI:1931441"; tag "mRNA_start_NF"; tag "cds_start_NF"; havana_gene "OTTMUSG00000063356.1"; havana_transcript "OTTMUST00000154342.1";
chr9	HAVANA	UTR	21329580	21329718	0	+	.	gene_id "ENSMUSG00000002825.9"; transcript_id "ENSMUST00000214681.2"; gene_type "protein_coding"; gene_name "Qtrt1"; transcript_type "nonsense_mediated_decay"; transcript_name "Qtrt1-206"; exon_number 7; exon_id "ENSMUSE00001405384.2"; level 2; protein_id "ENSMUSP00000148877.2"; transcript_support_level "5"; mgi_id "MGI:1931441"; tag "mRNA_start_NF"; tag "cds_start_NF"; havana_gene "OTTMUSG00000063356.1"; havana_transcript "OTTMUST00000154342.1";
chr9	HAVANA	exon	21329580	21329718	0	+	.	gene_id "ENSMUSG00000002825.9"; transcript_id "ENSMUST00000213718.2"; gene_type "protein_coding"; gene_name "Qtrt1"; transcript_type "nonsense_mediated_decay"; transcript_name "Qtrt1-202"; exon_number 6; exon_id "ENSMUSE00001405384.2"; level 2; protein_id "ENSMUSP00000149197.2"; transcript_support_level "5"; mgi_id "MGI:1931441"; tag "mRNA_start_NF"; tag "cds_start_NF"; havana_gene "OTTMUSG00000063356.1"; havana_transcript "OTTMUST00000154340.1";
chr9	HAVANA	UTR	21329580	21329718	0	+	.	gene_id "ENSMUSG00000002825.9"; transcript_id "ENSMUST00000213718.2"; gene_type "protein_coding"; gene_name "Qtrt1"; transcript_type "nonsense_mediated_decay"; transcript_name "Qtrt1-202"; exon_number 6; exon_id "ENSMUSE00001405384.2"; level 2; protein_id "ENSMUSP00000149197.2"; transcript_support_level "5"; mgi_id "MGI:1931441"; tag "mRNA_start_NF"; tag "cds_start_NF"; havana_gene "OTTMUSG00000063356.1"; havana_transcript "OTTMUST00000154340.1";
chr9	HAVANA	exon	21329580	21329718	0	+	.	gene_id "ENSMUSG00000002825.9"; transcript_id "ENSMUST00000217188.2"; gene_type "protein_coding"; gene_name "Qtrt1"; transcript_type "protein_coding_CDS_not_defined"; transcript_name "Qtrt1-211"; exon_number 6; exon_id "ENSMUSE00001405384.2"; level 2; transcript_support_level "5"; mgi_id "MGI:1931441"; havana_gene "OTTMUSG00000063356.1"; havana_transcript "OTTMUST00000154349.1";
chr9	HAVANA	exon	21329580	21329718	0	+	.	gene_id "ENSMUSG00000002825.9"; transcript_id "ENSMUST00000214900.3"; gene_type "protein_coding"; gene_name "Qtrt1"; transcript_type "protein_coding_CDS_not_defined"; transcript_name "Qtrt1-207"; exon_number 2; exon_id "ENSMUSE00001405384.2"; level 2; transcript_support_level "5"; mgi_id "MGI:1931441"; havana_gene "OTTMUSG00000063356.1"; havana_transcript "OTTMUST00000154345.1";
chr9	HAVANA	exon	21330512	21330662	0	+	.	gene_id "ENSMUSG00000002825.9"; transcript_id "ENSMUST00000214101.2"; gene_type "protein_coding"; gene_name "Qtrt1"; transcript_type "retained_intron"; transcript_name "Qtrt1-204"; exon_number 1; exon_id "ENSMUSE00001405178.2"; level 2; transcript_support_level "2"; mgi_id "MGI:1931441"; havana_gene "OTTMUSG00000063356.1"; havana_transcript "OTTMUST00000154346.1";
chr9	HAVANA	transcript	21330512	21331423	0	+	.	gene_id "ENSMUSG00000002825.9"; transcript_id "ENSMUST00000214101.2"; gene_type "protein_coding"; gene_name "Qtrt1"; transcript_type "retained_intron"; transcript_name "Qtrt1-204"; level 2; transcript_support_level "2"; mgi_id "MGI:1931441"; havana_gene "OTTMUSG00000063356.1"; havana_transcript "OTTMUST00000154346.1";
chr9	HAVANA	exon	21330550	21330596	0	+	.	gene_id "ENSMUSG00000002825.9"; transcript_id "ENSMUST00000217188.2"; gene_type "protein_coding"; gene_name "Qtrt1"; transcript_type "protein_coding_CDS_not_defined"; transcript_name "Qtrt1-211"; exon_number 7; exon_id "ENSMUSE00001404704.2"; level 2; transcript_support_level "5"; mgi_id "MGI:1931441"; havana_gene "OTTMUSG00000063356.1"; havana_transcript "OTTMUST00000154349.1";
chr9	HAVANA	exon	21330587	21330592	0	+	.	gene_id "ENSMUSG00000002825.9"; transcript_id "ENSMUST00000213718.2"; gene_type "protein_coding"; gene_name "Qtrt1"; transcript_type "nonsense_mediated_decay"; transcript_name "Qtrt1-202"; exon_number 7; exon_id "ENSMUSE00001466795.2"; level 2; protein_id "ENSMUSP00000149197.2"; transcript_support_level "5"; mgi_id "MGI:1931441"; tag "mRNA_start_NF"; tag "cds_start_NF"; havana_gene "OTTMUSG00000063356.1"; havana_transcript "OTTMUST00000154340.1";
chr9	HAVANA	UTR	21330587	21330592	0	+	.	gene_id "ENSMUSG00000002825.9"; transcript_id "ENSMUST00000213718.2"; gene_type "protein_coding"; gene_name "Qtrt1"; transcript_type "nonsense_mediated_decay"; transcript_name "Qtrt1-202"; exon_number 7; exon_id "ENSMUSE00001466795.2"; level 2; protein_id "ENSMUSP00000149197.2"; transcript_support_level "5"; mgi_id "MGI:1931441"; tag "mRNA_start_NF"; tag "cds_start_NF"; havana_gene "OTTMUSG00000063356.1"; havana_transcript "OTTMUST00000154340.1";
chr9	HAVANA	exon	21330587	21330617	0	+	.	gene_id "ENSMUSG00000002825.9"; transcript_id "ENSMUST00000214681.2"; gene_type "protein_coding"; gene_name "Qtrt1"; transcript_type "nonsense_mediated_decay"; transcript_name "Qtrt1-206"; exon_number 8; exon_id "ENSMUSE00001396539.2"; level 2; protein_id "ENSMUSP00000148877.2"; transcript_support_level "5"; mgi_id "MGI:1931441"; tag "mRNA_start_NF"; tag "cds_start_NF"; havana_gene "OTTMUSG00000063356.1"; havana_transcript "OTTMUST00000154342.1";
chr9	HAVANA	UTR	21330587	21330617	0	+	.	gene_id "ENSMUSG00000002825.9"; transcript_id "ENSMUST00000214681.2"; gene_type "protein_coding"; gene_name "Qtrt1"; transcript_type "nonsense_mediated_decay"; transcript_name "Qtrt1-206"; exon_number 8; exon_id "ENSMUSE00001396539.2"; level 2; protein_id "ENSMUSP00000148877.2"; transcript_support_level "5"; mgi_id "MGI:1931441"; tag "mRNA_start_NF"; tag "cds_start_NF"; havana_gene "OTTMUSG00000063356.1"; havana_transcript "OTTMUST00000154342.1";
chr9	HAVANA	exon	21330587	21330662	0	+	.	gene_id "ENSMUSG00000002825.9"; transcript_id "ENSMUST00000002902.8"; gene_type "protein_coding"; gene_name "Qtrt1"; transcript_type "protein_coding"; transcript_name "Qtrt1-201"; exon_number 7; exon_id "ENSMUSE00000638339.2"; level 2; protein_id "ENSMUSP00000002902.7"; transcript_support_level "1"; mgi_id "MGI:1931441"; tag "basic"; tag "Ensembl_canonical"; tag "GENCODE_Primary"; tag "appris_principal_1"; tag "CCDS"; ccdsid "CCDS52735.1"; havana_gene "OTTMUSG00000063356.1"; havana_transcript "OTTMUST00000154338.1";
chr9	HAVANA	CDS	21330587	21330662	0	+	1	gene_id "ENSMUSG00000002825.9"; transcript_id "ENSMUST00000002902.8"; gene_type "protein_coding"; gene_name "Qtrt1"; transcript_type "protein_coding"; transcript_name "Qtrt1-201"; exon_number 7; exon_id "ENSMUSE00000638339.2"; level 2; protein_id "ENSMUSP00000002902.7"; transcript_support_level "1"; mgi_id "MGI:1931441"; tag "basic"; tag "Ensembl_canonical"; tag "GENCODE_Primary"; tag "appris_principal_1"; tag "CCDS"; ccdsid "CCDS52735.1"; havana_gene "OTTMUSG00000063356.1"; havana_transcript "OTTMUST00000154338.1";
chr9	HAVANA	exon	21330587	21330662	0	+	.	gene_id "ENSMUSG00000002825.9"; transcript_id "ENSMUST00000214900.3"; gene_type "protein_coding"; gene_name "Qtrt1"; transcript_type "protein_coding_CDS_not_defined"; transcript_name "Qtrt1-207"; exon_number 3; exon_id "ENSMUSE00001398095.2"; level 2; transcript_support_level "5"; mgi_id "MGI:1931441"; havana_gene "OTTMUSG00000063356.1"; havana_transcript "OTTMUST00000154345.1";
chr9	HAVANA	exon	21330735	21330844	0	+	.	gene_id "ENSMUSG00000002825.9"; transcript_id "ENSMUST00000002902.8"; gene_type "protein_coding"; gene_name "Qtrt1"; transcript_type "protein_coding"; transcript_name "Qtrt1-201"; exon_number 8; exon_id "ENSMUSE00000217453.4"; level 2; protein_id "ENSMUSP00000002902.7"; transcript_support_level "1"; mgi_id "MGI:1931441"; tag "basic"; tag "Ensembl_canonical"; tag "GENCODE_Primary"; tag "appris_principal_1"; tag "CCDS"; ccdsid "CCDS52735.1"; havana_gene "OTTMUSG00000063356.1"; havana_transcript "OTTMUST00000154338.1";
chr9	HAVANA	CDS	21330735	21330844	0	+	0	gene_id "ENSMUSG00000002825.9"; transcript_id "ENSMUST00000002902.8"; gene_type "protein_coding"; gene_name "Qtrt1"; transcript_type "protein_coding"; transcript_name "Qtrt1-201"; exon_number 8; exon_id "ENSMUSE00000217453.4"; level 2; protein_id "ENSMUSP00000002902.7"; transcript_support_level "1"; mgi_id "MGI:1931441"; tag "basic"; tag "Ensembl_canonical"; tag "GENCODE_Primary"; tag "appris_principal_1"; tag "CCDS"; ccdsid "CCDS52735.1"; havana_gene "OTTMUSG00000063356.1"; havana_transcript "OTTMUST00000154338.1";
chr9	HAVANA	exon	21330735	21331008	0	+	.	gene_id "ENSMUSG00000002825.9"; transcript_id "ENSMUST00000214101.2"; gene_type "protein_coding"; gene_name "Qtrt1"; transcript_type "retained_intron"; transcript_name "Qtrt1-204"; exon_number 2; exon_id "ENSMUSE00001401059.2"; level 2; transcript_support_level "2"; mgi_id "MGI:1931441"; havana_gene "OTTMUSG00000063356.1"; havana_transcript "OTTMUST00000154346.1";
chr9	HAVANA	exon	21330742	21330844	0	+	.	gene_id "ENSMUSG00000002825.9"; transcript_id "ENSMUST00000217060.2"; gene_type "protein_coding"; gene_name "Qtrt1"; transcript_type "protein_coding"; transcript_name "Qtrt1-210"; exon_number 1; exon_id "ENSMUSE00001395185.2"; level 2; protein_id "ENSMUSP00000149752.2"; transcript_support_level "2"; mgi_id "MGI:1931441"; tag "mRNA_start_NF"; tag "cds_start_NF"; havana_gene "OTTMUSG00000063356.1"; havana_transcript "OTTMUST00000154350.1";
chr9	HAVANA	CDS	21330742	21330844	0	+	2	gene_id "ENSMUSG00000002825.9"; transcript_id "ENSMUST00000217060.2"; gene_type "protein_coding"; gene_name "Qtrt1"; transcript_type "protein_coding"; transcript_name "Qtrt1-210"; exon_number 1; exon_id "ENSMUSE00001395185.2"; level 2; protein_id "ENSMUSP00000149752.2"; transcript_support_level "2"; mgi_id "MGI:1931441"; tag "mRNA_start_NF"; tag "cds_start_NF"; havana_gene "OTTMUSG00000063356.1"; havana_transcript "OTTMUST00000154350.1";
chr9	HAVANA	transcript	21330742	21331556	0	+	.	gene_id "ENSMUSG00000002825.9"; transcript_id "ENSMUST00000217060.2"; gene_type "protein_coding"; gene_name "Qtrt1"; transcript_type "protein_coding"; transcript_name "Qtrt1-210"; level 2; protein_id "ENSMUSP00000149752.2"; transcript_support_level "2"; mgi_id "MGI:1931441"; tag "mRNA_start_NF"; tag "cds_start_NF"; havana_gene "OTTMUSG00000063356.1"; havana_transcript "OTTMUST00000154350.1";
chr9	HAVANA	exon	21330921	21331008	0	+	.	gene_id "ENSMUSG00000002825.9"; transcript_id "ENSMUST00000002902.8"; gene_type "protein_coding"; gene_name "Qtrt1"; transcript_type "protein_coding"; transcript_name "Qtrt1-201"; exon_number 9; exon_id "ENSMUSE00000217456.4"; level 2; protein_id "ENSMUSP00000002902.7"; transcript_support_level "1"; mgi_id "MGI:1931441"; tag "basic"; tag "Ensembl_canonical"; tag "GENCODE_Primary"; tag "appris_principal_1"; tag "CCDS"; ccdsid "CCDS52735.1"; havana_gene "OTTMUSG00000063356.1"; havana_transcript "OTTMUST00000154338.1";
chr9	HAVANA	CDS	21330921	21331008	0	+	1	gene_id "ENSMUSG00000002825.9"; transcript_id "ENSMUST00000002902.8"; gene_type "protein_coding"; gene_name "Qtrt1"; transcript_type "protein_coding"; transcript_name "Qtrt1-201"; exon_number 9; exon_id "ENSMUSE00000217456.4"; level 2; protein_id "ENSMUSP00000002902.7"; transcript_support_level "1"; mgi_id "MGI:1931441"; tag "basic"; tag "Ensembl_canonical"; tag "GENCODE_Primary"; tag "appris_principal_1"; tag "CCDS"; ccdsid "CCDS52735.1"; havana_gene "OTTMUSG00000063356.1"; havana_transcript "OTTMUST00000154338.1";
chr9	HAVANA	exon	21330921	21331008	0	+	.	gene_id "ENSMUSG00000002825.9"; transcript_id "ENSMUST00000217060.2"; gene_type "protein_coding"; gene_name "Qtrt1"; transcript_type "protein_coding"; transcript_name "Qtrt1-210"; exon_number 2; exon_id "ENSMUSE00000217456.4"; level 2; protein_id "ENSMUSP00000149752.2"; transcript_support_level "2"; mgi_id "MGI:1931441"; tag "mRNA_start_NF"; tag "cds_start_NF"; havana_gene "OTTMUSG00000063356.1"; havana_transcript "OTTMUST00000154350.1";
chr9	HAVANA	CDS	21330921	21331008	0	+	1	gene_id "ENSMUSG00000002825.9"; transcript_id "ENSMUST00000217060.2"; gene_type "protein_coding"; gene_name "Qtrt1"; transcript_type "protein_coding"; transcript_name "Qtrt1-210"; exon_number 2; exon_id "ENSMUSE00000217456.4"; level 2; protein_id "ENSMUSP00000149752.2"; transcript_support_level "2"; mgi_id "MGI:1931441"; tag "mRNA_start_NF"; tag "cds_start_NF"; havana_gene "OTTMUSG00000063356.1"; havana_transcript "OTTMUST00000154350.1";
chr9	HAVANA	exon	21331332	21331423	0	+	.	gene_id "ENSMUSG00000002825.9"; transcript_id "ENSMUST00000214101.2"; gene_type "protein_coding"; gene_name "Qtrt1"; transcript_type "retained_intron"; transcript_name "Qtrt1-204"; exon_number 3; exon_id "ENSMUSE00001405229.2"; level 2; transcript_support_level "2"; mgi_id "MGI:1931441"; havana_gene "OTTMUSG00000063356.1"; havana_transcript "OTTMUST00000154346.1";
chr9	HAVANA	CDS	21331332	21331481	0	+	0	gene_id "ENSMUSG00000002825.9"; transcript_id "ENSMUST00000002902.8"; gene_type "protein_coding"; gene_name "Qtrt1"; transcript_type "protein_coding"; transcript_name "Qtrt1-201"; exon_number 10; exon_id "ENSMUSE00000393883.6"; level 2; protein_id "ENSMUSP00000002902.7"; transcript_support_level "1"; mgi_id "MGI:1931441"; tag "basic"; tag "Ensembl_canonical"; tag "GENCODE_Primary"; tag "appris_principal_1"; tag "CCDS"; ccdsid "CCDS52735.1"; havana_gene "OTTMUSG00000063356.1"; havana_transcript "OTTMUST00000154338.1";
chr9	HAVANA	exon	21331332	21331570	0	+	.	gene_id "ENSMUSG00000002825.9"; transcript_id "ENSMUST00000002902.8"; gene_type "protein_coding"; gene_name "Qtrt1"; transcript_type "protein_coding"; transcript_name "Qtrt1-201"; exon_number 10; exon_id "ENSMUSE00000393883.6"; level 2; protein_id "ENSMUSP00000002902.7"; transcript_support_level "1"; mgi_id "MGI:1931441"; tag "basic"; tag "Ensembl_canonical"; tag "GENCODE_Primary"; tag "appris_principal_1"; tag "CCDS"; ccdsid "CCDS52735.1"; havana_gene "OTTMUSG00000063356.1"; havana_transcript "OTTMUST00000154338.1";
chr9	HAVANA	CDS	21331338	21331481	0	+	0	gene_id "ENSMUSG00000002825.9"; transcript_id "ENSMUST00000217060.2"; gene_type "protein_coding"; gene_name "Qtrt1"; transcript_type "protein_coding"; transcript_name "Qtrt1-210"; exon_number 3; exon_id "ENSMUSE00001398225.2"; level 2; protein_id "ENSMUSP00000149752.2"; transcript_support_level "2"; mgi_id "MGI:1931441"; tag "mRNA_start_NF"; tag "cds_start_NF"; havana_gene "OTTMUSG00000063356.1"; havana_transcript "OTTMUST00000154350.1";
chr9	HAVANA	exon	21331338	21331556	0	+	.	gene_id "ENSMUSG00000002825.9"; transcript_id "ENSMUST00000217060.2"; gene_type "protein_coding"; gene_name "Qtrt1"; transcript_type "protein_coding"; transcript_name "Qtrt1-210"; exon_number 3; exon_id "ENSMUSE00001398225.2"; level 2; protein_id "ENSMUSP00000149752.2"; transcript_support_level "2"; mgi_id "MGI:1931441"; tag "mRNA_start_NF"; tag "cds_start_NF"; havana_gene "OTTMUSG00000063356.1"; havana_transcript "OTTMUST00000154350.1";
chr9	HAVANA	stop_codon	21331482	21331484	0	+	0	gene_id "ENSMUSG00000002825.9"; transcript_id "ENSMUST00000002902.8"; gene_type "protein_coding"; gene_name "Qtrt1"; transcript_type "protein_coding"; transcript_name "Qtrt1-201"; exon_number 10; exon_id "ENSMUSE00000393883.6"; level 2; protein_id "ENSMUSP00000002902.7"; transcript_support_level "1"; mgi_id "MGI:1931441"; tag "basic"; tag "Ensembl_canonical"; tag "GENCODE_Primary"; tag "appris_principal_1"; tag "CCDS"; ccdsid "CCDS52735.1"; havana_gene "OTTMUSG00000063356.1"; havana_transcript "OTTMUST00000154338.1";
chr9	HAVANA	stop_codon	21331482	21331484	0	+	0	gene_id "ENSMUSG00000002825.9"; transcript_id "ENSMUST00000217060.2"; gene_type "protein_coding"; gene_name "Qtrt1"; transcript_type "protein_coding"; transcript_name "Qtrt1-210"; exon_number 3; exon_id "ENSMUSE00001398225.2"; level 2; protein_id "ENSMUSP00000149752.2"; transcript_support_level "2"; mgi_id "MGI:1931441"; tag "mRNA_start_NF"; tag "cds_start_NF"; havana_gene "OTTMUSG00000063356.1"; havana_transcript "OTTMUST00000154350.1";
chr9	HAVANA	UTR	21331482	21331556	0	+	.	gene_id "ENSMUSG00000002825.9"; transcript_id "ENSMUST00000217060.2"; gene_type "protein_coding"; gene_name "Qtrt1"; transcript_type "protein_coding"; transcript_name "Qtrt1-210"; exon_number 3; exon_id "ENSMUSE00001398225.2"; level 2; protein_id "ENSMUSP00000149752.2"; transcript_support_level "2"; mgi_id "MGI:1931441"; tag "mRNA_start_NF"; tag "cds_start_NF"; havana_gene "OTTMUSG00000063356.1"; havana_transcript "OTTMUST00000154350.1";
chr9	HAVANA	UTR	21331482	21331570	0	+	.	gene_id "ENSMUSG00000002825.9"; transcript_id "ENSMUST00000002902.8"; gene_type "protein_coding"; gene_name "Qtrt1"; transcript_type "protein_coding"; transcript_name "Qtrt1-201"; exon_number 10; exon_id "ENSMUSE00000393883.6"; level 2; protein_id "ENSMUSP00000002902.7"; transcript_support_level "1"; mgi_id "MGI:1931441"; tag "basic"; tag "Ensembl_canonical"; tag "GENCODE_Primary"; tag "appris_principal_1"; tag "CCDS"; ccdsid "CCDS52735.1"; havana_gene "OTTMUSG00000063356.1"; havana_transcript "OTTMUST00000154338.1";
chr9	HAVANA	UTR	21336204	21336391	0	+	.	gene_id "ENSMUSG00000033335.19"; transcript_id "ENSMUST00000165766.9"; gene_type "protein_coding"; gene_name "Dnm2"; transcript_type "protein_coding"; transcript_name "Dnm2-203"; exon_number 1; exon_id "ENSMUSE00000927687.2"; level 2; protein_id "ENSMUSP00000128961.3"; transcript_support_level "1"; mgi_id "MGI:109547"; tag "basic"; tag "CCDS"; ccdsid "CCDS57658.1"; havana_gene "OTTMUSG00000038087.1"; havana_transcript "OTTMUST00000098109.1";
chr9	HAVANA	exon	21336204	21336552	0	+	.	gene_id "ENSMUSG00000033335.19"; transcript_id "ENSMUST00000165766.9"; gene_type "protein_coding"; gene_name "Dnm2"; transcript_type "protein_coding"; transcript_name "Dnm2-203"; exon_number 1; exon_id "ENSMUSE00000927687.2"; level 2; protein_id "ENSMUSP00000128961.3"; transcript_support_level "1"; mgi_id "MGI:109547"; tag "basic"; tag "CCDS"; ccdsid "CCDS57658.1"; havana_gene "OTTMUSG00000038087.1"; havana_transcript "OTTMUST00000098109.1";
chr9	HAVANA	transcript	21336204	21419050	0	+	.	gene_id "ENSMUSG00000033335.19"; transcript_id "ENSMUST00000165766.9"; gene_type "protein_coding"; gene_name "Dnm2"; transcript_type "protein_coding"; transcript_name "Dnm2-203"; level 2; protein_id "ENSMUSP00000128961.3"; transcript_support_level "1"; mgi_id "MGI:109547"; tag "basic"; tag "CCDS"; ccdsid "CCDS57658.1"; havana_gene "OTTMUSG00000038087.1"; havana_transcript "OTTMUST00000098109.1";
chr9	HAVANA	gene	21336204	21419055	0	+	.	gene_id "ENSMUSG00000033335.19"; gene_type "protein_coding"; gene_name "Dnm2"; level 1; mgi_id "MGI:109547"; havana_gene "OTTMUSG00000038087.1";
chr9	HAVANA	UTR	21336228	21336391	0	+	.	gene_id "ENSMUSG00000033335.19"; transcript_id "ENSMUST00000173397.8"; gene_type "protein_coding"; gene_name "Dnm2"; transcript_type "protein_coding"; transcript_name "Dnm2-210"; exon_number 1; exon_id "ENSMUSE00000931252.2"; level 2; protein_id "ENSMUSP00000134243.2"; transcript_support_level "1"; mgi_id "MGI:109547"; tag "basic"; tag "appris_principal_4"; tag "CCDS"; ccdsid "CCDS57660.1"; havana_gene "OTTMUSG00000038087.1"; havana_transcript "OTTMUST00000098110.1";
chr9	HAVANA	exon	21336228	21336552	0	+	.	gene_id "ENSMUSG00000033335.19"; transcript_id "ENSMUST00000173397.8"; gene_type "protein_coding"; gene_name "Dnm2"; transcript_type "protein_coding"; transcript_name "Dnm2-210"; exon_number 1; exon_id "ENSMUSE00000931252.2"; level 2; protein_id "ENSMUSP00000134243.2"; transcript_support_level "1"; mgi_id "MGI:109547"; tag "basic"; tag "appris_principal_4"; tag "CCDS"; ccdsid "CCDS57660.1"; havana_gene "OTTMUSG00000038087.1"; havana_transcript "OTTMUST00000098110.1";
chr9	HAVANA	transcript	21336228	21418434	0	+	.	gene_id "ENSMUSG00000033335.19"; transcript_id "ENSMUST00000173397.8"; gene_type "protein_coding"; gene_name "Dnm2"; transcript_type "protein_coding"; transcript_name "Dnm2-210"; level 2; protein_id "ENSMUSP00000134243.2"; transcript_support_level "1"; mgi_id "MGI:109547"; tag "basic"; tag "appris_principal_4"; tag "CCDS"; ccdsid "CCDS57660.1"; havana_gene "OTTMUSG00000038087.1"; havana_transcript "OTTMUST00000098110.1";
chr9	HAVANA	UTR	21336241	21336391	0	+	.	gene_id "ENSMUSG00000033335.19"; transcript_id "ENSMUST00000072362.14"; gene_type "protein_coding"; gene_name "Dnm2"; transcript_type "protein_coding"; transcript_name "Dnm2-201"; exon_number 1; exon_id "ENSMUSE00000873118.2"; level 2; protein_id "ENSMUSP00000072199.8"; transcript_support_level "1"; mgi_id "MGI:109547"; tag "NAGNAG_splice_site"; tag "basic"; tag "Ensembl_canonical"; tag "GENCODE_Primary"; tag "appris_alternative_1"; havana_gene "OTTMUSG00000038087.1"; havana_transcript "OTTMUST00000098111.1";
chr9	HAVANA	exon	21336241	21336552	0	+	.	gene_id "ENSMUSG00000033335.19"; transcript_id "ENSMUST00000072362.14"; gene_type "protein_coding"; gene_name "Dnm2"; transcript_type "protein_coding"; transcript_name "Dnm2-201"; exon_number 1; exon_id "ENSMUSE00000873118.2"; level 2; protein_id "ENSMUSP00000072199.8"; transcript_support_level "1"; mgi_id "MGI:109547"; tag "NAGNAG_splice_site"; tag "basic"; tag "Ensembl_canonical"; tag "GENCODE_Primary"; tag "appris_alternative_1"; havana_gene "OTTMUSG00000038087.1"; havana_transcript "OTTMUST00000098111.1";
chr9	HAVANA	transcript	21336241	21418436	0	+	.	gene_id "ENSMUSG00000033335.19"; transcript_id "ENSMUST00000072362.14"; gene_type "protein_coding"; gene_name "Dnm2"; transcript_type "protein_coding"; transcript_name "Dnm2-201"; level 2; protein_id "ENSMUSP00000072199.8"; transcript_support_level "1"; mgi_id "MGI:109547"; tag "NAGNAG_splice_site"; tag "basic"; tag "Ensembl_canonical"; tag "GENCODE_Primary"; tag "appris_alternative_1"; havana_gene "OTTMUSG00000038087.1"; havana_transcript "OTTMUST00000098111.1";
chr9	HAVANA	UTR	21336264	21336391	0	+	.	gene_id "ENSMUSG00000033335.19"; transcript_id "ENSMUST00000174828.2"; gene_type "protein_coding"; gene_name "Dnm2"; transcript_type "nonsense_mediated_decay"; transcript_name "Dnm2-213"; exon_number 1; exon_id "ENSMUSE00000943749.2"; level 2; protein_id "ENSMUSP00000133961.2"; transcript_support_level "5"; mgi_id "MGI:109547"; havana_gene "OTTMUSG00000038087.1"; havana_transcript "OTTMUST00000098125.1";
chr9	HAVANA	exon	21336264	21336552	0	+	.	gene_id "ENSMUSG00000033335.19"; transcript_id "ENSMUST00000174828.2"; gene_type "protein_coding"; gene_name "Dnm2"; transcript_type "nonsense_mediated_decay"; transcript_name "Dnm2-213"; exon_number 1; exon_id "ENSMUSE00000943749.2"; level 2; protein_id "ENSMUSP00000133961.2"; transcript_support_level "5"; mgi_id "MGI:109547"; havana_gene "OTTMUSG00000038087.1"; havana_transcript "OTTMUST00000098125.1";
chr9	HAVANA	transcript	21336264	21378996	0	+	.	gene_id "ENSMUSG00000033335.19"; transcript_id "ENSMUST00000174828.2"; gene_type "protein_coding"; gene_name "Dnm2"; transcript_type "nonsense_mediated_decay"; transcript_name "Dnm2-213"; level 2; protein_id "ENSMUSP00000133961.2"; transcript_support_level "5"; mgi_id "MGI:109547"; havana_gene "OTTMUSG00000038087.1"; havana_transcript "OTTMUST00000098125.1";
chr9	HAVANA	UTR	21336267	21336391	0	+	.	gene_id "ENSMUSG00000033335.19"; transcript_id "ENSMUST00000091087.13"; gene_type "protein_coding"; gene_name "Dnm2"; transcript_type "protein_coding"; transcript_name "Dnm2-202"; exon_number 1; exon_id "ENSMUSE00000476895.7"; level 2; protein_id "ENSMUSP00000088616.7"; transcript_support_level "1"; mgi_id "MGI:109547"; tag "basic"; tag "appris_alternative_1"; tag "CCDS"; ccdsid "CCDS57659.1"; havana_gene "OTTMUSG00000038087.1"; havana_transcript "OTTMUST00000098112.1";
chr9	HAVANA	exon	21336267	21336552	0	+	.	gene_id "ENSMUSG00000033335.19"; transcript_id "ENSMUST00000091087.13"; gene_type "protein_coding"; gene_name "Dnm2"; transcript_type "protein_coding"; transcript_name "Dnm2-202"; exon_number 1; exon_id "ENSMUSE00000476895.7"; level 2; protein_id "ENSMUSP00000088616.7"; transcript_support_level "1"; mgi_id "MGI:109547"; tag "basic"; tag "appris_alternative_1"; tag "CCDS"; ccdsid "CCDS57659.1"; havana_gene "OTTMUSG00000038087.1"; havana_transcript "OTTMUST00000098112.1";
chr9	HAVANA	transcript	21336267	21418422	0	+	.	gene_id "ENSMUSG00000033335.19"; transcript_id "ENSMUST00000091087.13"; gene_type "protein_coding"; gene_name "Dnm2"; transcript_type "protein_coding"; transcript_name "Dnm2-202"; level 2; protein_id "ENSMUSP00000088616.7"; transcript_support_level "1"; mgi_id "MGI:109547"; tag "basic"; tag "appris_alternative_1"; tag "CCDS"; ccdsid "CCDS57659.1"; havana_gene "OTTMUSG00000038087.1"; havana_transcript "OTTMUST00000098112.1";
chr9	HAVANA	start_codon	21336392	21336394	0	+	0	gene_id "ENSMUSG00000033335.19"; transcript_id "ENSMUST00000165766.9"; gene_type "protein_coding"; gene_name "Dnm2"; transcript_type "protein_coding"; transcript_name "Dnm2-203"; exon_number 1; exon_id "ENSMUSE00000927687.2"; level 2; protein_id "ENSMUSP00000128961.3"; transcript_support_level "1"; mgi_id "MGI:109547"; tag "basic"; tag "CCDS"; ccdsid "CCDS57658.1"; havana_gene "OTTMUSG00000038087.1"; havana_transcript "OTTMUST00000098109.1";
chr9	HAVANA	start_codon	21336392	21336394	0	+	0	gene_id "ENSMUSG00000033335.19"; transcript_id "ENSMUST00000173397.8"; gene_type "protein_coding"; gene_name "Dnm2"; transcript_type "protein_coding"; transcript_name "Dnm2-210"; exon_number 1; exon_id "ENSMUSE00000931252.2"; level 2; protein_id "ENSMUSP00000134243.2"; transcript_support_level "1"; mgi_id "MGI:109547"; tag "basic"; tag "appris_principal_4"; tag "CCDS"; ccdsid "CCDS57660.1"; havana_gene "OTTMUSG00000038087.1"; havana_transcript "OTTMUST00000098110.1";
chr9	HAVANA	start_codon	21336392	21336394	0	+	0	gene_id "ENSMUSG00000033335.19"; transcript_id "ENSMUST00000072362.14"; gene_type "protein_coding"; gene_name "Dnm2"; transcript_type "protein_coding"; transcript_name "Dnm2-201"; exon_number 1; exon_id "ENSMUSE00000873118.2"; level 2; protein_id "ENSMUSP00000072199.8"; transcript_support_level "1"; mgi_id "MGI:109547"; tag "NAGNAG_splice_site"; tag "basic"; tag "Ensembl_canonical"; tag "GENCODE_Primary"; tag "appris_alternative_1"; havana_gene "OTTMUSG00000038087.1"; havana_transcript "OTTMUST00000098111.1";
chr9	HAVANA	start_codon	21336392	21336394	0	+	0	gene_id "ENSMUSG00000033335.19"; transcript_id "ENSMUST00000174828.2"; gene_type "protein_coding"; gene_name "Dnm2"; transcript_type "nonsense_mediated_decay"; transcript_name "Dnm2-213"; exon_number 1; exon_id "ENSMUSE00000943749.2"; level 2; protein_id "ENSMUSP00000133961.2"; transcript_support_level "5"; mgi_id "MGI:109547"; havana_gene "OTTMUSG00000038087.1"; havana_transcript "OTTMUST00000098125.1";
chr9	HAVANA	start_codon	21336392	21336394	0	+	0	gene_id "ENSMUSG00000033335.19"; transcript_id "ENSMUST00000091087.13"; gene_type "protein_coding"; gene_name "Dnm2"; transcript_type "protein_coding"; transcript_name "Dnm2-202"; exon_number 1; exon_id "ENSMUSE00000476895.7"; level 2; protein_id "ENSMUSP00000088616.7"; transcript_support_level "1"; mgi_id "MGI:109547"; tag "basic"; tag "appris_alternative_1"; tag "CCDS"; ccdsid "CCDS57659.1"; havana_gene "OTTMUSG00000038087.1"; havana_transcript "OTTMUST00000098112.1";
chr9	HAVANA	start_codon	21336392	21336394	0	+	0	gene_id "ENSMUSG00000033335.19"; transcript_id "ENSMUST00000172482.8"; gene_type "protein_coding"; gene_name "Dnm2"; transcript_type "protein_coding"; transcript_name "Dnm2-205"; exon_number 1; exon_id "ENSMUSE00000945213.2"; level 2; protein_id "ENSMUSP00000133564.2"; transcript_support_level "5"; mgi_id "MGI:109547"; tag "NAGNAG_splice_site"; tag "not_organism_supported"; tag "basic"; tag "appris_alternative_1"; tag "CCDS"; ccdsid "CCDS57657.1"; havana_gene "OTTMUSG00000038087.1"; havana_transcript "OTTMUST00000098121.1";
chr9	HAVANA	CDS	21336392	21336552	0	+	0	gene_id "ENSMUSG00000033335.19"; transcript_id "ENSMUST00000165766.9"; gene_type "protein_coding"; gene_name "Dnm2"; transcript_type "protein_coding"; transcript_name "Dnm2-203"; exon_number 1; exon_id "ENSMUSE00000927687.2"; level 2; protein_id "ENSMUSP00000128961.3"; transcript_support_level "1"; mgi_id "MGI:109547"; tag "basic"; tag "CCDS"; ccdsid "CCDS57658.1"; havana_gene "OTTMUSG00000038087.1"; havana_transcript "OTTMUST00000098109.1";
chr9	HAVANA	CDS	21336392	21336552	0	+	0	gene_id "ENSMUSG00000033335.19"; transcript_id "ENSMUST00000173397.8"; gene_type "protein_coding"; gene_name "Dnm2"; transcript_type "protein_coding"; transcript_name "Dnm2-210"; exon_number 1; exon_id "ENSMUSE00000931252.2"; level 2; protein_id "ENSMUSP00000134243.2"; transcript_support_level "1"; mgi_id "MGI:109547"; tag "basic"; tag "appris_principal_4"; tag "CCDS"; ccdsid "CCDS57660.1"; havana_gene "OTTMUSG00000038087.1"; havana_transcript "OTTMUST00000098110.1";
chr9	HAVANA	CDS	21336392	21336552	0	+	0	gene_id "ENSMUSG00000033335.19"; transcript_id "ENSMUST00000072362.14"; gene_type "protein_coding"; gene_name "Dnm2"; transcript_type "protein_coding"; transcript_name "Dnm2-201"; exon_number 1; exon_id "ENSMUSE00000873118.2"; level 2; protein_id "ENSMUSP00000072199.8"; transcript_support_level "1"; mgi_id "MGI:109547"; tag "NAGNAG_splice_site"; tag "basic"; tag "Ensembl_canonical"; tag "GENCODE_Primary"; tag "appris_alternative_1"; havana_gene "OTTMUSG00000038087.1"; havana_transcript "OTTMUST00000098111.1";
chr9	HAVANA	CDS	21336392	21336552	0	+	0	gene_id "ENSMUSG00000033335.19"; transcript_id "ENSMUST00000174828.2"; gene_type "protein_coding"; gene_name "Dnm2"; transcript_type "nonsense_mediated_decay"; transcript_name "Dnm2-213"; exon_number 1; exon_id "ENSMUSE00000943749.2"; level 2; protein_id "ENSMUSP00000133961.2"; transcript_support_level "5"; mgi_id "MGI:109547"; havana_gene "OTTMUSG00000038087.1"; havana_transcript "OTTMUST00000098125.1";
chr9	HAVANA	CDS	21336392	21336552	0	+	0	gene_id "ENSMUSG00000033335.19"; transcript_id "ENSMUST00000091087.13"; gene_type "protein_coding"; gene_name "Dnm2"; transcript_type "protein_coding"; transcript_name "Dnm2-202"; exon_number 1; exon_id "ENSMUSE00000476895.7"; level 2; protein_id "ENSMUSP00000088616.7"; transcript_support_level "1"; mgi_id "MGI:109547"; tag "basic"; tag "appris_alternative_1"; tag "CCDS"; ccdsid "CCDS57659.1"; havana_gene "OTTMUSG00000038087.1"; havana_transcript "OTTMUST00000098112.1";
chr9	HAVANA	exon	21336392	21336552	0	+	.	gene_id "ENSMUSG00000033335.19"; transcript_id "ENSMUST00000172482.8"; gene_type "protein_coding"; gene_name "Dnm2"; transcript_type "protein_coding"; transcript_name "Dnm2-205"; exon_number 1; exon_id "ENSMUSE00000945213.2"; level 2; protein_id "ENSMUSP00000133564.2"; transcript_support_level "5"; mgi_id "MGI:109547"; tag "NAGNAG_splice_site"; tag "not_organism_supported"; tag "basic"; tag "appris_alternative_1"; tag "CCDS"; ccdsid "CCDS57657.1"; havana_gene "OTTMUSG00000038087.1"; havana_transcript "OTTMUST00000098121.1";
chr9	HAVANA	CDS	21336392	21336552	0	+	0	gene_id "ENSMUSG00000033335.19"; transcript_id "ENSMUST00000172482.8"; gene_type "protein_coding"; gene_name "Dnm2"; transcript_type "protein_coding"; transcript_name "Dnm2-205"; exon_number 1; exon_id "ENSMUSE00000945213.2"; level 2; protein_id "ENSMUSP00000133564.2"; transcript_support_level "5"; mgi_id "MGI:109547"; tag "NAGNAG_splice_site"; tag "not_organism_supported"; tag "basic"; tag "appris_alternative_1"; tag "CCDS"; ccdsid "CCDS57657.1"; havana_gene "OTTMUSG00000038087.1"; havana_transcript "OTTMUST00000098121.1";
chr9	HAVANA	transcript	21336392	21417698	0	+	.	gene_id "ENSMUSG00000033335.19"; transcript_id "ENSMUST00000172482.8"; gene_type "protein_coding"; gene_name "Dnm2"; transcript_type "protein_coding"; transcript_name "Dnm2-205"; level 2; protein_id "ENSMUSP00000133564.2"; transcript_support_level "5"; mgi_id "MGI:109547"; tag "NAGNAG_splice_site"; tag "not_organism_supported"; tag "basic"; tag "appris_alternative_1"; tag "CCDS"; ccdsid "CCDS57657.1"; havana_gene "OTTMUSG00000038087.1"; havana_transcript "OTTMUST00000098121.1";
chr9	HAVANA	exon	21336539	21336552	0	+	.	gene_id "ENSMUSG00000033335.19"; transcript_id "ENSMUST00000169194.9"; gene_type "protein_coding"; gene_name "Dnm2"; transcript_type "protein_coding_CDS_not_defined"; transcript_name "Dnm2-204"; exon_number 1; exon_id "ENSMUSE00001472320.2"; level 2; transcript_support_level "1"; mgi_id "MGI:109547"; havana_gene "OTTMUSG00000038087.1"; havana_transcript "OTTMUST00000098114.1";
chr9	HAVANA	transcript	21336539	21402722	0	+	.	gene_id "ENSMUSG00000033335.19"; transcript_id "ENSMUST00000169194.9"; gene_type "protein_coding"; gene_name "Dnm2"; transcript_type "protein_coding_CDS_not_defined"; transcript_name "Dnm2-204"; level 2; transcript_support_level "1"; mgi_id "MGI:109547"; havana_gene "OTTMUSG00000038087.1"; havana_transcript "OTTMUST00000098114.1";
chr9	HAVANA	exon	21336540	21336552	0	+	.	gene_id "ENSMUSG00000033335.19"; transcript_id "ENSMUST00000174050.8"; gene_type "protein_coding"; gene_name "Dnm2"; transcript_type "protein_coding"; transcript_name "Dnm2-211"; exon_number 1; exon_id "ENSMUSE00001468487.2"; level 2; protein_id "ENSMUSP00000134696.2"; transcript_support_level "5"; mgi_id "MGI:109547"; tag "mRNA_start_NF"; tag "cds_start_NF"; havana_gene "OTTMUSG00000038087.1"; havana_transcript "OTTMUST00000098113.1";
chr9	HAVANA	CDS	21336540	21336552	0	+	2	gene_id "ENSMUSG00000033335.19"; transcript_id "ENSMUST00000174050.8"; gene_type "protein_coding"; gene_name "Dnm2"; transcript_type "protein_coding"; transcript_name "Dnm2-211"; exon_number 1; exon_id "ENSMUSE00001468487.2"; level 2; protein_id "ENSMUSP00000134696.2"; transcript_support_level "5"; mgi_id "MGI:109547"; tag "mRNA_start_NF"; tag "cds_start_NF"; havana_gene "OTTMUSG00000038087.1"; havana_transcript "OTTMUST00000098113.1";
chr9	HAVANA	transcript	21336540	21419050	0	+	.	gene_id "ENSMUSG00000033335.19"; transcript_id "ENSMUST00000174050.8"; gene_type "protein_coding"; gene_name "Dnm2"; transcript_type "protein_coding"; transcript_name "Dnm2-211"; level 2; protein_id "ENSMUSP00000134696.2"; transcript_support_level "5"; mgi_id "MGI:109547"; tag "mRNA_start_NF"; tag "cds_start_NF"; havana_gene "OTTMUSG00000038087.1"; havana_transcript "OTTMUST00000098113.1";
chr9	HAVANA	exon	21368403	21368707	0	+	.	gene_id "ENSMUSG00000033335.19"; transcript_id "ENSMUST00000172873.2"; gene_type "protein_coding"; gene_name "Dnm2"; transcript_type "protein_coding_CDS_not_defined"; transcript_name "Dnm2-208"; exon_number 1; exon_id "ENSMUSE00000931084.2"; level 2; transcript_support_level "5"; mgi_id "MGI:109547"; havana_gene "OTTMUSG00000038087.1"; havana_transcript "OTTMUST00000098126.1";
chr9	HAVANA	transcript	21368403	21368866	0	+	.	gene_id "ENSMUSG00000033335.19"; transcript_id "ENSMUST00000172873.2"; gene_type "protein_coding"; gene_name "Dnm2"; transcript_type "protein_coding_CDS_not_defined"; transcript_name "Dnm2-208"; level 2; transcript_support_level "5"; mgi_id "MGI:109547"; havana_gene "OTTMUSG00000038087.1"; havana_transcript "OTTMUST00000098126.1";
chr9	HAVANA	exon	21368799	21368866	0	+	.	gene_id "ENSMUSG00000033335.19"; transcript_id "ENSMUST00000172873.2"; gene_type "protein_coding"; gene_name "Dnm2"; transcript_type "protein_coding_CDS_not_defined"; transcript_name "Dnm2-208"; exon_number 2; exon_id "ENSMUSE00000934459.2"; level 2; transcript_support_level "5"; mgi_id "MGI:109547"; havana_gene "OTTMUSG00000038087.1"; havana_transcript "OTTMUST00000098126.1";
chr9	HAVANA	exon	21368799	21368872	0	+	.	gene_id "ENSMUSG00000033335.19"; transcript_id "ENSMUST00000165766.9"; gene_type "protein_coding"; gene_name "Dnm2"; transcript_type "protein_coding"; transcript_name "Dnm2-203"; exon_number 2; exon_id "ENSMUSE00001262355.2"; level 2; protein_id "ENSMUSP00000128961.3"; transcript_support_level "1"; mgi_id "MGI:109547"; tag "basic"; tag "CCDS"; ccdsid "CCDS57658.1"; havana_gene "OTTMUSG00000038087.1"; havana_transcript "OTTMUST00000098109.1";
chr9	HAVANA	CDS	21368799	21368872	0	+	1	gene_id "ENSMUSG00000033335.19"; transcript_id "ENSMUST00000165766.9"; gene_type "protein_coding"; gene_name "Dnm2"; transcript_type "protein_coding"; transcript_name "Dnm2-203"; exon_number 2; exon_id "ENSMUSE00001262355.2"; level 2; protein_id "ENSMUSP00000128961.3"; transcript_support_level "1"; mgi_id "MGI:109547"; tag "basic"; tag "CCDS"; ccdsid "CCDS57658.1"; havana_gene "OTTMUSG00000038087.1"; havana_transcript "OTTMUST00000098109.1";
chr9	HAVANA	exon	21368799	21368872	0	+	.	gene_id "ENSMUSG00000033335.19"; transcript_id "ENSMUST00000173397.8"; gene_type "protein_coding"; gene_name "Dnm2"; transcript_type "protein_coding"; transcript_name "Dnm2-210"; exon_number 2; exon_id "ENSMUSE00001262355.2"; level 2; protein_id "ENSMUSP00000134243.2"; transcript_support_level "1"; mgi_id "MGI:109547"; tag "basic"; tag "appris_principal_4"; tag "CCDS"; ccdsid "CCDS57660.1"; havana_gene "OTTMUSG00000038087.1"; havana_transcript "OTTMUST00000098110.1";
chr9	HAVANA	CDS	21368799	21368872	0	+	1	gene_id "ENSMUSG00000033335.19"; transcript_id "ENSMUST00000173397.8"; gene_type "protein_coding"; gene_name "Dnm2"; transcript_type "protein_coding"; transcript_name "Dnm2-210"; exon_number 2; exon_id "ENSMUSE00001262355.2"; level 2; protein_id "ENSMUSP00000134243.2"; transcript_support_level "1"; mgi_id "MGI:109547"; tag "basic"; tag "appris_principal_4"; tag "CCDS"; ccdsid "CCDS57660.1"; havana_gene "OTTMUSG00000038087.1"; havana_transcript "OTTMUST00000098110.1";
chr9	HAVANA	exon	21368799	21368872	0	+	.	gene_id "ENSMUSG00000033335.19"; transcript_id "ENSMUST00000072362.14"; gene_type "protein_coding"; gene_name "Dnm2"; transcript_type "protein_coding"; transcript_name "Dnm2-201"; exon_number 2; exon_id "ENSMUSE00001262355.2"; level 2; protein_id "ENSMUSP00000072199.8"; transcript_support_level "1"; mgi_id "MGI:109547"; tag "NAGNAG_splice_site"; tag "basic"; tag "Ensembl_canonical"; tag "GENCODE_Primary"; tag "appris_alternative_1"; havana_gene "OTTMUSG00000038087.1"; havana_transcript "OTTMUST00000098111.1";
chr9	HAVANA	CDS	21368799	21368872	0	+	1	gene_id "ENSMUSG00000033335.19"; transcript_id "ENSMUST00000072362.14"; gene_type "protein_coding"; gene_name "Dnm2"; transcript_type "protein_coding"; transcript_name "Dnm2-201"; exon_number 2; exon_id "ENSMUSE00001262355.2"; level 2; protein_id "ENSMUSP00000072199.8"; transcript_support_level "1"; mgi_id "MGI:109547"; tag "NAGNAG_splice_site"; tag "basic"; tag "Ensembl_canonical"; tag "GENCODE_Primary"; tag "appris_alternative_1"; havana_gene "OTTMUSG00000038087.1"; havana_transcript "OTTMUST00000098111.1";
chr9	HAVANA	exon	21368799	21368872	0	+	.	gene_id "ENSMUSG00000033335.19"; transcript_id "ENSMUST00000091087.13"; gene_type "protein_coding"; gene_name "Dnm2"; transcript_type "protein_coding"; transcript_name "Dnm2-202"; exon_number 2; exon_id "ENSMUSE00001262355.2"; level 2; protein_id "ENSMUSP00000088616.7"; transcript_support_level "1"; mgi_id "MGI:109547"; tag "basic"; tag "appris_alternative_1"; tag "CCDS"; ccdsid "CCDS57659.1"; havana_gene "OTTMUSG00000038087.1"; havana_transcript "OTTMUST00000098112.1";
chr9	HAVANA	CDS	21368799	21368872	0	+	1	gene_id "ENSMUSG00000033335.19"; transcript_id "ENSMUST00000091087.13"; gene_type "protein_coding"; gene_name "Dnm2"; transcript_type "protein_coding"; transcript_name "Dnm2-202"; exon_number 2; exon_id "ENSMUSE00001262355.2"; level 2; protein_id "ENSMUSP00000088616.7"; transcript_support_level "1"; mgi_id "MGI:109547"; tag "basic"; tag "appris_alternative_1"; tag "CCDS"; ccdsid "CCDS57659.1"; havana_gene "OTTMUSG00000038087.1"; havana_transcript "OTTMUST00000098112.1";
chr9	HAVANA	exon	21368799	21368872	0	+	.	gene_id "ENSMUSG00000033335.19"; transcript_id "ENSMUST00000172482.8"; gene_type "protein_coding"; gene_name "Dnm2"; transcript_type "protein_coding"; transcript_name "Dnm2-205"; exon_number 2; exon_id "ENSMUSE00001262355.2"; level 2; protein_id "ENSMUSP00000133564.2"; transcript_support_level "5"; mgi_id "MGI:109547"; tag "NAGNAG_splice_site"; tag "not_organism_supported"; tag "basic"; tag "appris_alternative_1"; tag "CCDS"; ccdsid "CCDS57657.1"; havana_gene "OTTMUSG00000038087.1"; havana_transcript "OTTMUST00000098121.1";
chr9	HAVANA	CDS	21368799	21368872	0	+	1	gene_id "ENSMUSG00000033335.19"; transcript_id "ENSMUST00000172482.8"; gene_type "protein_coding"; gene_name "Dnm2"; transcript_type "protein_coding"; transcript_name "Dnm2-205"; exon_number 2; exon_id "ENSMUSE00001262355.2"; level 2; protein_id "ENSMUSP00000133564.2"; transcript_support_level "5"; mgi_id "MGI:109547"; tag "NAGNAG_splice_site"; tag "not_organism_supported"; tag "basic"; tag "appris_alternative_1"; tag "CCDS"; ccdsid "CCDS57657.1"; havana_gene "OTTMUSG00000038087.1"; havana_transcript "OTTMUST00000098121.1";
chr9	HAVANA	exon	21368799	21368872	0	+	.	gene_id "ENSMUSG00000033335.19"; transcript_id "ENSMUST00000169194.9"; gene_type "protein_coding"; gene_name "Dnm2"; transcript_type "protein_coding_CDS_not_defined"; transcript_name "Dnm2-204"; exon_number 2; exon_id "ENSMUSE00001266554.2"; level 2; transcript_support_level "1"; mgi_id "MGI:109547"; havana_gene "OTTMUSG00000038087.1"; havana_transcript "OTTMUST00000098114.1";
chr9	HAVANA	exon	21368799	21368872	0	+	.	gene_id "ENSMUSG00000033335.19"; transcript_id "ENSMUST00000174050.8"; gene_type "protein_coding"; gene_name "Dnm2"; transcript_type "protein_coding"; transcript_name "Dnm2-211"; exon_number 2; exon_id "ENSMUSE00001262355.2"; level 2; protein_id "ENSMUSP00000134696.2"; transcript_support_level "5"; mgi_id "MGI:109547"; tag "mRNA_start_NF"; tag "cds_start_NF"; havana_gene "OTTMUSG00000038087.1"; havana_transcript "OTTMUST00000098113.1";
chr9	HAVANA	CDS	21368799	21368872	0	+	1	gene_id "ENSMUSG00000033335.19"; transcript_id "ENSMUST00000174050.8"; gene_type "protein_coding"; gene_name "Dnm2"; transcript_type "protein_coding"; transcript_name "Dnm2-211"; exon_number 2; exon_id "ENSMUSE00001262355.2"; level 2; protein_id "ENSMUSP00000134696.2"; transcript_support_level "5"; mgi_id "MGI:109547"; tag "mRNA_start_NF"; tag "cds_start_NF"; havana_gene "OTTMUSG00000038087.1"; havana_transcript "OTTMUST00000098113.1";
chr9	HAVANA	CDS	21376878	21376923	0	+	1	gene_id "ENSMUSG00000033335.19"; transcript_id "ENSMUST00000174828.2"; gene_type "protein_coding"; gene_name "Dnm2"; transcript_type "nonsense_mediated_decay"; transcript_name "Dnm2-213"; exon_number 2; exon_id "ENSMUSE00001216080.2"; level 2; protein_id "ENSMUSP00000133961.2"; transcript_support_level "5"; mgi_id "MGI:109547"; havana_gene "OTTMUSG00000038087.1"; havana_transcript "OTTMUST00000098125.1";
chr9	HAVANA	exon	21376878	21377027	0	+	.	gene_id "ENSMUSG00000033335.19"; transcript_id "ENSMUST00000165766.9"; gene_type "protein_coding"; gene_name "Dnm2"; transcript_type "protein_coding"; transcript_name "Dnm2-203"; exon_number 3; exon_id "ENSMUSE00001238307.2"; level 2; protein_id "ENSMUSP00000128961.3"; transcript_support_level "1"; mgi_id "MGI:109547"; tag "basic"; tag "CCDS"; ccdsid "CCDS57658.1"; havana_gene "OTTMUSG00000038087.1"; havana_transcript "OTTMUST00000098109.1";
chr9	HAVANA	CDS	21376878	21377027	0	+	2	gene_id "ENSMUSG00000033335.19"; transcript_id "ENSMUST00000165766.9"; gene_type "protein_coding"; gene_name "Dnm2"; transcript_type "protein_coding"; transcript_name "Dnm2-203"; exon_number 3; exon_id "ENSMUSE00001238307.2"; level 2; protein_id "ENSMUSP00000128961.3"; transcript_support_level "1"; mgi_id "MGI:109547"; tag "basic"; tag "CCDS"; ccdsid "CCDS57658.1"; havana_gene "OTTMUSG00000038087.1"; havana_transcript "OTTMUST00000098109.1";
chr9	HAVANA	exon	21376878	21377027	0	+	.	gene_id "ENSMUSG00000033335.19"; transcript_id "ENSMUST00000173397.8"; gene_type "protein_coding"; gene_name "Dnm2"; transcript_type "protein_coding"; transcript_name "Dnm2-210"; exon_number 3; exon_id "ENSMUSE00001238307.2"; level 2; protein_id "ENSMUSP00000134243.2"; transcript_support_level "1"; mgi_id "MGI:109547"; tag "basic"; tag "appris_principal_4"; tag "CCDS"; ccdsid "CCDS57660.1"; havana_gene "OTTMUSG00000038087.1"; havana_transcript "OTTMUST00000098110.1";
chr9	HAVANA	CDS	21376878	21377027	0	+	2	gene_id "ENSMUSG00000033335.19"; transcript_id "ENSMUST00000173397.8"; gene_type "protein_coding"; gene_name "Dnm2"; transcript_type "protein_coding"; transcript_name "Dnm2-210"; exon_number 3; exon_id "ENSMUSE00001238307.2"; level 2; protein_id "ENSMUSP00000134243.2"; transcript_support_level "1"; mgi_id "MGI:109547"; tag "basic"; tag "appris_principal_4"; tag "CCDS"; ccdsid "CCDS57660.1"; havana_gene "OTTMUSG00000038087.1"; havana_transcript "OTTMUST00000098110.1";
chr9	HAVANA	exon	21376878	21377027	0	+	.	gene_id "ENSMUSG00000033335.19"; transcript_id "ENSMUST00000072362.14"; gene_type "protein_coding"; gene_name "Dnm2"; transcript_type "protein_coding"; transcript_name "Dnm2-201"; exon_number 3; exon_id "ENSMUSE00001238307.2"; level 2; protein_id "ENSMUSP00000072199.8"; transcript_support_level "1"; mgi_id "MGI:109547"; tag "NAGNAG_splice_site"; tag "basic"; tag "Ensembl_canonical"; tag "GENCODE_Primary"; tag "appris_alternative_1"; havana_gene "OTTMUSG00000038087.1"; havana_transcript "OTTMUST00000098111.1";
chr9	HAVANA	CDS	21376878	21377027	0	+	2	gene_id "ENSMUSG00000033335.19"; transcript_id "ENSMUST00000072362.14"; gene_type "protein_coding"; gene_name "Dnm2"; transcript_type "protein_coding"; transcript_name "Dnm2-201"; exon_number 3; exon_id "ENSMUSE00001238307.2"; level 2; protein_id "ENSMUSP00000072199.8"; transcript_support_level "1"; mgi_id "MGI:109547"; tag "NAGNAG_splice_site"; tag "basic"; tag "Ensembl_canonical"; tag "GENCODE_Primary"; tag "appris_alternative_1"; havana_gene "OTTMUSG00000038087.1"; havana_transcript "OTTMUST00000098111.1";
chr9	HAVANA	exon	21376878	21377027	0	+	.	gene_id "ENSMUSG00000033335.19"; transcript_id "ENSMUST00000174828.2"; gene_type "protein_coding"; gene_name "Dnm2"; transcript_type "nonsense_mediated_decay"; transcript_name "Dnm2-213"; exon_number 2; exon_id "ENSMUSE00001216080.2"; level 2; protein_id "ENSMUSP00000133961.2"; transcript_support_level "5"; mgi_id "MGI:109547"; havana_gene "OTTMUSG00000038087.1"; havana_transcript "OTTMUST00000098125.1";
chr9	HAVANA	exon	21376878	21377027	0	+	.	gene_id "ENSMUSG00000033335.19"; transcript_id "ENSMUST00000091087.13"; gene_type "protein_coding"; gene_name "Dnm2"; transcript_type "protein_coding"; transcript_name "Dnm2-202"; exon_number 3; exon_id "ENSMUSE00001238307.2"; level 2; protein_id "ENSMUSP00000088616.7"; transcript_support_level "1"; mgi_id "MGI:109547"; tag "basic"; tag "appris_alternative_1"; tag "CCDS"; ccdsid "CCDS57659.1"; havana_gene "OTTMUSG00000038087.1"; havana_transcript "OTTMUST00000098112.1";
chr9	HAVANA	CDS	21376878	21377027	0	+	2	gene_id "ENSMUSG00000033335.19"; transcript_id "ENSMUST00000091087.13"; gene_type "protein_coding"; gene_name "Dnm2"; transcript_type "protein_coding"; transcript_name "Dnm2-202"; exon_number 3; exon_id "ENSMUSE00001238307.2"; level 2; protein_id "ENSMUSP00000088616.7"; transcript_support_level "1"; mgi_id "MGI:109547"; tag "basic"; tag "appris_alternative_1"; tag "CCDS"; ccdsid "CCDS57659.1"; havana_gene "OTTMUSG00000038087.1"; havana_transcript "OTTMUST00000098112.1";
chr9	HAVANA	exon	21376878	21377027	0	+	.	gene_id "ENSMUSG00000033335.19"; transcript_id "ENSMUST00000172482.8"; gene_type "protein_coding"; gene_name "Dnm2"; transcript_type "protein_coding"; transcript_name "Dnm2-205"; exon_number 3; exon_id "ENSMUSE00001238307.2"; level 2; protein_id "ENSMUSP00000133564.2"; transcript_support_level "5"; mgi_id "MGI:109547"; tag "NAGNAG_splice_site"; tag "not_organism_supported"; tag "basic"; tag "appris_alternative_1"; tag "CCDS"; ccdsid "CCDS57657.1"; havana_gene "OTTMUSG00000038087.1"; havana_transcript "OTTMUST00000098121.1";
chr9	HAVANA	CDS	21376878	21377027	0	+	2	gene_id "ENSMUSG00000033335.19"; transcript_id "ENSMUST00000172482.8"; gene_type "protein_coding"; gene_name "Dnm2"; transcript_type "protein_coding"; transcript_name "Dnm2-205"; exon_number 3; exon_id "ENSMUSE00001238307.2"; level 2; protein_id "ENSMUSP00000133564.2"; transcript_support_level "5"; mgi_id "MGI:109547"; tag "NAGNAG_splice_site"; tag "not_organism_supported"; tag "basic"; tag "appris_alternative_1"; tag "CCDS"; ccdsid "CCDS57657.1"; havana_gene "OTTMUSG00000038087.1"; havana_transcript "OTTMUST00000098121.1";
chr9	HAVANA	exon	21376878	21377027	0	+	.	gene_id "ENSMUSG00000033335.19"; transcript_id "ENSMUST00000169194.9"; gene_type "protein_coding"; gene_name "Dnm2"; transcript_type "protein_coding_CDS_not_defined"; transcript_name "Dnm2-204"; exon_number 3; exon_id "ENSMUSE00001293305.2"; level 2; transcript_support_level "1"; mgi_id "MGI:109547"; havana_gene "OTTMUSG00000038087.1"; havana_transcript "OTTMUST00000098114.1";
chr9	HAVANA	exon	21376878	21377027	0	+	.	gene_id "ENSMUSG00000033335.19"; transcript_id "ENSMUST00000174050.8"; gene_type "protein_coding"; gene_name "Dnm2"; transcript_type "protein_coding"; transcript_name "Dnm2-211"; exon_number 3; exon_id "ENSMUSE00001238307.2"; level 2; protein_id "ENSMUSP00000134696.2"; transcript_support_level "5"; mgi_id "MGI:109547"; tag "mRNA_start_NF"; tag "cds_start_NF"; havana_gene "OTTMUSG00000038087.1"; havana_transcript "OTTMUST00000098113.1";
chr9	HAVANA	CDS	21376878	21377027	0	+	2	gene_id "ENSMUSG00000033335.19"; transcript_id "ENSMUST00000174050.8"; gene_type "protein_coding"; gene_name "Dnm2"; transcript_type "protein_coding"; transcript_name "Dnm2-211"; exon_number 3; exon_id "ENSMUSE00001238307.2"; level 2; protein_id "ENSMUSP00000134696.2"; transcript_support_level "5"; mgi_id "MGI:109547"; tag "mRNA_start_NF"; tag "cds_start_NF"; havana_gene "OTTMUSG00000038087.1"; havana_transcript "OTTMUST00000098113.1";
chr9	HAVANA	stop_codon	21376924	21376926	0	+	0	gene_id "ENSMUSG00000033335.19"; transcript_id "ENSMUST00000174828.2"; gene_type "protein_coding"; gene_name "Dnm2"; transcript_type "nonsense_mediated_decay"; transcript_name "Dnm2-213"; exon_number 2; exon_id "ENSMUSE00001216080.2"; level 2; protein_id "ENSMUSP00000133961.2"; transcript_support_level "5"; mgi_id "MGI:109547"; havana_gene "OTTMUSG00000038087.1"; havana_transcript "OTTMUST00000098125.1";
chr9	HAVANA	UTR	21376924	21377027	0	+	.	gene_id "ENSMUSG00000033335.19"; transcript_id "ENSMUST00000174828.2"; gene_type "protein_coding"; gene_name "Dnm2"; transcript_type "nonsense_mediated_decay"; transcript_name "Dnm2-213"; exon_number 2; exon_id "ENSMUSE00001216080.2"; level 2; protein_id "ENSMUSP00000133961.2"; transcript_support_level "5"; mgi_id "MGI:109547"; havana_gene "OTTMUSG00000038087.1"; havana_transcript "OTTMUST00000098125.1";
chr9	HAVANA	exon	21378828	21378996	0	+	.	gene_id "ENSMUSG00000033335.19"; transcript_id "ENSMUST00000174828.2"; gene_type "protein_coding"; gene_name "Dnm2"; transcript_type "nonsense_mediated_decay"; transcript_name "Dnm2-213"; exon_number 3; exon_id "ENSMUSE00000938954.2"; level 2; protein_id "ENSMUSP00000133961.2"; transcript_support_level "5"; mgi_id "MGI:109547"; havana_gene "OTTMUSG00000038087.1"; havana_transcript "OTTMUST00000098125.1";
chr9	HAVANA	UTR	21378828	21378996	0	+	.	gene_id "ENSMUSG00000033335.19"; transcript_id "ENSMUST00000174828.2"; gene_type "protein_coding"; gene_name "Dnm2"; transcript_type "nonsense_mediated_decay"; transcript_name "Dnm2-213"; exon_number 3; exon_id "ENSMUSE00000938954.2"; level 2; protein_id "ENSMUSP00000133961.2"; transcript_support_level "5"; mgi_id "MGI:109547"; havana_gene "OTTMUSG00000038087.1"; havana_transcript "OTTMUST00000098125.1";
chr9	HAVANA	exon	21378828	21379031	0	+	.	gene_id "ENSMUSG00000033335.19"; transcript_id "ENSMUST00000165766.9"; gene_type "protein_coding"; gene_name "Dnm2"; transcript_type "protein_coding"; transcript_name "Dnm2-203"; exon_number 4; exon_id "ENSMUSE00001303087.2"; level 2; protein_id "ENSMUSP00000128961.3"; transcript_support_level "1"; mgi_id "MGI:109547"; tag "basic"; tag "CCDS"; ccdsid "CCDS57658.1"; havana_gene "OTTMUSG00000038087.1"; havana_transcript "OTTMUST00000098109.1";
chr9	HAVANA	CDS	21378828	21379031	0	+	2	gene_id "ENSMUSG00000033335.19"; transcript_id "ENSMUST00000165766.9"; gene_type "protein_coding"; gene_name "Dnm2"; transcript_type "protein_coding"; transcript_name "Dnm2-203"; exon_number 4; exon_id "ENSMUSE00001303087.2"; level 2; protein_id "ENSMUSP00000128961.3"; transcript_support_level "1"; mgi_id "MGI:109547"; tag "basic"; tag "CCDS"; ccdsid "CCDS57658.1"; havana_gene "OTTMUSG00000038087.1"; havana_transcript "OTTMUST00000098109.1";
chr9	HAVANA	exon	21378828	21379031	0	+	.	gene_id "ENSMUSG00000033335.19"; transcript_id "ENSMUST00000173397.8"; gene_type "protein_coding"; gene_name "Dnm2"; transcript_type "protein_coding"; transcript_name "Dnm2-210"; exon_number 4; exon_id "ENSMUSE00001303087.2"; level 2; protein_id "ENSMUSP00000134243.2"; transcript_support_level "1"; mgi_id "MGI:109547"; tag "basic"; tag "appris_principal_4"; tag "CCDS"; ccdsid "CCDS57660.1"; havana_gene "OTTMUSG00000038087.1"; havana_transcript "OTTMUST00000098110.1";
chr9	HAVANA	CDS	21378828	21379031	0	+	2	gene_id "ENSMUSG00000033335.19"; transcript_id "ENSMUST00000173397.8"; gene_type "protein_coding"; gene_name "Dnm2"; transcript_type "protein_coding"; transcript_name "Dnm2-210"; exon_number 4; exon_id "ENSMUSE00001303087.2"; level 2; protein_id "ENSMUSP00000134243.2"; transcript_support_level "1"; mgi_id "MGI:109547"; tag "basic"; tag "appris_principal_4"; tag "CCDS"; ccdsid "CCDS57660.1"; havana_gene "OTTMUSG00000038087.1"; havana_transcript "OTTMUST00000098110.1";
chr9	HAVANA	exon	21378828	21379031	0	+	.	gene_id "ENSMUSG00000033335.19"; transcript_id "ENSMUST00000072362.14"; gene_type "protein_coding"; gene_name "Dnm2"; transcript_type "protein_coding"; transcript_name "Dnm2-201"; exon_number 4; exon_id "ENSMUSE00001303087.2"; level 2; protein_id "ENSMUSP00000072199.8"; transcript_support_level "1"; mgi_id "MGI:109547"; tag "NAGNAG_splice_site"; tag "basic"; tag "Ensembl_canonical"; tag "GENCODE_Primary"; tag "appris_alternative_1"; havana_gene "OTTMUSG00000038087.1"; havana_transcript "OTTMUST00000098111.1";
chr9	HAVANA	CDS	21378828	21379031	0	+	2	gene_id "ENSMUSG00000033335.19"; transcript_id "ENSMUST00000072362.14"; gene_type "protein_coding"; gene_name "Dnm2"; transcript_type "protein_coding"; transcript_name "Dnm2-201"; exon_number 4; exon_id "ENSMUSE00001303087.2"; level 2; protein_id "ENSMUSP00000072199.8"; transcript_support_level "1"; mgi_id "MGI:109547"; tag "NAGNAG_splice_site"; tag "basic"; tag "Ensembl_canonical"; tag "GENCODE_Primary"; tag "appris_alternative_1"; havana_gene "OTTMUSG00000038087.1"; havana_transcript "OTTMUST00000098111.1";
chr9	HAVANA	exon	21378828	21379031	0	+	.	gene_id "ENSMUSG00000033335.19"; transcript_id "ENSMUST00000091087.13"; gene_type "protein_coding"; gene_name "Dnm2"; transcript_type "protein_coding"; transcript_name "Dnm2-202"; exon_number 4; exon_id "ENSMUSE00001303087.2"; level 2; protein_id "ENSMUSP00000088616.7"; transcript_support_level "1"; mgi_id "MGI:109547"; tag "basic"; tag "appris_alternative_1"; tag "CCDS"; ccdsid "CCDS57659.1"; havana_gene "OTTMUSG00000038087.1"; havana_transcript "OTTMUST00000098112.1";
chr9	HAVANA	CDS	21378828	21379031	0	+	2	gene_id "ENSMUSG00000033335.19"; transcript_id "ENSMUST00000091087.13"; gene_type "protein_coding"; gene_name "Dnm2"; transcript_type "protein_coding"; transcript_name "Dnm2-202"; exon_number 4; exon_id "ENSMUSE00001303087.2"; level 2; protein_id "ENSMUSP00000088616.7"; transcript_support_level "1"; mgi_id "MGI:109547"; tag "basic"; tag "appris_alternative_1"; tag "CCDS"; ccdsid "CCDS57659.1"; havana_gene "OTTMUSG00000038087.1"; havana_transcript "OTTMUST00000098112.1";
chr9	HAVANA	exon	21378828	21379031	0	+	.	gene_id "ENSMUSG00000033335.19"; transcript_id "ENSMUST00000172482.8"; gene_type "protein_coding"; gene_name "Dnm2"; transcript_type "protein_coding"; transcript_name "Dnm2-205"; exon_number 4; exon_id "ENSMUSE00001303087.2"; level 2; protein_id "ENSMUSP00000133564.2"; transcript_support_level "5"; mgi_id "MGI:109547"; tag "NAGNAG_splice_site"; tag "not_organism_supported"; tag "basic"; tag "appris_alternative_1"; tag "CCDS"; ccdsid "CCDS57657.1"; havana_gene "OTTMUSG00000038087.1"; havana_transcript "OTTMUST00000098121.1";
chr9	HAVANA	CDS	21378828	21379031	0	+	2	gene_id "ENSMUSG00000033335.19"; transcript_id "ENSMUST00000172482.8"; gene_type "protein_coding"; gene_name "Dnm2"; transcript_type "protein_coding"; transcript_name "Dnm2-205"; exon_number 4; exon_id "ENSMUSE00001303087.2"; level 2; protein_id "ENSMUSP00000133564.2"; transcript_support_level "5"; mgi_id "MGI:109547"; tag "NAGNAG_splice_site"; tag "not_organism_supported"; tag "basic"; tag "appris_alternative_1"; tag "CCDS"; ccdsid "CCDS57657.1"; havana_gene "OTTMUSG00000038087.1"; havana_transcript "OTTMUST00000098121.1";
chr9	HAVANA	exon	21378828	21379031	0	+	.	gene_id "ENSMUSG00000033335.19"; transcript_id "ENSMUST00000169194.9"; gene_type "protein_coding"; gene_name "Dnm2"; transcript_type "protein_coding_CDS_not_defined"; transcript_name "Dnm2-204"; exon_number 4; exon_id "ENSMUSE00001273979.2"; level 2; transcript_support_level "1"; mgi_id "MGI:109547"; havana_gene "OTTMUSG00000038087.1"; havana_transcript "OTTMUST00000098114.1";
chr9	HAVANA	exon	21378828	21379031	0	+	.	gene_id "ENSMUSG00000033335.19"; transcript_id "ENSMUST00000174050.8"; gene_type "protein_coding"; gene_name "Dnm2"; transcript_type "protein_coding"; transcript_name "Dnm2-211"; exon_number 4; exon_id "ENSMUSE00001303087.2"; level 2; protein_id "ENSMUSP00000134696.2"; transcript_support_level "5"; mgi_id "MGI:109547"; tag "mRNA_start_NF"; tag "cds_start_NF"; havana_gene "OTTMUSG00000038087.1"; havana_transcript "OTTMUST00000098113.1";
chr9	HAVANA	CDS	21378828	21379031	0	+	2	gene_id "ENSMUSG00000033335.19"; transcript_id "ENSMUST00000174050.8"; gene_type "protein_coding"; gene_name "Dnm2"; transcript_type "protein_coding"; transcript_name "Dnm2-211"; exon_number 4; exon_id "ENSMUSE00001303087.2"; level 2; protein_id "ENSMUSP00000134696.2"; transcript_support_level "5"; mgi_id "MGI:109547"; tag "mRNA_start_NF"; tag "cds_start_NF"; havana_gene "OTTMUSG00000038087.1"; havana_transcript "OTTMUST00000098113.1";
chr9	HAVANA	exon	21382639	21382737	0	+	.	gene_id "ENSMUSG00000033335.19"; transcript_id "ENSMUST00000165766.9"; gene_type "protein_coding"; gene_name "Dnm2"; transcript_type "protein_coding"; transcript_name "Dnm2-203"; exon_number 5; exon_id "ENSMUSE00001279180.2"; level 2; protein_id "ENSMUSP00000128961.3"; transcript_support_level "1"; mgi_id "MGI:109547"; tag "basic"; tag "CCDS"; ccdsid "CCDS57658.1"; havana_gene "OTTMUSG00000038087.1"; havana_transcript "OTTMUST00000098109.1";
chr9	HAVANA	CDS	21382639	21382737	0	+	2	gene_id "ENSMUSG00000033335.19"; transcript_id "ENSMUST00000165766.9"; gene_type "protein_coding"; gene_name "Dnm2"; transcript_type "protein_coding"; transcript_name "Dnm2-203"; exon_number 5; exon_id "ENSMUSE00001279180.2"; level 2; protein_id "ENSMUSP00000128961.3"; transcript_support_level "1"; mgi_id "MGI:109547"; tag "basic"; tag "CCDS"; ccdsid "CCDS57658.1"; havana_gene "OTTMUSG00000038087.1"; havana_transcript "OTTMUST00000098109.1";
chr9	HAVANA	exon	21382639	21382737	0	+	.	gene_id "ENSMUSG00000033335.19"; transcript_id "ENSMUST00000173397.8"; gene_type "protein_coding"; gene_name "Dnm2"; transcript_type "protein_coding"; transcript_name "Dnm2-210"; exon_number 5; exon_id "ENSMUSE00001279180.2"; level 2; protein_id "ENSMUSP00000134243.2"; transcript_support_level "1"; mgi_id "MGI:109547"; tag "basic"; tag "appris_principal_4"; tag "CCDS"; ccdsid "CCDS57660.1"; havana_gene "OTTMUSG00000038087.1"; havana_transcript "OTTMUST00000098110.1";
chr9	HAVANA	CDS	21382639	21382737	0	+	2	gene_id "ENSMUSG00000033335.19"; transcript_id "ENSMUST00000173397.8"; gene_type "protein_coding"; gene_name "Dnm2"; transcript_type "protein_coding"; transcript_name "Dnm2-210"; exon_number 5; exon_id "ENSMUSE00001279180.2"; level 2; protein_id "ENSMUSP00000134243.2"; transcript_support_level "1"; mgi_id "MGI:109547"; tag "basic"; tag "appris_principal_4"; tag "CCDS"; ccdsid "CCDS57660.1"; havana_gene "OTTMUSG00000038087.1"; havana_transcript "OTTMUST00000098110.1";
chr9	HAVANA	exon	21382639	21382737	0	+	.	gene_id "ENSMUSG00000033335.19"; transcript_id "ENSMUST00000072362.14"; gene_type "protein_coding"; gene_name "Dnm2"; transcript_type "protein_coding"; transcript_name "Dnm2-201"; exon_number 5; exon_id "ENSMUSE00001279180.2"; level 2; protein_id "ENSMUSP00000072199.8"; transcript_support_level "1"; mgi_id "MGI:109547"; tag "NAGNAG_splice_site"; tag "basic"; tag "Ensembl_canonical"; tag "GENCODE_Primary"; tag "appris_alternative_1"; havana_gene "OTTMUSG00000038087.1"; havana_transcript "OTTMUST00000098111.1";
chr9	HAVANA	CDS	21382639	21382737	0	+	2	gene_id "ENSMUSG00000033335.19"; transcript_id "ENSMUST00000072362.14"; gene_type "protein_coding"; gene_name "Dnm2"; transcript_type "protein_coding"; transcript_name "Dnm2-201"; exon_number 5; exon_id "ENSMUSE00001279180.2"; level 2; protein_id "ENSMUSP00000072199.8"; transcript_support_level "1"; mgi_id "MGI:109547"; tag "NAGNAG_splice_site"; tag "basic"; tag "Ensembl_canonical"; tag "GENCODE_Primary"; tag "appris_alternative_1"; havana_gene "OTTMUSG00000038087.1"; havana_transcript "OTTMUST00000098111.1";
chr9	HAVANA	exon	21382639	21382737	0	+	.	gene_id "ENSMUSG00000033335.19"; transcript_id "ENSMUST00000091087.13"; gene_type "protein_coding"; gene_name "Dnm2"; transcript_type "protein_coding"; transcript_name "Dnm2-202"; exon_number 5; exon_id "ENSMUSE00001279180.2"; level 2; protein_id "ENSMUSP00000088616.7"; transcript_support_level "1"; mgi_id "MGI:109547"; tag "basic"; tag "appris_alternative_1"; tag "CCDS"; ccdsid "CCDS57659.1"; havana_gene "OTTMUSG00000038087.1"; havana_transcript "OTTMUST00000098112.1";
chr9	HAVANA	CDS	21382639	21382737	0	+	2	gene_id "ENSMUSG00000033335.19"; transcript_id "ENSMUST00000091087.13"; gene_type "protein_coding"; gene_name "Dnm2"; transcript_type "protein_coding"; transcript_name "Dnm2-202"; exon_number 5; exon_id "ENSMUSE00001279180.2"; level 2; protein_id "ENSMUSP00000088616.7"; transcript_support_level "1"; mgi_id "MGI:109547"; tag "basic"; tag "appris_alternative_1"; tag "CCDS"; ccdsid "CCDS57659.1"; havana_gene "OTTMUSG00000038087.1"; havana_transcript "OTTMUST00000098112.1";
chr9	HAVANA	exon	21382639	21382737	0	+	.	gene_id "ENSMUSG00000033335.19"; transcript_id "ENSMUST00000172482.8"; gene_type "protein_coding"; gene_name "Dnm2"; transcript_type "protein_coding"; transcript_name "Dnm2-205"; exon_number 5; exon_id "ENSMUSE00001279180.2"; level 2; protein_id "ENSMUSP00000133564.2"; transcript_support_level "5"; mgi_id "MGI:109547"; tag "NAGNAG_splice_site"; tag "not_organism_supported"; tag "basic"; tag "appris_alternative_1"; tag "CCDS"; ccdsid "CCDS57657.1"; havana_gene "OTTMUSG00000038087.1"; havana_transcript "OTTMUST00000098121.1";
chr9	HAVANA	CDS	21382639	21382737	0	+	2	gene_id "ENSMUSG00000033335.19"; transcript_id "ENSMUST00000172482.8"; gene_type "protein_coding"; gene_name "Dnm2"; transcript_type "protein_coding"; transcript_name "Dnm2-205"; exon_number 5; exon_id "ENSMUSE00001279180.2"; level 2; protein_id "ENSMUSP00000133564.2"; transcript_support_level "5"; mgi_id "MGI:109547"; tag "NAGNAG_splice_site"; tag "not_organism_supported"; tag "basic"; tag "appris_alternative_1"; tag "CCDS"; ccdsid "CCDS57657.1"; havana_gene "OTTMUSG00000038087.1"; havana_transcript "OTTMUST00000098121.1";
chr9	HAVANA	exon	21382639	21382737	0	+	.	gene_id "ENSMUSG00000033335.19"; transcript_id "ENSMUST00000169194.9"; gene_type "protein_coding"; gene_name "Dnm2"; transcript_type "protein_coding_CDS_not_defined"; transcript_name "Dnm2-204"; exon_number 5; exon_id "ENSMUSE00001263128.2"; level 2; transcript_support_level "1"; mgi_id "MGI:109547"; havana_gene "OTTMUSG00000038087.1"; havana_transcript "OTTMUST00000098114.1";
chr9	HAVANA	exon	21382639	21382737	0	+	.	gene_id "ENSMUSG00000033335.19"; transcript_id "ENSMUST00000174050.8"; gene_type "protein_coding"; gene_name "Dnm2"; transcript_type "protein_coding"; transcript_name "Dnm2-211"; exon_number 5; exon_id "ENSMUSE00001279180.2"; level 2; protein_id "ENSMUSP00000134696.2"; transcript_support_level "5"; mgi_id "MGI:109547"; tag "mRNA_start_NF"; tag "cds_start_NF"; havana_gene "OTTMUSG00000038087.1"; havana_transcript "OTTMUST00000098113.1";
chr9	HAVANA	CDS	21382639	21382737	0	+	2	gene_id "ENSMUSG00000033335.19"; transcript_id "ENSMUST00000174050.8"; gene_type "protein_coding"; gene_name "Dnm2"; transcript_type "protein_coding"; transcript_name "Dnm2-211"; exon_number 5; exon_id "ENSMUSE00001279180.2"; level 2; protein_id "ENSMUSP00000134696.2"; transcript_support_level "5"; mgi_id "MGI:109547"; tag "mRNA_start_NF"; tag "cds_start_NF"; havana_gene "OTTMUSG00000038087.1"; havana_transcript "OTTMUST00000098113.1";
chr9	HAVANA	exon	21383909	21384069	0	+	.	gene_id "ENSMUSG00000033335.19"; transcript_id "ENSMUST00000165766.9"; gene_type "protein_coding"; gene_name "Dnm2"; transcript_type "protein_coding"; transcript_name "Dnm2-203"; exon_number 6; exon_id "ENSMUSE00001312993.2"; level 2; protein_id "ENSMUSP00000128961.3"; transcript_support_level "1"; mgi_id "MGI:109547"; tag "basic"; tag "CCDS"; ccdsid "CCDS57658.1"; havana_gene "OTTMUSG00000038087.1"; havana_transcript "OTTMUST00000098109.1";
chr9	HAVANA	CDS	21383909	21384069	0	+	2	gene_id "ENSMUSG00000033335.19"; transcript_id "ENSMUST00000165766.9"; gene_type "protein_coding"; gene_name "Dnm2"; transcript_type "protein_coding"; transcript_name "Dnm2-203"; exon_number 6; exon_id "ENSMUSE00001312993.2"; level 2; protein_id "ENSMUSP00000128961.3"; transcript_support_level "1"; mgi_id "MGI:109547"; tag "basic"; tag "CCDS"; ccdsid "CCDS57658.1"; havana_gene "OTTMUSG00000038087.1"; havana_transcript "OTTMUST00000098109.1";
chr9	HAVANA	exon	21383909	21384069	0	+	.	gene_id "ENSMUSG00000033335.19"; transcript_id "ENSMUST00000173397.8"; gene_type "protein_coding"; gene_name "Dnm2"; transcript_type "protein_coding"; transcript_name "Dnm2-210"; exon_number 6; exon_id "ENSMUSE00001312993.2"; level 2; protein_id "ENSMUSP00000134243.2"; transcript_support_level "1"; mgi_id "MGI:109547"; tag "basic"; tag "appris_principal_4"; tag "CCDS"; ccdsid "CCDS57660.1"; havana_gene "OTTMUSG00000038087.1"; havana_transcript "OTTMUST00000098110.1";
chr9	HAVANA	CDS	21383909	21384069	0	+	2	gene_id "ENSMUSG00000033335.19"; transcript_id "ENSMUST00000173397.8"; gene_type "protein_coding"; gene_name "Dnm2"; transcript_type "protein_coding"; transcript_name "Dnm2-210"; exon_number 6; exon_id "ENSMUSE00001312993.2"; level 2; protein_id "ENSMUSP00000134243.2"; transcript_support_level "1"; mgi_id "MGI:109547"; tag "basic"; tag "appris_principal_4"; tag "CCDS"; ccdsid "CCDS57660.1"; havana_gene "OTTMUSG00000038087.1"; havana_transcript "OTTMUST00000098110.1";
chr9	HAVANA	exon	21383909	21384069	0	+	.	gene_id "ENSMUSG00000033335.19"; transcript_id "ENSMUST00000072362.14"; gene_type "protein_coding"; gene_name "Dnm2"; transcript_type "protein_coding"; transcript_name "Dnm2-201"; exon_number 6; exon_id "ENSMUSE00001312993.2"; level 2; protein_id "ENSMUSP00000072199.8"; transcript_support_level "1"; mgi_id "MGI:109547"; tag "NAGNAG_splice_site"; tag "basic"; tag "Ensembl_canonical"; tag "GENCODE_Primary"; tag "appris_alternative_1"; havana_gene "OTTMUSG00000038087.1"; havana_transcript "OTTMUST00000098111.1";
chr9	HAVANA	CDS	21383909	21384069	0	+	2	gene_id "ENSMUSG00000033335.19"; transcript_id "ENSMUST00000072362.14"; gene_type "protein_coding"; gene_name "Dnm2"; transcript_type "protein_coding"; transcript_name "Dnm2-201"; exon_number 6; exon_id "ENSMUSE00001312993.2"; level 2; protein_id "ENSMUSP00000072199.8"; transcript_support_level "1"; mgi_id "MGI:109547"; tag "NAGNAG_splice_site"; tag "basic"; tag "Ensembl_canonical"; tag "GENCODE_Primary"; tag "appris_alternative_1"; havana_gene "OTTMUSG00000038087.1"; havana_transcript "OTTMUST00000098111.1";
chr9	HAVANA	exon	21383909	21384069	0	+	.	gene_id "ENSMUSG00000033335.19"; transcript_id "ENSMUST00000091087.13"; gene_type "protein_coding"; gene_name "Dnm2"; transcript_type "protein_coding"; transcript_name "Dnm2-202"; exon_number 6; exon_id "ENSMUSE00001312993.2"; level 2; protein_id "ENSMUSP00000088616.7"; transcript_support_level "1"; mgi_id "MGI:109547"; tag "basic"; tag "appris_alternative_1"; tag "CCDS"; ccdsid "CCDS57659.1"; havana_gene "OTTMUSG00000038087.1"; havana_transcript "OTTMUST00000098112.1";
chr9	HAVANA	CDS	21383909	21384069	0	+	2	gene_id "ENSMUSG00000033335.19"; transcript_id "ENSMUST00000091087.13"; gene_type "protein_coding"; gene_name "Dnm2"; transcript_type "protein_coding"; transcript_name "Dnm2-202"; exon_number 6; exon_id "ENSMUSE00001312993.2"; level 2; protein_id "ENSMUSP00000088616.7"; transcript_support_level "1"; mgi_id "MGI:109547"; tag "basic"; tag "appris_alternative_1"; tag "CCDS"; ccdsid "CCDS57659.1"; havana_gene "OTTMUSG00000038087.1"; havana_transcript "OTTMUST00000098112.1";
chr9	HAVANA	exon	21383909	21384069	0	+	.	gene_id "ENSMUSG00000033335.19"; transcript_id "ENSMUST00000172482.8"; gene_type "protein_coding"; gene_name "Dnm2"; transcript_type "protein_coding"; transcript_name "Dnm2-205"; exon_number 6; exon_id "ENSMUSE00001312993.2"; level 2; protein_id "ENSMUSP00000133564.2"; transcript_support_level "5"; mgi_id "MGI:109547"; tag "NAGNAG_splice_site"; tag "not_organism_supported"; tag "basic"; tag "appris_alternative_1"; tag "CCDS"; ccdsid "CCDS57657.1"; havana_gene "OTTMUSG00000038087.1"; havana_transcript "OTTMUST00000098121.1";
chr9	HAVANA	CDS	21383909	21384069	0	+	2	gene_id "ENSMUSG00000033335.19"; transcript_id "ENSMUST00000172482.8"; gene_type "protein_coding"; gene_name "Dnm2"; transcript_type "protein_coding"; transcript_name "Dnm2-205"; exon_number 6; exon_id "ENSMUSE00001312993.2"; level 2; protein_id "ENSMUSP00000133564.2"; transcript_support_level "5"; mgi_id "MGI:109547"; tag "NAGNAG_splice_site"; tag "not_organism_supported"; tag "basic"; tag "appris_alternative_1"; tag "CCDS"; ccdsid "CCDS57657.1"; havana_gene "OTTMUSG00000038087.1"; havana_transcript "OTTMUST00000098121.1";
chr9	HAVANA	exon	21383909	21384069	0	+	.	gene_id "ENSMUSG00000033335.19"; transcript_id "ENSMUST00000169194.9"; gene_type "protein_coding"; gene_name "Dnm2"; transcript_type "protein_coding_CDS_not_defined"; transcript_name "Dnm2-204"; exon_number 6; exon_id "ENSMUSE00001256498.2"; level 2; transcript_support_level "1"; mgi_id "MGI:109547"; havana_gene "OTTMUSG00000038087.1"; havana_transcript "OTTMUST00000098114.1";
chr9	HAVANA	exon	21383909	21384069	0	+	.	gene_id "ENSMUSG00000033335.19"; transcript_id "ENSMUST00000174050.8"; gene_type "protein_coding"; gene_name "Dnm2"; transcript_type "protein_coding"; transcript_name "Dnm2-211"; exon_number 6; exon_id "ENSMUSE00001312993.2"; level 2; protein_id "ENSMUSP00000134696.2"; transcript_support_level "5"; mgi_id "MGI:109547"; tag "mRNA_start_NF"; tag "cds_start_NF"; havana_gene "OTTMUSG00000038087.1"; havana_transcript "OTTMUST00000098113.1";
chr9	HAVANA	CDS	21383909	21384069	0	+	2	gene_id "ENSMUSG00000033335.19"; transcript_id "ENSMUST00000174050.8"; gene_type "protein_coding"; gene_name "Dnm2"; transcript_type "protein_coding"; transcript_name "Dnm2-211"; exon_number 6; exon_id "ENSMUSE00001312993.2"; level 2; protein_id "ENSMUSP00000134696.2"; transcript_support_level "5"; mgi_id "MGI:109547"; tag "mRNA_start_NF"; tag "cds_start_NF"; havana_gene "OTTMUSG00000038087.1"; havana_transcript "OTTMUST00000098113.1";
chr9	HAVANA	exon	21385828	21385970	0	+	.	gene_id "ENSMUSG00000033335.19"; transcript_id "ENSMUST00000165766.9"; gene_type "protein_coding"; gene_name "Dnm2"; transcript_type "protein_coding"; transcript_name "Dnm2-203"; exon_number 7; exon_id "ENSMUSE00001218890.2"; level 2; protein_id "ENSMUSP00000128961.3"; transcript_support_level "1"; mgi_id "MGI:109547"; tag "basic"; tag "CCDS"; ccdsid "CCDS57658.1"; havana_gene "OTTMUSG00000038087.1"; havana_transcript "OTTMUST00000098109.1";
chr9	HAVANA	CDS	21385828	21385970	0	+	0	gene_id "ENSMUSG00000033335.19"; transcript_id "ENSMUST00000165766.9"; gene_type "protein_coding"; gene_name "Dnm2"; transcript_type "protein_coding"; transcript_name "Dnm2-203"; exon_number 7; exon_id "ENSMUSE00001218890.2"; level 2; protein_id "ENSMUSP00000128961.3"; transcript_support_level "1"; mgi_id "MGI:109547"; tag "basic"; tag "CCDS"; ccdsid "CCDS57658.1"; havana_gene "OTTMUSG00000038087.1"; havana_transcript "OTTMUST00000098109.1";
chr9	HAVANA	exon	21385828	21385970	0	+	.	gene_id "ENSMUSG00000033335.19"; transcript_id "ENSMUST00000173397.8"; gene_type "protein_coding"; gene_name "Dnm2"; transcript_type "protein_coding"; transcript_name "Dnm2-210"; exon_number 7; exon_id "ENSMUSE00001218890.2"; level 2; protein_id "ENSMUSP00000134243.2"; transcript_support_level "1"; mgi_id "MGI:109547"; tag "basic"; tag "appris_principal_4"; tag "CCDS"; ccdsid "CCDS57660.1"; havana_gene "OTTMUSG00000038087.1"; havana_transcript "OTTMUST00000098110.1";
chr9	HAVANA	CDS	21385828	21385970	0	+	0	gene_id "ENSMUSG00000033335.19"; transcript_id "ENSMUST00000173397.8"; gene_type "protein_coding"; gene_name "Dnm2"; transcript_type "protein_coding"; transcript_name "Dnm2-210"; exon_number 7; exon_id "ENSMUSE00001218890.2"; level 2; protein_id "ENSMUSP00000134243.2"; transcript_support_level "1"; mgi_id "MGI:109547"; tag "basic"; tag "appris_principal_4"; tag "CCDS"; ccdsid "CCDS57660.1"; havana_gene "OTTMUSG00000038087.1"; havana_transcript "OTTMUST00000098110.1";
chr9	HAVANA	exon	21385828	21385970	0	+	.	gene_id "ENSMUSG00000033335.19"; transcript_id "ENSMUST00000072362.14"; gene_type "protein_coding"; gene_name "Dnm2"; transcript_type "protein_coding"; transcript_name "Dnm2-201"; exon_number 7; exon_id "ENSMUSE00001218890.2"; level 2; protein_id "ENSMUSP00000072199.8"; transcript_support_level "1"; mgi_id "MGI:109547"; tag "NAGNAG_splice_site"; tag "basic"; tag "Ensembl_canonical"; tag "GENCODE_Primary"; tag "appris_alternative_1"; havana_gene "OTTMUSG00000038087.1"; havana_transcript "OTTMUST00000098111.1";
chr9	HAVANA	CDS	21385828	21385970	0	+	0	gene_id "ENSMUSG00000033335.19"; transcript_id "ENSMUST00000072362.14"; gene_type "protein_coding"; gene_name "Dnm2"; transcript_type "protein_coding"; transcript_name "Dnm2-201"; exon_number 7; exon_id "ENSMUSE00001218890.2"; level 2; protein_id "ENSMUSP00000072199.8"; transcript_support_level "1"; mgi_id "MGI:109547"; tag "NAGNAG_splice_site"; tag "basic"; tag "Ensembl_canonical"; tag "GENCODE_Primary"; tag "appris_alternative_1"; havana_gene "OTTMUSG00000038087.1"; havana_transcript "OTTMUST00000098111.1";
chr9	HAVANA	exon	21385828	21385970	0	+	.	gene_id "ENSMUSG00000033335.19"; transcript_id "ENSMUST00000091087.13"; gene_type "protein_coding"; gene_name "Dnm2"; transcript_type "protein_coding"; transcript_name "Dnm2-202"; exon_number 7; exon_id "ENSMUSE00001218890.2"; level 2; protein_id "ENSMUSP00000088616.7"; transcript_support_level "1"; mgi_id "MGI:109547"; tag "basic"; tag "appris_alternative_1"; tag "CCDS"; ccdsid "CCDS57659.1"; havana_gene "OTTMUSG00000038087.1"; havana_transcript "OTTMUST00000098112.1";
chr9	HAVANA	CDS	21385828	21385970	0	+	0	gene_id "ENSMUSG00000033335.19"; transcript_id "ENSMUST00000091087.13"; gene_type "protein_coding"; gene_name "Dnm2"; transcript_type "protein_coding"; transcript_name "Dnm2-202"; exon_number 7; exon_id "ENSMUSE00001218890.2"; level 2; protein_id "ENSMUSP00000088616.7"; transcript_support_level "1"; mgi_id "MGI:109547"; tag "basic"; tag "appris_alternative_1"; tag "CCDS"; ccdsid "CCDS57659.1"; havana_gene "OTTMUSG00000038087.1"; havana_transcript "OTTMUST00000098112.1";
chr9	HAVANA	exon	21385828	21385970	0	+	.	gene_id "ENSMUSG00000033335.19"; transcript_id "ENSMUST00000172482.8"; gene_type "protein_coding"; gene_name "Dnm2"; transcript_type "protein_coding"; transcript_name "Dnm2-205"; exon_number 7; exon_id "ENSMUSE00001218890.2"; level 2; protein_id "ENSMUSP00000133564.2"; transcript_support_level "5"; mgi_id "MGI:109547"; tag "NAGNAG_splice_site"; tag "not_organism_supported"; tag "basic"; tag "appris_alternative_1"; tag "CCDS"; ccdsid "CCDS57657.1"; havana_gene "OTTMUSG00000038087.1"; havana_transcript "OTTMUST00000098121.1";
chr9	HAVANA	CDS	21385828	21385970	0	+	0	gene_id "ENSMUSG00000033335.19"; transcript_id "ENSMUST00000172482.8"; gene_type "protein_coding"; gene_name "Dnm2"; transcript_type "protein_coding"; transcript_name "Dnm2-205"; exon_number 7; exon_id "ENSMUSE00001218890.2"; level 2; protein_id "ENSMUSP00000133564.2"; transcript_support_level "5"; mgi_id "MGI:109547"; tag "NAGNAG_splice_site"; tag "not_organism_supported"; tag "basic"; tag "appris_alternative_1"; tag "CCDS"; ccdsid "CCDS57657.1"; havana_gene "OTTMUSG00000038087.1"; havana_transcript "OTTMUST00000098121.1";
chr9	HAVANA	exon	21385828	21385970	0	+	.	gene_id "ENSMUSG00000033335.19"; transcript_id "ENSMUST00000169194.9"; gene_type "protein_coding"; gene_name "Dnm2"; transcript_type "protein_coding_CDS_not_defined"; transcript_name "Dnm2-204"; exon_number 7; exon_id "ENSMUSE00001291886.2"; level 2; transcript_support_level "1"; mgi_id "MGI:109547"; havana_gene "OTTMUSG00000038087.1"; havana_transcript "OTTMUST00000098114.1";
chr9	HAVANA	exon	21385828	21385970	0	+	.	gene_id "ENSMUSG00000033335.19"; transcript_id "ENSMUST00000174050.8"; gene_type "protein_coding"; gene_name "Dnm2"; transcript_type "protein_coding"; transcript_name "Dnm2-211"; exon_number 7; exon_id "ENSMUSE00001218890.2"; level 2; protein_id "ENSMUSP00000134696.2"; transcript_support_level "5"; mgi_id "MGI:109547"; tag "mRNA_start_NF"; tag "cds_start_NF"; havana_gene "OTTMUSG00000038087.1"; havana_transcript "OTTMUST00000098113.1";
chr9	HAVANA	CDS	21385828	21385970	0	+	0	gene_id "ENSMUSG00000033335.19"; transcript_id "ENSMUST00000174050.8"; gene_type "protein_coding"; gene_name "Dnm2"; transcript_type "protein_coding"; transcript_name "Dnm2-211"; exon_number 7; exon_id "ENSMUSE00001218890.2"; level 2; protein_id "ENSMUSP00000134696.2"; transcript_support_level "5"; mgi_id "MGI:109547"; tag "mRNA_start_NF"; tag "cds_start_NF"; havana_gene "OTTMUSG00000038087.1"; havana_transcript "OTTMUST00000098113.1";
chr9	HAVANA	exon	21387769	21387904	0	+	.	gene_id "ENSMUSG00000033335.19"; transcript_id "ENSMUST00000165766.9"; gene_type "protein_coding"; gene_name "Dnm2"; transcript_type "protein_coding"; transcript_name "Dnm2-203"; exon_number 8; exon_id "ENSMUSE00001211915.2"; level 2; protein_id "ENSMUSP00000128961.3"; transcript_support_level "1"; mgi_id "MGI:109547"; tag "basic"; tag "CCDS"; ccdsid "CCDS57658.1"; havana_gene "OTTMUSG00000038087.1"; havana_transcript "OTTMUST00000098109.1";
chr9	HAVANA	CDS	21387769	21387904	0	+	1	gene_id "ENSMUSG00000033335.19"; transcript_id "ENSMUST00000165766.9"; gene_type "protein_coding"; gene_name "Dnm2"; transcript_type "protein_coding"; transcript_name "Dnm2-203"; exon_number 8; exon_id "ENSMUSE00001211915.2"; level 2; protein_id "ENSMUSP00000128961.3"; transcript_support_level "1"; mgi_id "MGI:109547"; tag "basic"; tag "CCDS"; ccdsid "CCDS57658.1"; havana_gene "OTTMUSG00000038087.1"; havana_transcript "OTTMUST00000098109.1";
chr9	HAVANA	exon	21387769	21387904	0	+	.	gene_id "ENSMUSG00000033335.19"; transcript_id "ENSMUST00000173397.8"; gene_type "protein_coding"; gene_name "Dnm2"; transcript_type "protein_coding"; transcript_name "Dnm2-210"; exon_number 8; exon_id "ENSMUSE00001211915.2"; level 2; protein_id "ENSMUSP00000134243.2"; transcript_support_level "1"; mgi_id "MGI:109547"; tag "basic"; tag "appris_principal_4"; tag "CCDS"; ccdsid "CCDS57660.1"; havana_gene "OTTMUSG00000038087.1"; havana_transcript "OTTMUST00000098110.1";
chr9	HAVANA	CDS	21387769	21387904	0	+	1	gene_id "ENSMUSG00000033335.19"; transcript_id "ENSMUST00000173397.8"; gene_type "protein_coding"; gene_name "Dnm2"; transcript_type "protein_coding"; transcript_name "Dnm2-210"; exon_number 8; exon_id "ENSMUSE00001211915.2"; level 2; protein_id "ENSMUSP00000134243.2"; transcript_support_level "1"; mgi_id "MGI:109547"; tag "basic"; tag "appris_principal_4"; tag "CCDS"; ccdsid "CCDS57660.1"; havana_gene "OTTMUSG00000038087.1"; havana_transcript "OTTMUST00000098110.1";
chr9	HAVANA	exon	21387769	21387904	0	+	.	gene_id "ENSMUSG00000033335.19"; transcript_id "ENSMUST00000072362.14"; gene_type "protein_coding"; gene_name "Dnm2"; transcript_type "protein_coding"; transcript_name "Dnm2-201"; exon_number 8; exon_id "ENSMUSE00001211915.2"; level 2; protein_id "ENSMUSP00000072199.8"; transcript_support_level "1"; mgi_id "MGI:109547"; tag "NAGNAG_splice_site"; tag "basic"; tag "Ensembl_canonical"; tag "GENCODE_Primary"; tag "appris_alternative_1"; havana_gene "OTTMUSG00000038087.1"; havana_transcript "OTTMUST00000098111.1";
chr9	HAVANA	CDS	21387769	21387904	0	+	1	gene_id "ENSMUSG00000033335.19"; transcript_id "ENSMUST00000072362.14"; gene_type "protein_coding"; gene_name "Dnm2"; transcript_type "protein_coding"; transcript_name "Dnm2-201"; exon_number 8; exon_id "ENSMUSE00001211915.2"; level 2; protein_id "ENSMUSP00000072199.8"; transcript_support_level "1"; mgi_id "MGI:109547"; tag "NAGNAG_splice_site"; tag "basic"; tag "Ensembl_canonical"; tag "GENCODE_Primary"; tag "appris_alternative_1"; havana_gene "OTTMUSG00000038087.1"; havana_transcript "OTTMUST00000098111.1";
chr9	HAVANA	exon	21387769	21387904	0	+	.	gene_id "ENSMUSG00000033335.19"; transcript_id "ENSMUST00000091087.13"; gene_type "protein_coding"; gene_name "Dnm2"; transcript_type "protein_coding"; transcript_name "Dnm2-202"; exon_number 8; exon_id "ENSMUSE00001211915.2"; level 2; protein_id "ENSMUSP00000088616.7"; transcript_support_level "1"; mgi_id "MGI:109547"; tag "basic"; tag "appris_alternative_1"; tag "CCDS"; ccdsid "CCDS57659.1"; havana_gene "OTTMUSG00000038087.1"; havana_transcript "OTTMUST00000098112.1";
chr9	HAVANA	CDS	21387769	21387904	0	+	1	gene_id "ENSMUSG00000033335.19"; transcript_id "ENSMUST00000091087.13"; gene_type "protein_coding"; gene_name "Dnm2"; transcript_type "protein_coding"; transcript_name "Dnm2-202"; exon_number 8; exon_id "ENSMUSE00001211915.2"; level 2; protein_id "ENSMUSP00000088616.7"; transcript_support_level "1"; mgi_id "MGI:109547"; tag "basic"; tag "appris_alternative_1"; tag "CCDS"; ccdsid "CCDS57659.1"; havana_gene "OTTMUSG00000038087.1"; havana_transcript "OTTMUST00000098112.1";
chr9	HAVANA	exon	21387769	21387904	0	+	.	gene_id "ENSMUSG00000033335.19"; transcript_id "ENSMUST00000172482.8"; gene_type "protein_coding"; gene_name "Dnm2"; transcript_type "protein_coding"; transcript_name "Dnm2-205"; exon_number 8; exon_id "ENSMUSE00001211915.2"; level 2; protein_id "ENSMUSP00000133564.2"; transcript_support_level "5"; mgi_id "MGI:109547"; tag "NAGNAG_splice_site"; tag "not_organism_supported"; tag "basic"; tag "appris_alternative_1"; tag "CCDS"; ccdsid "CCDS57657.1"; havana_gene "OTTMUSG00000038087.1"; havana_transcript "OTTMUST00000098121.1";
chr9	HAVANA	CDS	21387769	21387904	0	+	1	gene_id "ENSMUSG00000033335.19"; transcript_id "ENSMUST00000172482.8"; gene_type "protein_coding"; gene_name "Dnm2"; transcript_type "protein_coding"; transcript_name "Dnm2-205"; exon_number 8; exon_id "ENSMUSE00001211915.2"; level 2; protein_id "ENSMUSP00000133564.2"; transcript_support_level "5"; mgi_id "MGI:109547"; tag "NAGNAG_splice_site"; tag "not_organism_supported"; tag "basic"; tag "appris_alternative_1"; tag "CCDS"; ccdsid "CCDS57657.1"; havana_gene "OTTMUSG00000038087.1"; havana_transcript "OTTMUST00000098121.1";
chr9	HAVANA	exon	21387769	21387904	0	+	.	gene_id "ENSMUSG00000033335.19"; transcript_id "ENSMUST00000169194.9"; gene_type "protein_coding"; gene_name "Dnm2"; transcript_type "protein_coding_CDS_not_defined"; transcript_name "Dnm2-204"; exon_number 8; exon_id "ENSMUSE00001295413.2"; level 2; transcript_support_level "1"; mgi_id "MGI:109547"; havana_gene "OTTMUSG00000038087.1"; havana_transcript "OTTMUST00000098114.1";
chr9	HAVANA	exon	21387769	21387904	0	+	.	gene_id "ENSMUSG00000033335.19"; transcript_id "ENSMUST00000174050.8"; gene_type "protein_coding"; gene_name "Dnm2"; transcript_type "protein_coding"; transcript_name "Dnm2-211"; exon_number 8; exon_id "ENSMUSE00001211915.2"; level 2; protein_id "ENSMUSP00000134696.2"; transcript_support_level "5"; mgi_id "MGI:109547"; tag "mRNA_start_NF"; tag "cds_start_NF"; havana_gene "OTTMUSG00000038087.1"; havana_transcript "OTTMUST00000098113.1";
chr9	HAVANA	CDS	21387769	21387904	0	+	1	gene_id "ENSMUSG00000033335.19"; transcript_id "ENSMUST00000174050.8"; gene_type "protein_coding"; gene_name "Dnm2"; transcript_type "protein_coding"; transcript_name "Dnm2-211"; exon_number 8; exon_id "ENSMUSE00001211915.2"; level 2; protein_id "ENSMUSP00000134696.2"; transcript_support_level "5"; mgi_id "MGI:109547"; tag "mRNA_start_NF"; tag "cds_start_NF"; havana_gene "OTTMUSG00000038087.1"; havana_transcript "OTTMUST00000098113.1";
chr9	HAVANA	exon	21387790	21387904	0	+	.	gene_id "ENSMUSG00000033335.19"; transcript_id "ENSMUST00000172833.2"; gene_type "protein_coding"; gene_name "Dnm2"; transcript_type "protein_coding"; transcript_name "Dnm2-207"; exon_number 1; exon_id "ENSMUSE00000938871.2"; level 2; protein_id "ENSMUSP00000133858.2"; transcript_support_level "3"; mgi_id "MGI:109547"; tag "mRNA_start_NF"; tag "mRNA_end_NF"; tag "cds_start_NF"; tag "cds_end_NF"; havana_gene "OTTMUSG00000038087.1"; havana_transcript "OTTMUST00000098123.1";
chr9	HAVANA	CDS	21387790	21387904	0	+	1	gene_id "ENSMUSG00000033335.19"; transcript_id "ENSMUST00000172833.2"; gene_type "protein_coding"; gene_name "Dnm2"; transcript_type "protein_coding"; transcript_name "Dnm2-207"; exon_number 1; exon_id "ENSMUSE00000938871.2"; level 2; protein_id "ENSMUSP00000133858.2"; transcript_support_level "3"; mgi_id "MGI:109547"; tag "mRNA_start_NF"; tag "mRNA_end_NF"; tag "cds_start_NF"; tag "cds_end_NF"; havana_gene "OTTMUSG00000038087.1"; havana_transcript "OTTMUST00000098123.1";
chr9	HAVANA	transcript	21387790	21410609	0	+	.	gene_id "ENSMUSG00000033335.19"; transcript_id "ENSMUST00000172833.2"; gene_type "protein_coding"; gene_name "Dnm2"; transcript_type "protein_coding"; transcript_name "Dnm2-207"; level 2; protein_id "ENSMUSP00000133858.2"; transcript_support_level "3"; mgi_id "MGI:109547"; tag "mRNA_start_NF"; tag "mRNA_end_NF"; tag "cds_start_NF"; tag "cds_end_NF"; havana_gene "OTTMUSG00000038087.1"; havana_transcript "OTTMUST00000098123.1";
chr9	HAVANA	exon	21389577	21389644	0	+	.	gene_id "ENSMUSG00000033335.19"; transcript_id "ENSMUST00000165766.9"; gene_type "protein_coding"; gene_name "Dnm2"; transcript_type "protein_coding"; transcript_name "Dnm2-203"; exon_number 9; exon_id "ENSMUSE00001272413.2"; level 2; protein_id "ENSMUSP00000128961.3"; transcript_support_level "1"; mgi_id "MGI:109547"; tag "basic"; tag "CCDS"; ccdsid "CCDS57658.1"; havana_gene "OTTMUSG00000038087.1"; havana_transcript "OTTMUST00000098109.1";
chr9	HAVANA	CDS	21389577	21389644	0	+	0	gene_id "ENSMUSG00000033335.19"; transcript_id "ENSMUST00000165766.9"; gene_type "protein_coding"; gene_name "Dnm2"; transcript_type "protein_coding"; transcript_name "Dnm2-203"; exon_number 9; exon_id "ENSMUSE00001272413.2"; level 2; protein_id "ENSMUSP00000128961.3"; transcript_support_level "1"; mgi_id "MGI:109547"; tag "basic"; tag "CCDS"; ccdsid "CCDS57658.1"; havana_gene "OTTMUSG00000038087.1"; havana_transcript "OTTMUST00000098109.1";
chr9	HAVANA	exon	21389577	21389644	0	+	.	gene_id "ENSMUSG00000033335.19"; transcript_id "ENSMUST00000173397.8"; gene_type "protein_coding"; gene_name "Dnm2"; transcript_type "protein_coding"; transcript_name "Dnm2-210"; exon_number 9; exon_id "ENSMUSE00001272413.2"; level 2; protein_id "ENSMUSP00000134243.2"; transcript_support_level "1"; mgi_id "MGI:109547"; tag "basic"; tag "appris_principal_4"; tag "CCDS"; ccdsid "CCDS57660.1"; havana_gene "OTTMUSG00000038087.1"; havana_transcript "OTTMUST00000098110.1";
chr9	HAVANA	CDS	21389577	21389644	0	+	0	gene_id "ENSMUSG00000033335.19"; transcript_id "ENSMUST00000173397.8"; gene_type "protein_coding"; gene_name "Dnm2"; transcript_type "protein_coding"; transcript_name "Dnm2-210"; exon_number 9; exon_id "ENSMUSE00001272413.2"; level 2; protein_id "ENSMUSP00000134243.2"; transcript_support_level "1"; mgi_id "MGI:109547"; tag "basic"; tag "appris_principal_4"; tag "CCDS"; ccdsid "CCDS57660.1"; havana_gene "OTTMUSG00000038087.1"; havana_transcript "OTTMUST00000098110.1";
chr9	HAVANA	exon	21389577	21389644	0	+	.	gene_id "ENSMUSG00000033335.19"; transcript_id "ENSMUST00000072362.14"; gene_type "protein_coding"; gene_name "Dnm2"; transcript_type "protein_coding"; transcript_name "Dnm2-201"; exon_number 9; exon_id "ENSMUSE00001272413.2"; level 2; protein_id "ENSMUSP00000072199.8"; transcript_support_level "1"; mgi_id "MGI:109547"; tag "NAGNAG_splice_site"; tag "basic"; tag "Ensembl_canonical"; tag "GENCODE_Primary"; tag "appris_alternative_1"; havana_gene "OTTMUSG00000038087.1"; havana_transcript "OTTMUST00000098111.1";
chr9	HAVANA	CDS	21389577	21389644	0	+	0	gene_id "ENSMUSG00000033335.19"; transcript_id "ENSMUST00000072362.14"; gene_type "protein_coding"; gene_name "Dnm2"; transcript_type "protein_coding"; transcript_name "Dnm2-201"; exon_number 9; exon_id "ENSMUSE00001272413.2"; level 2; protein_id "ENSMUSP00000072199.8"; transcript_support_level "1"; mgi_id "MGI:109547"; tag "NAGNAG_splice_site"; tag "basic"; tag "Ensembl_canonical"; tag "GENCODE_Primary"; tag "appris_alternative_1"; havana_gene "OTTMUSG00000038087.1"; havana_transcript "OTTMUST00000098111.1";
chr9	HAVANA	exon	21389577	21389644	0	+	.	gene_id "ENSMUSG00000033335.19"; transcript_id "ENSMUST00000091087.13"; gene_type "protein_coding"; gene_name "Dnm2"; transcript_type "protein_coding"; transcript_name "Dnm2-202"; exon_number 9; exon_id "ENSMUSE00001272413.2"; level 2; protein_id "ENSMUSP00000088616.7"; transcript_support_level "1"; mgi_id "MGI:109547"; tag "basic"; tag "appris_alternative_1"; tag "CCDS"; ccdsid "CCDS57659.1"; havana_gene "OTTMUSG00000038087.1"; havana_transcript "OTTMUST00000098112.1";
chr9	HAVANA	CDS	21389577	21389644	0	+	0	gene_id "ENSMUSG00000033335.19"; transcript_id "ENSMUST00000091087.13"; gene_type "protein_coding"; gene_name "Dnm2"; transcript_type "protein_coding"; transcript_name "Dnm2-202"; exon_number 9; exon_id "ENSMUSE00001272413.2"; level 2; protein_id "ENSMUSP00000088616.7"; transcript_support_level "1"; mgi_id "MGI:109547"; tag "basic"; tag "appris_alternative_1"; tag "CCDS"; ccdsid "CCDS57659.1"; havana_gene "OTTMUSG00000038087.1"; havana_transcript "OTTMUST00000098112.1";
chr9	HAVANA	exon	21389577	21389644	0	+	.	gene_id "ENSMUSG00000033335.19"; transcript_id "ENSMUST00000172482.8"; gene_type "protein_coding"; gene_name "Dnm2"; transcript_type "protein_coding"; transcript_name "Dnm2-205"; exon_number 9; exon_id "ENSMUSE00001272413.2"; level 2; protein_id "ENSMUSP00000133564.2"; transcript_support_level "5"; mgi_id "MGI:109547"; tag "NAGNAG_splice_site"; tag "not_organism_supported"; tag "basic"; tag "appris_alternative_1"; tag "CCDS"; ccdsid "CCDS57657.1"; havana_gene "OTTMUSG00000038087.1"; havana_transcript "OTTMUST00000098121.1";
chr9	HAVANA	CDS	21389577	21389644	0	+	0	gene_id "ENSMUSG00000033335.19"; transcript_id "ENSMUST00000172482.8"; gene_type "protein_coding"; gene_name "Dnm2"; transcript_type "protein_coding"; transcript_name "Dnm2-205"; exon_number 9; exon_id "ENSMUSE00001272413.2"; level 2; protein_id "ENSMUSP00000133564.2"; transcript_support_level "5"; mgi_id "MGI:109547"; tag "NAGNAG_splice_site"; tag "not_organism_supported"; tag "basic"; tag "appris_alternative_1"; tag "CCDS"; ccdsid "CCDS57657.1"; havana_gene "OTTMUSG00000038087.1"; havana_transcript "OTTMUST00000098121.1";
chr9	HAVANA	exon	21389577	21389644	0	+	.	gene_id "ENSMUSG00000033335.19"; transcript_id "ENSMUST00000169194.9"; gene_type "protein_coding"; gene_name "Dnm2"; transcript_type "protein_coding_CDS_not_defined"; transcript_name "Dnm2-204"; exon_number 9; exon_id "ENSMUSE00001233121.2"; level 2; transcript_support_level "1"; mgi_id "MGI:109547"; havana_gene "OTTMUSG00000038087.1"; havana_transcript "OTTMUST00000098114.1";
chr9	HAVANA	exon	21389577	21389644	0	+	.	gene_id "ENSMUSG00000033335.19"; transcript_id "ENSMUST00000174050.8"; gene_type "protein_coding"; gene_name "Dnm2"; transcript_type "protein_coding"; transcript_name "Dnm2-211"; exon_number 9; exon_id "ENSMUSE00001272413.2"; level 2; protein_id "ENSMUSP00000134696.2"; transcript_support_level "5"; mgi_id "MGI:109547"; tag "mRNA_start_NF"; tag "cds_start_NF"; havana_gene "OTTMUSG00000038087.1"; havana_transcript "OTTMUST00000098113.1";
chr9	HAVANA	CDS	21389577	21389644	0	+	0	gene_id "ENSMUSG00000033335.19"; transcript_id "ENSMUST00000174050.8"; gene_type "protein_coding"; gene_name "Dnm2"; transcript_type "protein_coding"; transcript_name "Dnm2-211"; exon_number 9; exon_id "ENSMUSE00001272413.2"; level 2; protein_id "ENSMUSP00000134696.2"; transcript_support_level "5"; mgi_id "MGI:109547"; tag "mRNA_start_NF"; tag "cds_start_NF"; havana_gene "OTTMUSG00000038087.1"; havana_transcript "OTTMUST00000098113.1";
chr9	HAVANA	exon	21389577	21389644	0	+	.	gene_id "ENSMUSG00000033335.19"; transcript_id "ENSMUST00000172833.2"; gene_type "protein_coding"; gene_name "Dnm2"; transcript_type "protein_coding"; transcript_name "Dnm2-207"; exon_number 2; exon_id "ENSMUSE00001272413.2"; level 2; protein_id "ENSMUSP00000133858.2"; transcript_support_level "3"; mgi_id "MGI:109547"; tag "mRNA_start_NF"; tag "mRNA_end_NF"; tag "cds_start_NF"; tag "cds_end_NF"; havana_gene "OTTMUSG00000038087.1"; havana_transcript "OTTMUST00000098123.1";
chr9	HAVANA	CDS	21389577	21389644	0	+	0	gene_id "ENSMUSG00000033335.19"; transcript_id "ENSMUST00000172833.2"; gene_type "protein_coding"; gene_name "Dnm2"; transcript_type "protein_coding"; transcript_name "Dnm2-207"; exon_number 2; exon_id "ENSMUSE00001272413.2"; level 2; protein_id "ENSMUSP00000133858.2"; transcript_support_level "3"; mgi_id "MGI:109547"; tag "mRNA_start_NF"; tag "mRNA_end_NF"; tag "cds_start_NF"; tag "cds_end_NF"; havana_gene "OTTMUSG00000038087.1"; havana_transcript "OTTMUST00000098123.1";
chr9	HAVANA	exon	21390195	21390333	0	+	.	gene_id "ENSMUSG00000033335.19"; transcript_id "ENSMUST00000165766.9"; gene_type "protein_coding"; gene_name "Dnm2"; transcript_type "protein_coding"; transcript_name "Dnm2-203"; exon_number 10; exon_id "ENSMUSE00000584892.2"; level 2; protein_id "ENSMUSP00000128961.3"; transcript_support_level "1"; mgi_id "MGI:109547"; tag "basic"; tag "CCDS"; ccdsid "CCDS57658.1"; havana_gene "OTTMUSG00000038087.1"; havana_transcript "OTTMUST00000098109.1";
chr9	HAVANA	CDS	21390195	21390333	0	+	1	gene_id "ENSMUSG00000033335.19"; transcript_id "ENSMUST00000165766.9"; gene_type "protein_coding"; gene_name "Dnm2"; transcript_type "protein_coding"; transcript_name "Dnm2-203"; exon_number 10; exon_id "ENSMUSE00000584892.2"; level 2; protein_id "ENSMUSP00000128961.3"; transcript_support_level "1"; mgi_id "MGI:109547"; tag "basic"; tag "CCDS"; ccdsid "CCDS57658.1"; havana_gene "OTTMUSG00000038087.1"; havana_transcript "OTTMUST00000098109.1";
chr9	HAVANA	exon	21390195	21390333	0	+	.	gene_id "ENSMUSG00000033335.19"; transcript_id "ENSMUST00000091087.13"; gene_type "protein_coding"; gene_name "Dnm2"; transcript_type "protein_coding"; transcript_name "Dnm2-202"; exon_number 10; exon_id "ENSMUSE00000584892.2"; level 2; protein_id "ENSMUSP00000088616.7"; transcript_support_level "1"; mgi_id "MGI:109547"; tag "basic"; tag "appris_alternative_1"; tag "CCDS"; ccdsid "CCDS57659.1"; havana_gene "OTTMUSG00000038087.1"; havana_transcript "OTTMUST00000098112.1";
chr9	HAVANA	CDS	21390195	21390333	0	+	1	gene_id "ENSMUSG00000033335.19"; transcript_id "ENSMUST00000091087.13"; gene_type "protein_coding"; gene_name "Dnm2"; transcript_type "protein_coding"; transcript_name "Dnm2-202"; exon_number 10; exon_id "ENSMUSE00000584892.2"; level 2; protein_id "ENSMUSP00000088616.7"; transcript_support_level "1"; mgi_id "MGI:109547"; tag "basic"; tag "appris_alternative_1"; tag "CCDS"; ccdsid "CCDS57659.1"; havana_gene "OTTMUSG00000038087.1"; havana_transcript "OTTMUST00000098112.1";
chr9	HAVANA	exon	21390195	21390333	0	+	.	gene_id "ENSMUSG00000033335.19"; transcript_id "ENSMUST00000172482.8"; gene_type "protein_coding"; gene_name "Dnm2"; transcript_type "protein_coding"; transcript_name "Dnm2-205"; exon_number 10; exon_id "ENSMUSE00000584892.2"; level 2; protein_id "ENSMUSP00000133564.2"; transcript_support_level "5"; mgi_id "MGI:109547"; tag "NAGNAG_splice_site"; tag "not_organism_supported"; tag "basic"; tag "appris_alternative_1"; tag "CCDS"; ccdsid "CCDS57657.1"; havana_gene "OTTMUSG00000038087.1"; havana_transcript "OTTMUST00000098121.1";
chr9	HAVANA	CDS	21390195	21390333	0	+	1	gene_id "ENSMUSG00000033335.19"; transcript_id "ENSMUST00000172482.8"; gene_type "protein_coding"; gene_name "Dnm2"; transcript_type "protein_coding"; transcript_name "Dnm2-205"; exon_number 10; exon_id "ENSMUSE00000584892.2"; level 2; protein_id "ENSMUSP00000133564.2"; transcript_support_level "5"; mgi_id "MGI:109547"; tag "NAGNAG_splice_site"; tag "not_organism_supported"; tag "basic"; tag "appris_alternative_1"; tag "CCDS"; ccdsid "CCDS57657.1"; havana_gene "OTTMUSG00000038087.1"; havana_transcript "OTTMUST00000098121.1";
chr9	HAVANA	exon	21390195	21390333	0	+	.	gene_id "ENSMUSG00000033335.19"; transcript_id "ENSMUST00000174050.8"; gene_type "protein_coding"; gene_name "Dnm2"; transcript_type "protein_coding"; transcript_name "Dnm2-211"; exon_number 10; exon_id "ENSMUSE00000584892.2"; level 2; protein_id "ENSMUSP00000134696.2"; transcript_support_level "5"; mgi_id "MGI:109547"; tag "mRNA_start_NF"; tag "cds_start_NF"; havana_gene "OTTMUSG00000038087.1"; havana_transcript "OTTMUST00000098113.1";
chr9	HAVANA	CDS	21390195	21390333	0	+	1	gene_id "ENSMUSG00000033335.19"; transcript_id "ENSMUST00000174050.8"; gene_type "protein_coding"; gene_name "Dnm2"; transcript_type "protein_coding"; transcript_name "Dnm2-211"; exon_number 10; exon_id "ENSMUSE00000584892.2"; level 2; protein_id "ENSMUSP00000134696.2"; transcript_support_level "5"; mgi_id "MGI:109547"; tag "mRNA_start_NF"; tag "cds_start_NF"; havana_gene "OTTMUSG00000038087.1"; havana_transcript "OTTMUST00000098113.1";
chr9	HAVANA	exon	21391615	21391841	0	+	.	gene_id "ENSMUSG00000033335.19"; transcript_id "ENSMUST00000172763.8"; gene_type "protein_coding"; gene_name "Dnm2"; transcript_type "retained_intron"; transcript_name "Dnm2-206"; exon_number 1; exon_id "ENSMUSE00000938270.2"; level 2; transcript_support_level "1"; mgi_id "MGI:109547"; havana_gene "OTTMUSG00000038087.1"; havana_transcript "OTTMUST00000098115.1";
chr9	HAVANA	transcript	21391615	21419055	0	+	.	gene_id "ENSMUSG00000033335.19"; transcript_id "ENSMUST00000172763.8"; gene_type "protein_coding"; gene_name "Dnm2"; transcript_type "retained_intron"; transcript_name "Dnm2-206"; level 2; transcript_support_level "1"; mgi_id "MGI:109547"; havana_gene "OTTMUSG00000038087.1"; havana_transcript "OTTMUST00000098115.1";
chr9	HAVANA	exon	21391703	21391841	0	+	.	gene_id "ENSMUSG00000033335.19"; transcript_id "ENSMUST00000173397.8"; gene_type "protein_coding"; gene_name "Dnm2"; transcript_type "protein_coding"; transcript_name "Dnm2-210"; exon_number 10; exon_id "ENSMUSE00001241022.2"; level 2; protein_id "ENSMUSP00000134243.2"; transcript_support_level "1"; mgi_id "MGI:109547"; tag "basic"; tag "appris_principal_4"; tag "CCDS"; ccdsid "CCDS57660.1"; havana_gene "OTTMUSG00000038087.1"; havana_transcript "OTTMUST00000098110.1";
chr9	HAVANA	CDS	21391703	21391841	0	+	1	gene_id "ENSMUSG00000033335.19"; transcript_id "ENSMUST00000173397.8"; gene_type "protein_coding"; gene_name "Dnm2"; transcript_type "protein_coding"; transcript_name "Dnm2-210"; exon_number 10; exon_id "ENSMUSE00001241022.2"; level 2; protein_id "ENSMUSP00000134243.2"; transcript_support_level "1"; mgi_id "MGI:109547"; tag "basic"; tag "appris_principal_4"; tag "CCDS"; ccdsid "CCDS57660.1"; havana_gene "OTTMUSG00000038087.1"; havana_transcript "OTTMUST00000098110.1";
chr9	HAVANA	exon	21391703	21391841	0	+	.	gene_id "ENSMUSG00000033335.19"; transcript_id "ENSMUST00000072362.14"; gene_type "protein_coding"; gene_name "Dnm2"; transcript_type "protein_coding"; transcript_name "Dnm2-201"; exon_number 10; exon_id "ENSMUSE00001241022.2"; level 2; protein_id "ENSMUSP00000072199.8"; transcript_support_level "1"; mgi_id "MGI:109547"; tag "NAGNAG_splice_site"; tag "basic"; tag "Ensembl_canonical"; tag "GENCODE_Primary"; tag "appris_alternative_1"; havana_gene "OTTMUSG00000038087.1"; havana_transcript "OTTMUST00000098111.1";
chr9	HAVANA	CDS	21391703	21391841	0	+	1	gene_id "ENSMUSG00000033335.19"; transcript_id "ENSMUST00000072362.14"; gene_type "protein_coding"; gene_name "Dnm2"; transcript_type "protein_coding"; transcript_name "Dnm2-201"; exon_number 10; exon_id "ENSMUSE00001241022.2"; level 2; protein_id "ENSMUSP00000072199.8"; transcript_support_level "1"; mgi_id "MGI:109547"; tag "NAGNAG_splice_site"; tag "basic"; tag "Ensembl_canonical"; tag "GENCODE_Primary"; tag "appris_alternative_1"; havana_gene "OTTMUSG00000038087.1"; havana_transcript "OTTMUST00000098111.1";
chr9	HAVANA	exon	21391703	21391841	0	+	.	gene_id "ENSMUSG00000033335.19"; transcript_id "ENSMUST00000169194.9"; gene_type "protein_coding"; gene_name "Dnm2"; transcript_type "protein_coding_CDS_not_defined"; transcript_name "Dnm2-204"; exon_number 10; exon_id "ENSMUSE00001307657.2"; level 2; transcript_support_level "1"; mgi_id "MGI:109547"; havana_gene "OTTMUSG00000038087.1"; havana_transcript "OTTMUST00000098114.1";
chr9	HAVANA	exon	21391703	21391841	0	+	.	gene_id "ENSMUSG00000033335.19"; transcript_id "ENSMUST00000172833.2"; gene_type "protein_coding"; gene_name "Dnm2"; transcript_type "protein_coding"; transcript_name "Dnm2-207"; exon_number 3; exon_id "ENSMUSE00001241022.2"; level 2; protein_id "ENSMUSP00000133858.2"; transcript_support_level "3"; mgi_id "MGI:109547"; tag "mRNA_start_NF"; tag "mRNA_end_NF"; tag "cds_start_NF"; tag "cds_end_NF"; havana_gene "OTTMUSG00000038087.1"; havana_transcript "OTTMUST00000098123.1";
chr9	HAVANA	CDS	21391703	21391841	0	+	1	gene_id "ENSMUSG00000033335.19"; transcript_id "ENSMUST00000172833.2"; gene_type "protein_coding"; gene_name "Dnm2"; transcript_type "protein_coding"; transcript_name "Dnm2-207"; exon_number 3; exon_id "ENSMUSE00001241022.2"; level 2; protein_id "ENSMUSP00000133858.2"; transcript_support_level "3"; mgi_id "MGI:109547"; tag "mRNA_start_NF"; tag "mRNA_end_NF"; tag "cds_start_NF"; tag "cds_end_NF"; havana_gene "OTTMUSG00000038087.1"; havana_transcript "OTTMUST00000098123.1";
chr9	HAVANA	exon	21392629	21392715	0	+	.	gene_id "ENSMUSG00000033335.19"; transcript_id "ENSMUST00000165766.9"; gene_type "protein_coding"; gene_name "Dnm2"; transcript_type "protein_coding"; transcript_name "Dnm2-203"; exon_number 11; exon_id "ENSMUSE00001303577.2"; level 2; protein_id "ENSMUSP00000128961.3"; transcript_support_level "1"; mgi_id "MGI:109547"; tag "basic"; tag "CCDS"; ccdsid "CCDS57658.1"; havana_gene "OTTMUSG00000038087.1"; havana_transcript "OTTMUST00000098109.1";
chr9	HAVANA	CDS	21392629	21392715	0	+	0	gene_id "ENSMUSG00000033335.19"; transcript_id "ENSMUST00000165766.9"; gene_type "protein_coding"; gene_name "Dnm2"; transcript_type "protein_coding"; transcript_name "Dnm2-203"; exon_number 11; exon_id "ENSMUSE00001303577.2"; level 2; protein_id "ENSMUSP00000128961.3"; transcript_support_level "1"; mgi_id "MGI:109547"; tag "basic"; tag "CCDS"; ccdsid "CCDS57658.1"; havana_gene "OTTMUSG00000038087.1"; havana_transcript "OTTMUST00000098109.1";
chr9	HAVANA	exon	21392629	21392715	0	+	.	gene_id "ENSMUSG00000033335.19"; transcript_id "ENSMUST00000173397.8"; gene_type "protein_coding"; gene_name "Dnm2"; transcript_type "protein_coding"; transcript_name "Dnm2-210"; exon_number 11; exon_id "ENSMUSE00001303577.2"; level 2; protein_id "ENSMUSP00000134243.2"; transcript_support_level "1"; mgi_id "MGI:109547"; tag "basic"; tag "appris_principal_4"; tag "CCDS"; ccdsid "CCDS57660.1"; havana_gene "OTTMUSG00000038087.1"; havana_transcript "OTTMUST00000098110.1";
chr9	HAVANA	CDS	21392629	21392715	0	+	0	gene_id "ENSMUSG00000033335.19"; transcript_id "ENSMUST00000173397.8"; gene_type "protein_coding"; gene_name "Dnm2"; transcript_type "protein_coding"; transcript_name "Dnm2-210"; exon_number 11; exon_id "ENSMUSE00001303577.2"; level 2; protein_id "ENSMUSP00000134243.2"; transcript_support_level "1"; mgi_id "MGI:109547"; tag "basic"; tag "appris_principal_4"; tag "CCDS"; ccdsid "CCDS57660.1"; havana_gene "OTTMUSG00000038087.1"; havana_transcript "OTTMUST00000098110.1";
chr9	HAVANA	exon	21392629	21392715	0	+	.	gene_id "ENSMUSG00000033335.19"; transcript_id "ENSMUST00000072362.14"; gene_type "protein_coding"; gene_name "Dnm2"; transcript_type "protein_coding"; transcript_name "Dnm2-201"; exon_number 11; exon_id "ENSMUSE00001303577.2"; level 2; protein_id "ENSMUSP00000072199.8"; transcript_support_level "1"; mgi_id "MGI:109547"; tag "NAGNAG_splice_site"; tag "basic"; tag "Ensembl_canonical"; tag "GENCODE_Primary"; tag "appris_alternative_1"; havana_gene "OTTMUSG00000038087.1"; havana_transcript "OTTMUST00000098111.1";
chr9	HAVANA	CDS	21392629	21392715	0	+	0	gene_id "ENSMUSG00000033335.19"; transcript_id "ENSMUST00000072362.14"; gene_type "protein_coding"; gene_name "Dnm2"; transcript_type "protein_coding"; transcript_name "Dnm2-201"; exon_number 11; exon_id "ENSMUSE00001303577.2"; level 2; protein_id "ENSMUSP00000072199.8"; transcript_support_level "1"; mgi_id "MGI:109547"; tag "NAGNAG_splice_site"; tag "basic"; tag "Ensembl_canonical"; tag "GENCODE_Primary"; tag "appris_alternative_1"; havana_gene "OTTMUSG00000038087.1"; havana_transcript "OTTMUST00000098111.1";
chr9	HAVANA	exon	21392629	21392715	0	+	.	gene_id "ENSMUSG00000033335.19"; transcript_id "ENSMUST00000091087.13"; gene_type "protein_coding"; gene_name "Dnm2"; transcript_type "protein_coding"; transcript_name "Dnm2-202"; exon_number 11; exon_id "ENSMUSE00001303577.2"; level 2; protein_id "ENSMUSP00000088616.7"; transcript_support_level "1"; mgi_id "MGI:109547"; tag "basic"; tag "appris_alternative_1"; tag "CCDS"; ccdsid "CCDS57659.1"; havana_gene "OTTMUSG00000038087.1"; havana_transcript "OTTMUST00000098112.1";
chr9	HAVANA	CDS	21392629	21392715	0	+	0	gene_id "ENSMUSG00000033335.19"; transcript_id "ENSMUST00000091087.13"; gene_type "protein_coding"; gene_name "Dnm2"; transcript_type "protein_coding"; transcript_name "Dnm2-202"; exon_number 11; exon_id "ENSMUSE00001303577.2"; level 2; protein_id "ENSMUSP00000088616.7"; transcript_support_level "1"; mgi_id "MGI:109547"; tag "basic"; tag "appris_alternative_1"; tag "CCDS"; ccdsid "CCDS57659.1"; havana_gene "OTTMUSG00000038087.1"; havana_transcript "OTTMUST00000098112.1";
chr9	HAVANA	exon	21392629	21392715	0	+	.	gene_id "ENSMUSG00000033335.19"; transcript_id "ENSMUST00000172482.8"; gene_type "protein_coding"; gene_name "Dnm2"; transcript_type "protein_coding"; transcript_name "Dnm2-205"; exon_number 11; exon_id "ENSMUSE00001303577.2"; level 2; protein_id "ENSMUSP00000133564.2"; transcript_support_level "5"; mgi_id "MGI:109547"; tag "NAGNAG_splice_site"; tag "not_organism_supported"; tag "basic"; tag "appris_alternative_1"; tag "CCDS"; ccdsid "CCDS57657.1"; havana_gene "OTTMUSG00000038087.1"; havana_transcript "OTTMUST00000098121.1";
chr9	HAVANA	CDS	21392629	21392715	0	+	0	gene_id "ENSMUSG00000033335.19"; transcript_id "ENSMUST00000172482.8"; gene_type "protein_coding"; gene_name "Dnm2"; transcript_type "protein_coding"; transcript_name "Dnm2-205"; exon_number 11; exon_id "ENSMUSE00001303577.2"; level 2; protein_id "ENSMUSP00000133564.2"; transcript_support_level "5"; mgi_id "MGI:109547"; tag "NAGNAG_splice_site"; tag "not_organism_supported"; tag "basic"; tag "appris_alternative_1"; tag "CCDS"; ccdsid "CCDS57657.1"; havana_gene "OTTMUSG00000038087.1"; havana_transcript "OTTMUST00000098121.1";
chr9	HAVANA	exon	21392629	21392715	0	+	.	gene_id "ENSMUSG00000033335.19"; transcript_id "ENSMUST00000169194.9"; gene_type "protein_coding"; gene_name "Dnm2"; transcript_type "protein_coding_CDS_not_defined"; transcript_name "Dnm2-204"; exon_number 11; exon_id "ENSMUSE00001293867.2"; level 2; transcript_support_level "1"; mgi_id "MGI:109547"; havana_gene "OTTMUSG00000038087.1"; havana_transcript "OTTMUST00000098114.1";
chr9	HAVANA	exon	21392629	21392715	0	+	.	gene_id "ENSMUSG00000033335.19"; transcript_id "ENSMUST00000174050.8"; gene_type "protein_coding"; gene_name "Dnm2"; transcript_type "protein_coding"; transcript_name "Dnm2-211"; exon_number 11; exon_id "ENSMUSE00001303577.2"; level 2; protein_id "ENSMUSP00000134696.2"; transcript_support_level "5"; mgi_id "MGI:109547"; tag "mRNA_start_NF"; tag "cds_start_NF"; havana_gene "OTTMUSG00000038087.1"; havana_transcript "OTTMUST00000098113.1";
chr9	HAVANA	CDS	21392629	21392715	0	+	0	gene_id "ENSMUSG00000033335.19"; transcript_id "ENSMUST00000174050.8"; gene_type "protein_coding"; gene_name "Dnm2"; transcript_type "protein_coding"; transcript_name "Dnm2-211"; exon_number 11; exon_id "ENSMUSE00001303577.2"; level 2; protein_id "ENSMUSP00000134696.2"; transcript_support_level "5"; mgi_id "MGI:109547"; tag "mRNA_start_NF"; tag "cds_start_NF"; havana_gene "OTTMUSG00000038087.1"; havana_transcript "OTTMUST00000098113.1";
chr9	HAVANA	exon	21392629	21392715	0	+	.	gene_id "ENSMUSG00000033335.19"; transcript_id "ENSMUST00000172833.2"; gene_type "protein_coding"; gene_name "Dnm2"; transcript_type "protein_coding"; transcript_name "Dnm2-207"; exon_number 4; exon_id "ENSMUSE00001303577.2"; level 2; protein_id "ENSMUSP00000133858.2"; transcript_support_level "3"; mgi_id "MGI:109547"; tag "mRNA_start_NF"; tag "mRNA_end_NF"; tag "cds_start_NF"; tag "cds_end_NF"; havana_gene "OTTMUSG00000038087.1"; havana_transcript "OTTMUST00000098123.1";
chr9	HAVANA	CDS	21392629	21392715	0	+	0	gene_id "ENSMUSG00000033335.19"; transcript_id "ENSMUST00000172833.2"; gene_type "protein_coding"; gene_name "Dnm2"; transcript_type "protein_coding"; transcript_name "Dnm2-207"; exon_number 4; exon_id "ENSMUSE00001303577.2"; level 2; protein_id "ENSMUSP00000133858.2"; transcript_support_level "3"; mgi_id "MGI:109547"; tag "mRNA_start_NF"; tag "mRNA_end_NF"; tag "cds_start_NF"; tag "cds_end_NF"; havana_gene "OTTMUSG00000038087.1"; havana_transcript "OTTMUST00000098123.1";
chr9	HAVANA	exon	21392629	21392715	0	+	.	gene_id "ENSMUSG00000033335.19"; transcript_id "ENSMUST00000172763.8"; gene_type "protein_coding"; gene_name "Dnm2"; transcript_type "retained_intron"; transcript_name "Dnm2-206"; exon_number 2; exon_id "ENSMUSE00001293867.2"; level 2; transcript_support_level "1"; mgi_id "MGI:109547"; havana_gene "OTTMUSG00000038087.1"; havana_transcript "OTTMUST00000098115.1";
chr9	HAVANA	exon	21396947	21397017	0	+	.	gene_id "ENSMUSG00000033335.19"; transcript_id "ENSMUST00000165766.9"; gene_type "protein_coding"; gene_name "Dnm2"; transcript_type "protein_coding"; transcript_name "Dnm2-203"; exon_number 12; exon_id "ENSMUSE00001247763.2"; level 2; protein_id "ENSMUSP00000128961.3"; transcript_support_level "1"; mgi_id "MGI:109547"; tag "basic"; tag "CCDS"; ccdsid "CCDS57658.1"; havana_gene "OTTMUSG00000038087.1"; havana_transcript "OTTMUST00000098109.1";
chr9	HAVANA	CDS	21396947	21397017	0	+	0	gene_id "ENSMUSG00000033335.19"; transcript_id "ENSMUST00000165766.9"; gene_type "protein_coding"; gene_name "Dnm2"; transcript_type "protein_coding"; transcript_name "Dnm2-203"; exon_number 12; exon_id "ENSMUSE00001247763.2"; level 2; protein_id "ENSMUSP00000128961.3"; transcript_support_level "1"; mgi_id "MGI:109547"; tag "basic"; tag "CCDS"; ccdsid "CCDS57658.1"; havana_gene "OTTMUSG00000038087.1"; havana_transcript "OTTMUST00000098109.1";
chr9	HAVANA	exon	21396947	21397017	0	+	.	gene_id "ENSMUSG00000033335.19"; transcript_id "ENSMUST00000173397.8"; gene_type "protein_coding"; gene_name "Dnm2"; transcript_type "protein_coding"; transcript_name "Dnm2-210"; exon_number 12; exon_id "ENSMUSE00001247763.2"; level 2; protein_id "ENSMUSP00000134243.2"; transcript_support_level "1"; mgi_id "MGI:109547"; tag "basic"; tag "appris_principal_4"; tag "CCDS"; ccdsid "CCDS57660.1"; havana_gene "OTTMUSG00000038087.1"; havana_transcript "OTTMUST00000098110.1";
chr9	HAVANA	CDS	21396947	21397017	0	+	0	gene_id "ENSMUSG00000033335.19"; transcript_id "ENSMUST00000173397.8"; gene_type "protein_coding"; gene_name "Dnm2"; transcript_type "protein_coding"; transcript_name "Dnm2-210"; exon_number 12; exon_id "ENSMUSE00001247763.2"; level 2; protein_id "ENSMUSP00000134243.2"; transcript_support_level "1"; mgi_id "MGI:109547"; tag "basic"; tag "appris_principal_4"; tag "CCDS"; ccdsid "CCDS57660.1"; havana_gene "OTTMUSG00000038087.1"; havana_transcript "OTTMUST00000098110.1";
chr9	HAVANA	exon	21396947	21397017	0	+	.	gene_id "ENSMUSG00000033335.19"; transcript_id "ENSMUST00000072362.14"; gene_type "protein_coding"; gene_name "Dnm2"; transcript_type "protein_coding"; transcript_name "Dnm2-201"; exon_number 12; exon_id "ENSMUSE00001247763.2"; level 2; protein_id "ENSMUSP00000072199.8"; transcript_support_level "1"; mgi_id "MGI:109547"; tag "NAGNAG_splice_site"; tag "basic"; tag "Ensembl_canonical"; tag "GENCODE_Primary"; tag "appris_alternative_1"; havana_gene "OTTMUSG00000038087.1"; havana_transcript "OTTMUST00000098111.1";
chr9	HAVANA	CDS	21396947	21397017	0	+	0	gene_id "ENSMUSG00000033335.19"; transcript_id "ENSMUST00000072362.14"; gene_type "protein_coding"; gene_name "Dnm2"; transcript_type "protein_coding"; transcript_name "Dnm2-201"; exon_number 12; exon_id "ENSMUSE00001247763.2"; level 2; protein_id "ENSMUSP00000072199.8"; transcript_support_level "1"; mgi_id "MGI:109547"; tag "NAGNAG_splice_site"; tag "basic"; tag "Ensembl_canonical"; tag "GENCODE_Primary"; tag "appris_alternative_1"; havana_gene "OTTMUSG00000038087.1"; havana_transcript "OTTMUST00000098111.1";
chr9	HAVANA	exon	21396947	21397017	0	+	.	gene_id "ENSMUSG00000033335.19"; transcript_id "ENSMUST00000091087.13"; gene_type "protein_coding"; gene_name "Dnm2"; transcript_type "protein_coding"; transcript_name "Dnm2-202"; exon_number 12; exon_id "ENSMUSE00001247763.2"; level 2; protein_id "ENSMUSP00000088616.7"; transcript_support_level "1"; mgi_id "MGI:109547"; tag "basic"; tag "appris_alternative_1"; tag "CCDS"; ccdsid "CCDS57659.1"; havana_gene "OTTMUSG00000038087.1"; havana_transcript "OTTMUST00000098112.1";
chr9	HAVANA	CDS	21396947	21397017	0	+	0	gene_id "ENSMUSG00000033335.19"; transcript_id "ENSMUST00000091087.13"; gene_type "protein_coding"; gene_name "Dnm2"; transcript_type "protein_coding"; transcript_name "Dnm2-202"; exon_number 12; exon_id "ENSMUSE00001247763.2"; level 2; protein_id "ENSMUSP00000088616.7"; transcript_support_level "1"; mgi_id "MGI:109547"; tag "basic"; tag "appris_alternative_1"; tag "CCDS"; ccdsid "CCDS57659.1"; havana_gene "OTTMUSG00000038087.1"; havana_transcript "OTTMUST00000098112.1";
chr9	HAVANA	exon	21396947	21397017	0	+	.	gene_id "ENSMUSG00000033335.19"; transcript_id "ENSMUST00000172482.8"; gene_type "protein_coding"; gene_name "Dnm2"; transcript_type "protein_coding"; transcript_name "Dnm2-205"; exon_number 12; exon_id "ENSMUSE00001247763.2"; level 2; protein_id "ENSMUSP00000133564.2"; transcript_support_level "5"; mgi_id "MGI:109547"; tag "NAGNAG_splice_site"; tag "not_organism_supported"; tag "basic"; tag "appris_alternative_1"; tag "CCDS"; ccdsid "CCDS57657.1"; havana_gene "OTTMUSG00000038087.1"; havana_transcript "OTTMUST00000098121.1";
chr9	HAVANA	CDS	21396947	21397017	0	+	0	gene_id "ENSMUSG00000033335.19"; transcript_id "ENSMUST00000172482.8"; gene_type "protein_coding"; gene_name "Dnm2"; transcript_type "protein_coding"; transcript_name "Dnm2-205"; exon_number 12; exon_id "ENSMUSE00001247763.2"; level 2; protein_id "ENSMUSP00000133564.2"; transcript_support_level "5"; mgi_id "MGI:109547"; tag "NAGNAG_splice_site"; tag "not_organism_supported"; tag "basic"; tag "appris_alternative_1"; tag "CCDS"; ccdsid "CCDS57657.1"; havana_gene "OTTMUSG00000038087.1"; havana_transcript "OTTMUST00000098121.1";
chr9	HAVANA	exon	21396947	21397017	0	+	.	gene_id "ENSMUSG00000033335.19"; transcript_id "ENSMUST00000169194.9"; gene_type "protein_coding"; gene_name "Dnm2"; transcript_type "protein_coding_CDS_not_defined"; transcript_name "Dnm2-204"; exon_number 12; exon_id "ENSMUSE00001248694.2"; level 2; transcript_support_level "1"; mgi_id "MGI:109547"; havana_gene "OTTMUSG00000038087.1"; havana_transcript "OTTMUST00000098114.1";
chr9	HAVANA	exon	21396947	21397017	0	+	.	gene_id "ENSMUSG00000033335.19"; transcript_id "ENSMUST00000174050.8"; gene_type "protein_coding"; gene_name "Dnm2"; transcript_type "protein_coding"; transcript_name "Dnm2-211"; exon_number 12; exon_id "ENSMUSE00001247763.2"; level 2; protein_id "ENSMUSP00000134696.2"; transcript_support_level "5"; mgi_id "MGI:109547"; tag "mRNA_start_NF"; tag "cds_start_NF"; havana_gene "OTTMUSG00000038087.1"; havana_transcript "OTTMUST00000098113.1";
chr9	HAVANA	CDS	21396947	21397017	0	+	0	gene_id "ENSMUSG00000033335.19"; transcript_id "ENSMUST00000174050.8"; gene_type "protein_coding"; gene_name "Dnm2"; transcript_type "protein_coding"; transcript_name "Dnm2-211"; exon_number 12; exon_id "ENSMUSE00001247763.2"; level 2; protein_id "ENSMUSP00000134696.2"; transcript_support_level "5"; mgi_id "MGI:109547"; tag "mRNA_start_NF"; tag "cds_start_NF"; havana_gene "OTTMUSG00000038087.1"; havana_transcript "OTTMUST00000098113.1";
chr9	HAVANA	exon	21396947	21397017	0	+	.	gene_id "ENSMUSG00000033335.19"; transcript_id "ENSMUST00000172833.2"; gene_type "protein_coding"; gene_name "Dnm2"; transcript_type "protein_coding"; transcript_name "Dnm2-207"; exon_number 5; exon_id "ENSMUSE00001247763.2"; level 2; protein_id "ENSMUSP00000133858.2"; transcript_support_level "3"; mgi_id "MGI:109547"; tag "mRNA_start_NF"; tag "mRNA_end_NF"; tag "cds_start_NF"; tag "cds_end_NF"; havana_gene "OTTMUSG00000038087.1"; havana_transcript "OTTMUST00000098123.1";
chr9	HAVANA	CDS	21396947	21397017	0	+	0	gene_id "ENSMUSG00000033335.19"; transcript_id "ENSMUST00000172833.2"; gene_type "protein_coding"; gene_name "Dnm2"; transcript_type "protein_coding"; transcript_name "Dnm2-207"; exon_number 5; exon_id "ENSMUSE00001247763.2"; level 2; protein_id "ENSMUSP00000133858.2"; transcript_support_level "3"; mgi_id "MGI:109547"; tag "mRNA_start_NF"; tag "mRNA_end_NF"; tag "cds_start_NF"; tag "cds_end_NF"; havana_gene "OTTMUSG00000038087.1"; havana_transcript "OTTMUST00000098123.1";
chr9	HAVANA	exon	21396947	21397017	0	+	.	gene_id "ENSMUSG00000033335.19"; transcript_id "ENSMUST00000172763.8"; gene_type "protein_coding"; gene_name "Dnm2"; transcript_type "retained_intron"; transcript_name "Dnm2-206"; exon_number 3; exon_id "ENSMUSE00001248694.2"; level 2; transcript_support_level "1"; mgi_id "MGI:109547"; havana_gene "OTTMUSG00000038087.1"; havana_transcript "OTTMUST00000098115.1";
chr9	HAVANA	exon	21398343	21398372	0	+	.	gene_id "ENSMUSG00000033335.19"; transcript_id "ENSMUST00000172833.2"; gene_type "protein_coding"; gene_name "Dnm2"; transcript_type "protein_coding"; transcript_name "Dnm2-207"; exon_number 6; exon_id "ENSMUSE00000933730.2"; level 2; protein_id "ENSMUSP00000133858.2"; transcript_support_level "3"; mgi_id "MGI:109547"; tag "mRNA_start_NF"; tag "mRNA_end_NF"; tag "cds_start_NF"; tag "cds_end_NF"; havana_gene "OTTMUSG00000038087.1"; havana_transcript "OTTMUST00000098123.1";
chr9	HAVANA	CDS	21398343	21398372	0	+	1	gene_id "ENSMUSG00000033335.19"; transcript_id "ENSMUST00000172833.2"; gene_type "protein_coding"; gene_name "Dnm2"; transcript_type "protein_coding"; transcript_name "Dnm2-207"; exon_number 6; exon_id "ENSMUSE00000933730.2"; level 2; protein_id "ENSMUSP00000133858.2"; transcript_support_level "3"; mgi_id "MGI:109547"; tag "mRNA_start_NF"; tag "mRNA_end_NF"; tag "cds_start_NF"; tag "cds_end_NF"; havana_gene "OTTMUSG00000038087.1"; havana_transcript "OTTMUST00000098123.1";
chr9	HAVANA	exon	21401039	21401090	0	+	.	gene_id "ENSMUSG00000033335.19"; transcript_id "ENSMUST00000165766.9"; gene_type "protein_coding"; gene_name "Dnm2"; transcript_type "protein_coding"; transcript_name "Dnm2-203"; exon_number 13; exon_id "ENSMUSE00001295723.2"; level 2; protein_id "ENSMUSP00000128961.3"; transcript_support_level "1"; mgi_id "MGI:109547"; tag "basic"; tag "CCDS"; ccdsid "CCDS57658.1"; havana_gene "OTTMUSG00000038087.1"; havana_transcript "OTTMUST00000098109.1";
chr9	HAVANA	CDS	21401039	21401090	0	+	1	gene_id "ENSMUSG00000033335.19"; transcript_id "ENSMUST00000165766.9"; gene_type "protein_coding"; gene_name "Dnm2"; transcript_type "protein_coding"; transcript_name "Dnm2-203"; exon_number 13; exon_id "ENSMUSE00001295723.2"; level 2; protein_id "ENSMUSP00000128961.3"; transcript_support_level "1"; mgi_id "MGI:109547"; tag "basic"; tag "CCDS"; ccdsid "CCDS57658.1"; havana_gene "OTTMUSG00000038087.1"; havana_transcript "OTTMUST00000098109.1";
chr9	HAVANA	exon	21401039	21401090	0	+	.	gene_id "ENSMUSG00000033335.19"; transcript_id "ENSMUST00000173397.8"; gene_type "protein_coding"; gene_name "Dnm2"; transcript_type "protein_coding"; transcript_name "Dnm2-210"; exon_number 13; exon_id "ENSMUSE00001295723.2"; level 2; protein_id "ENSMUSP00000134243.2"; transcript_support_level "1"; mgi_id "MGI:109547"; tag "basic"; tag "appris_principal_4"; tag "CCDS"; ccdsid "CCDS57660.1"; havana_gene "OTTMUSG00000038087.1"; havana_transcript "OTTMUST00000098110.1";
chr9	HAVANA	CDS	21401039	21401090	0	+	1	gene_id "ENSMUSG00000033335.19"; transcript_id "ENSMUST00000173397.8"; gene_type "protein_coding"; gene_name "Dnm2"; transcript_type "protein_coding"; transcript_name "Dnm2-210"; exon_number 13; exon_id "ENSMUSE00001295723.2"; level 2; protein_id "ENSMUSP00000134243.2"; transcript_support_level "1"; mgi_id "MGI:109547"; tag "basic"; tag "appris_principal_4"; tag "CCDS"; ccdsid "CCDS57660.1"; havana_gene "OTTMUSG00000038087.1"; havana_transcript "OTTMUST00000098110.1";
chr9	HAVANA	exon	21401039	21401090	0	+	.	gene_id "ENSMUSG00000033335.19"; transcript_id "ENSMUST00000072362.14"; gene_type "protein_coding"; gene_name "Dnm2"; transcript_type "protein_coding"; transcript_name "Dnm2-201"; exon_number 13; exon_id "ENSMUSE00001295723.2"; level 2; protein_id "ENSMUSP00000072199.8"; transcript_support_level "1"; mgi_id "MGI:109547"; tag "NAGNAG_splice_site"; tag "basic"; tag "Ensembl_canonical"; tag "GENCODE_Primary"; tag "appris_alternative_1"; havana_gene "OTTMUSG00000038087.1"; havana_transcript "OTTMUST00000098111.1";
chr9	HAVANA	CDS	21401039	21401090	0	+	1	gene_id "ENSMUSG00000033335.19"; transcript_id "ENSMUST00000072362.14"; gene_type "protein_coding"; gene_name "Dnm2"; transcript_type "protein_coding"; transcript_name "Dnm2-201"; exon_number 13; exon_id "ENSMUSE00001295723.2"; level 2; protein_id "ENSMUSP00000072199.8"; transcript_support_level "1"; mgi_id "MGI:109547"; tag "NAGNAG_splice_site"; tag "basic"; tag "Ensembl_canonical"; tag "GENCODE_Primary"; tag "appris_alternative_1"; havana_gene "OTTMUSG00000038087.1"; havana_transcript "OTTMUST00000098111.1";
chr9	HAVANA	exon	21401039	21401090	0	+	.	gene_id "ENSMUSG00000033335.19"; transcript_id "ENSMUST00000091087.13"; gene_type "protein_coding"; gene_name "Dnm2"; transcript_type "protein_coding"; transcript_name "Dnm2-202"; exon_number 13; exon_id "ENSMUSE00001295723.2"; level 2; protein_id "ENSMUSP00000088616.7"; transcript_support_level "1"; mgi_id "MGI:109547"; tag "basic"; tag "appris_alternative_1"; tag "CCDS"; ccdsid "CCDS57659.1"; havana_gene "OTTMUSG00000038087.1"; havana_transcript "OTTMUST00000098112.1";
chr9	HAVANA	CDS	21401039	21401090	0	+	1	gene_id "ENSMUSG00000033335.19"; transcript_id "ENSMUST00000091087.13"; gene_type "protein_coding"; gene_name "Dnm2"; transcript_type "protein_coding"; transcript_name "Dnm2-202"; exon_number 13; exon_id "ENSMUSE00001295723.2"; level 2; protein_id "ENSMUSP00000088616.7"; transcript_support_level "1"; mgi_id "MGI:109547"; tag "basic"; tag "appris_alternative_1"; tag "CCDS"; ccdsid "CCDS57659.1"; havana_gene "OTTMUSG00000038087.1"; havana_transcript "OTTMUST00000098112.1";
chr9	HAVANA	exon	21401039	21401090	0	+	.	gene_id "ENSMUSG00000033335.19"; transcript_id "ENSMUST00000172482.8"; gene_type "protein_coding"; gene_name "Dnm2"; transcript_type "protein_coding"; transcript_name "Dnm2-205"; exon_number 13; exon_id "ENSMUSE00001295723.2"; level 2; protein_id "ENSMUSP00000133564.2"; transcript_support_level "5"; mgi_id "MGI:109547"; tag "NAGNAG_splice_site"; tag "not_organism_supported"; tag "basic"; tag "appris_alternative_1"; tag "CCDS"; ccdsid "CCDS57657.1"; havana_gene "OTTMUSG00000038087.1"; havana_transcript "OTTMUST00000098121.1";
chr9	HAVANA	CDS	21401039	21401090	0	+	1	gene_id "ENSMUSG00000033335.19"; transcript_id "ENSMUST00000172482.8"; gene_type "protein_coding"; gene_name "Dnm2"; transcript_type "protein_coding"; transcript_name "Dnm2-205"; exon_number 13; exon_id "ENSMUSE00001295723.2"; level 2; protein_id "ENSMUSP00000133564.2"; transcript_support_level "5"; mgi_id "MGI:109547"; tag "NAGNAG_splice_site"; tag "not_organism_supported"; tag "basic"; tag "appris_alternative_1"; tag "CCDS"; ccdsid "CCDS57657.1"; havana_gene "OTTMUSG00000038087.1"; havana_transcript "OTTMUST00000098121.1";
chr9	HAVANA	exon	21401039	21401090	0	+	.	gene_id "ENSMUSG00000033335.19"; transcript_id "ENSMUST00000169194.9"; gene_type "protein_coding"; gene_name "Dnm2"; transcript_type "protein_coding_CDS_not_defined"; transcript_name "Dnm2-204"; exon_number 13; exon_id "ENSMUSE00001271105.2"; level 2; transcript_support_level "1"; mgi_id "MGI:109547"; havana_gene "OTTMUSG00000038087.1"; havana_transcript "OTTMUST00000098114.1";
chr9	HAVANA	exon	21401039	21401090	0	+	.	gene_id "ENSMUSG00000033335.19"; transcript_id "ENSMUST00000174050.8"; gene_type "protein_coding"; gene_name "Dnm2"; transcript_type "protein_coding"; transcript_name "Dnm2-211"; exon_number 13; exon_id "ENSMUSE00001295723.2"; level 2; protein_id "ENSMUSP00000134696.2"; transcript_support_level "5"; mgi_id "MGI:109547"; tag "mRNA_start_NF"; tag "cds_start_NF"; havana_gene "OTTMUSG00000038087.1"; havana_transcript "OTTMUST00000098113.1";
chr9	HAVANA	CDS	21401039	21401090	0	+	1	gene_id "ENSMUSG00000033335.19"; transcript_id "ENSMUST00000174050.8"; gene_type "protein_coding"; gene_name "Dnm2"; transcript_type "protein_coding"; transcript_name "Dnm2-211"; exon_number 13; exon_id "ENSMUSE00001295723.2"; level 2; protein_id "ENSMUSP00000134696.2"; transcript_support_level "5"; mgi_id "MGI:109547"; tag "mRNA_start_NF"; tag "cds_start_NF"; havana_gene "OTTMUSG00000038087.1"; havana_transcript "OTTMUST00000098113.1";
chr9	HAVANA	exon	21401039	21401090	0	+	.	gene_id "ENSMUSG00000033335.19"; transcript_id "ENSMUST00000172833.2"; gene_type "protein_coding"; gene_name "Dnm2"; transcript_type "protein_coding"; transcript_name "Dnm2-207"; exon_number 7; exon_id "ENSMUSE00001295723.2"; level 2; protein_id "ENSMUSP00000133858.2"; transcript_support_level "3"; mgi_id "MGI:109547"; tag "mRNA_start_NF"; tag "mRNA_end_NF"; tag "cds_start_NF"; tag "cds_end_NF"; havana_gene "OTTMUSG00000038087.1"; havana_transcript "OTTMUST00000098123.1";
chr9	HAVANA	CDS	21401039	21401090	0	+	1	gene_id "ENSMUSG00000033335.19"; transcript_id "ENSMUST00000172833.2"; gene_type "protein_coding"; gene_name "Dnm2"; transcript_type "protein_coding"; transcript_name "Dnm2-207"; exon_number 7; exon_id "ENSMUSE00001295723.2"; level 2; protein_id "ENSMUSP00000133858.2"; transcript_support_level "3"; mgi_id "MGI:109547"; tag "mRNA_start_NF"; tag "mRNA_end_NF"; tag "cds_start_NF"; tag "cds_end_NF"; havana_gene "OTTMUSG00000038087.1"; havana_transcript "OTTMUST00000098123.1";
chr9	HAVANA	exon	21401039	21401090	0	+	.	gene_id "ENSMUSG00000033335.19"; transcript_id "ENSMUST00000172763.8"; gene_type "protein_coding"; gene_name "Dnm2"; transcript_type "retained_intron"; transcript_name "Dnm2-206"; exon_number 4; exon_id "ENSMUSE00001271105.2"; level 2; transcript_support_level "1"; mgi_id "MGI:109547"; havana_gene "OTTMUSG00000038087.1"; havana_transcript "OTTMUST00000098115.1";
chr9	HAVANA	gene	21401650	21401792	0	+	.	gene_id "ENSMUSG00000120848.1"; gene_type "lncRNA"; gene_name "Gm57035"; level 2; mgi_id "MGI:7337983";
chr9	HAVANA	transcript	21401650	21401792	0	+	.	gene_id "ENSMUSG00000120848.1"; transcript_id "ENSMUST00000246092.1"; gene_type "lncRNA"; gene_name "Gm57035"; transcript_type "lncRNA"; transcript_name "Gm57035-201"; level 2; mgi_id "MGI:7337983"; tag "basic"; tag "Ensembl_canonical"; tag "GENCODE_Primary"; tag "TAGENE";
chr9	HAVANA	exon	21401650	21401792	0	+	.	gene_id "ENSMUSG00000120848.1"; transcript_id "ENSMUST00000246092.1"; gene_type "lncRNA"; gene_name "Gm57035"; transcript_type "lncRNA"; transcript_name "Gm57035-201"; exon_number 1; exon_id "ENSMUSE00001487415.1"; level 2; mgi_id "MGI:7337983"; tag "basic"; tag "Ensembl_canonical"; tag "GENCODE_Primary"; tag "TAGENE";
chr9	HAVANA	exon	21401954	21401965	0	+	.	gene_id "ENSMUSG00000033335.19"; transcript_id "ENSMUST00000165766.9"; gene_type "protein_coding"; gene_name "Dnm2"; transcript_type "protein_coding"; transcript_name "Dnm2-203"; exon_number 14; exon_id "ENSMUSE00001468021.2"; level 2; protein_id "ENSMUSP00000128961.3"; transcript_support_level "1"; mgi_id "MGI:109547"; tag "basic"; tag "CCDS"; ccdsid "CCDS57658.1"; havana_gene "OTTMUSG00000038087.1"; havana_transcript "OTTMUST00000098109.1";
chr9	HAVANA	CDS	21401954	21401965	0	+	0	gene_id "ENSMUSG00000033335.19"; transcript_id "ENSMUST00000165766.9"; gene_type "protein_coding"; gene_name "Dnm2"; transcript_type "protein_coding"; transcript_name "Dnm2-203"; exon_number 14; exon_id "ENSMUSE00001468021.2"; level 2; protein_id "ENSMUSP00000128961.3"; transcript_support_level "1"; mgi_id "MGI:109547"; tag "basic"; tag "CCDS"; ccdsid "CCDS57658.1"; havana_gene "OTTMUSG00000038087.1"; havana_transcript "OTTMUST00000098109.1";
chr9	HAVANA	exon	21401954	21401965	0	+	.	gene_id "ENSMUSG00000033335.19"; transcript_id "ENSMUST00000173397.8"; gene_type "protein_coding"; gene_name "Dnm2"; transcript_type "protein_coding"; transcript_name "Dnm2-210"; exon_number 14; exon_id "ENSMUSE00001468021.2"; level 2; protein_id "ENSMUSP00000134243.2"; transcript_support_level "1"; mgi_id "MGI:109547"; tag "basic"; tag "appris_principal_4"; tag "CCDS"; ccdsid "CCDS57660.1"; havana_gene "OTTMUSG00000038087.1"; havana_transcript "OTTMUST00000098110.1";
chr9	HAVANA	CDS	21401954	21401965	0	+	0	gene_id "ENSMUSG00000033335.19"; transcript_id "ENSMUST00000173397.8"; gene_type "protein_coding"; gene_name "Dnm2"; transcript_type "protein_coding"; transcript_name "Dnm2-210"; exon_number 14; exon_id "ENSMUSE00001468021.2"; level 2; protein_id "ENSMUSP00000134243.2"; transcript_support_level "1"; mgi_id "MGI:109547"; tag "basic"; tag "appris_principal_4"; tag "CCDS"; ccdsid "CCDS57660.1"; havana_gene "OTTMUSG00000038087.1"; havana_transcript "OTTMUST00000098110.1";
chr9	HAVANA	exon	21401954	21401965	0	+	.	gene_id "ENSMUSG00000033335.19"; transcript_id "ENSMUST00000072362.14"; gene_type "protein_coding"; gene_name "Dnm2"; transcript_type "protein_coding"; transcript_name "Dnm2-201"; exon_number 14; exon_id "ENSMUSE00001468021.2"; level 2; protein_id "ENSMUSP00000072199.8"; transcript_support_level "1"; mgi_id "MGI:109547"; tag "NAGNAG_splice_site"; tag "basic"; tag "Ensembl_canonical"; tag "GENCODE_Primary"; tag "appris_alternative_1"; havana_gene "OTTMUSG00000038087.1"; havana_transcript "OTTMUST00000098111.1";
chr9	HAVANA	CDS	21401954	21401965	0	+	0	gene_id "ENSMUSG00000033335.19"; transcript_id "ENSMUST00000072362.14"; gene_type "protein_coding"; gene_name "Dnm2"; transcript_type "protein_coding"; transcript_name "Dnm2-201"; exon_number 14; exon_id "ENSMUSE00001468021.2"; level 2; protein_id "ENSMUSP00000072199.8"; transcript_support_level "1"; mgi_id "MGI:109547"; tag "NAGNAG_splice_site"; tag "basic"; tag "Ensembl_canonical"; tag "GENCODE_Primary"; tag "appris_alternative_1"; havana_gene "OTTMUSG00000038087.1"; havana_transcript "OTTMUST00000098111.1";
chr9	HAVANA	exon	21401954	21401965	0	+	.	gene_id "ENSMUSG00000033335.19"; transcript_id "ENSMUST00000172482.8"; gene_type "protein_coding"; gene_name "Dnm2"; transcript_type "protein_coding"; transcript_name "Dnm2-205"; exon_number 14; exon_id "ENSMUSE00001468021.2"; level 2; protein_id "ENSMUSP00000133564.2"; transcript_support_level "5"; mgi_id "MGI:109547"; tag "NAGNAG_splice_site"; tag "not_organism_supported"; tag "basic"; tag "appris_alternative_1"; tag "CCDS"; ccdsid "CCDS57657.1"; havana_gene "OTTMUSG00000038087.1"; havana_transcript "OTTMUST00000098121.1";
chr9	HAVANA	CDS	21401954	21401965	0	+	0	gene_id "ENSMUSG00000033335.19"; transcript_id "ENSMUST00000172482.8"; gene_type "protein_coding"; gene_name "Dnm2"; transcript_type "protein_coding"; transcript_name "Dnm2-205"; exon_number 14; exon_id "ENSMUSE00001468021.2"; level 2; protein_id "ENSMUSP00000133564.2"; transcript_support_level "5"; mgi_id "MGI:109547"; tag "NAGNAG_splice_site"; tag "not_organism_supported"; tag "basic"; tag "appris_alternative_1"; tag "CCDS"; ccdsid "CCDS57657.1"; havana_gene "OTTMUSG00000038087.1"; havana_transcript "OTTMUST00000098121.1";
chr9	HAVANA	exon	21401954	21401965	0	+	.	gene_id "ENSMUSG00000033335.19"; transcript_id "ENSMUST00000169194.9"; gene_type "protein_coding"; gene_name "Dnm2"; transcript_type "protein_coding_CDS_not_defined"; transcript_name "Dnm2-204"; exon_number 14; exon_id "ENSMUSE00001467544.2"; level 2; transcript_support_level "1"; mgi_id "MGI:109547"; havana_gene "OTTMUSG00000038087.1"; havana_transcript "OTTMUST00000098114.1";
chr9	HAVANA	exon	21401954	21401965	0	+	.	gene_id "ENSMUSG00000033335.19"; transcript_id "ENSMUST00000172833.2"; gene_type "protein_coding"; gene_name "Dnm2"; transcript_type "protein_coding"; transcript_name "Dnm2-207"; exon_number 8; exon_id "ENSMUSE00001468021.2"; level 2; protein_id "ENSMUSP00000133858.2"; transcript_support_level "3"; mgi_id "MGI:109547"; tag "mRNA_start_NF"; tag "mRNA_end_NF"; tag "cds_start_NF"; tag "cds_end_NF"; havana_gene "OTTMUSG00000038087.1"; havana_transcript "OTTMUST00000098123.1";
chr9	HAVANA	CDS	21401954	21401965	0	+	0	gene_id "ENSMUSG00000033335.19"; transcript_id "ENSMUST00000172833.2"; gene_type "protein_coding"; gene_name "Dnm2"; transcript_type "protein_coding"; transcript_name "Dnm2-207"; exon_number 8; exon_id "ENSMUSE00001468021.2"; level 2; protein_id "ENSMUSP00000133858.2"; transcript_support_level "3"; mgi_id "MGI:109547"; tag "mRNA_start_NF"; tag "mRNA_end_NF"; tag "cds_start_NF"; tag "cds_end_NF"; havana_gene "OTTMUSG00000038087.1"; havana_transcript "OTTMUST00000098123.1";
chr9	HAVANA	exon	21401954	21401965	0	+	.	gene_id "ENSMUSG00000033335.19"; transcript_id "ENSMUST00000172763.8"; gene_type "protein_coding"; gene_name "Dnm2"; transcript_type "retained_intron"; transcript_name "Dnm2-206"; exon_number 5; exon_id "ENSMUSE00001467544.2"; level 2; transcript_support_level "1"; mgi_id "MGI:109547"; havana_gene "OTTMUSG00000038087.1"; havana_transcript "OTTMUST00000098115.1";
chr9	HAVANA	exon	21402542	21402722	0	+	.	gene_id "ENSMUSG00000033335.19"; transcript_id "ENSMUST00000169194.9"; gene_type "protein_coding"; gene_name "Dnm2"; transcript_type "protein_coding_CDS_not_defined"; transcript_name "Dnm2-204"; exon_number 15; exon_id "ENSMUSE00000887302.3"; level 2; transcript_support_level "1"; mgi_id "MGI:109547"; havana_gene "OTTMUSG00000038087.1"; havana_transcript "OTTMUST00000098114.1";
chr9	HAVANA	exon	21405239	21405913	0	+	.	gene_id "ENSMUSG00000033335.19"; transcript_id "ENSMUST00000173299.2"; gene_type "protein_coding"; gene_name "Dnm2"; transcript_type "retained_intron"; transcript_name "Dnm2-209"; exon_number 1; exon_id "ENSMUSE00000944109.2"; level 2; transcript_support_level "5"; mgi_id "MGI:109547"; havana_gene "OTTMUSG00000038087.1"; havana_transcript "OTTMUST00000098127.1";
chr9	HAVANA	transcript	21405239	21415918	0	+	.	gene_id "ENSMUSG00000033335.19"; transcript_id "ENSMUST00000173299.2"; gene_type "protein_coding"; gene_name "Dnm2"; transcript_type "retained_intron"; transcript_name "Dnm2-209"; level 2; transcript_support_level "5"; mgi_id "MGI:109547"; havana_gene "OTTMUSG00000038087.1"; havana_transcript "OTTMUST00000098127.1";
chr9	HAVANA	exon	21405800	21405913	0	+	.	gene_id "ENSMUSG00000033335.19"; transcript_id "ENSMUST00000165766.9"; gene_type "protein_coding"; gene_name "Dnm2"; transcript_type "protein_coding"; transcript_name "Dnm2-203"; exon_number 15; exon_id "ENSMUSE00001220404.2"; level 2; protein_id "ENSMUSP00000128961.3"; transcript_support_level "1"; mgi_id "MGI:109547"; tag "basic"; tag "CCDS"; ccdsid "CCDS57658.1"; havana_gene "OTTMUSG00000038087.1"; havana_transcript "OTTMUST00000098109.1";
chr9	HAVANA	CDS	21405800	21405913	0	+	0	gene_id "ENSMUSG00000033335.19"; transcript_id "ENSMUST00000165766.9"; gene_type "protein_coding"; gene_name "Dnm2"; transcript_type "protein_coding"; transcript_name "Dnm2-203"; exon_number 15; exon_id "ENSMUSE00001220404.2"; level 2; protein_id "ENSMUSP00000128961.3"; transcript_support_level "1"; mgi_id "MGI:109547"; tag "basic"; tag "CCDS"; ccdsid "CCDS57658.1"; havana_gene "OTTMUSG00000038087.1"; havana_transcript "OTTMUST00000098109.1";
chr9	HAVANA	exon	21405800	21405913	0	+	.	gene_id "ENSMUSG00000033335.19"; transcript_id "ENSMUST00000173397.8"; gene_type "protein_coding"; gene_name "Dnm2"; transcript_type "protein_coding"; transcript_name "Dnm2-210"; exon_number 15; exon_id "ENSMUSE00001220404.2"; level 2; protein_id "ENSMUSP00000134243.2"; transcript_support_level "1"; mgi_id "MGI:109547"; tag "basic"; tag "appris_principal_4"; tag "CCDS"; ccdsid "CCDS57660.1"; havana_gene "OTTMUSG00000038087.1"; havana_transcript "OTTMUST00000098110.1";
chr9	HAVANA	CDS	21405800	21405913	0	+	0	gene_id "ENSMUSG00000033335.19"; transcript_id "ENSMUST00000173397.8"; gene_type "protein_coding"; gene_name "Dnm2"; transcript_type "protein_coding"; transcript_name "Dnm2-210"; exon_number 15; exon_id "ENSMUSE00001220404.2"; level 2; protein_id "ENSMUSP00000134243.2"; transcript_support_level "1"; mgi_id "MGI:109547"; tag "basic"; tag "appris_principal_4"; tag "CCDS"; ccdsid "CCDS57660.1"; havana_gene "OTTMUSG00000038087.1"; havana_transcript "OTTMUST00000098110.1";
chr9	HAVANA	exon	21405800	21405913	0	+	.	gene_id "ENSMUSG00000033335.19"; transcript_id "ENSMUST00000072362.14"; gene_type "protein_coding"; gene_name "Dnm2"; transcript_type "protein_coding"; transcript_name "Dnm2-201"; exon_number 15; exon_id "ENSMUSE00001220404.2"; level 2; protein_id "ENSMUSP00000072199.8"; transcript_support_level "1"; mgi_id "MGI:109547"; tag "NAGNAG_splice_site"; tag "basic"; tag "Ensembl_canonical"; tag "GENCODE_Primary"; tag "appris_alternative_1"; havana_gene "OTTMUSG00000038087.1"; havana_transcript "OTTMUST00000098111.1";
chr9	HAVANA	CDS	21405800	21405913	0	+	0	gene_id "ENSMUSG00000033335.19"; transcript_id "ENSMUST00000072362.14"; gene_type "protein_coding"; gene_name "Dnm2"; transcript_type "protein_coding"; transcript_name "Dnm2-201"; exon_number 15; exon_id "ENSMUSE00001220404.2"; level 2; protein_id "ENSMUSP00000072199.8"; transcript_support_level "1"; mgi_id "MGI:109547"; tag "NAGNAG_splice_site"; tag "basic"; tag "Ensembl_canonical"; tag "GENCODE_Primary"; tag "appris_alternative_1"; havana_gene "OTTMUSG00000038087.1"; havana_transcript "OTTMUST00000098111.1";
chr9	HAVANA	exon	21405800	21405913	0	+	.	gene_id "ENSMUSG00000033335.19"; transcript_id "ENSMUST00000091087.13"; gene_type "protein_coding"; gene_name "Dnm2"; transcript_type "protein_coding"; transcript_name "Dnm2-202"; exon_number 14; exon_id "ENSMUSE00001220404.2"; level 2; protein_id "ENSMUSP00000088616.7"; transcript_support_level "1"; mgi_id "MGI:109547"; tag "basic"; tag "appris_alternative_1"; tag "CCDS"; ccdsid "CCDS57659.1"; havana_gene "OTTMUSG00000038087.1"; havana_transcript "OTTMUST00000098112.1";
chr9	HAVANA	CDS	21405800	21405913	0	+	0	gene_id "ENSMUSG00000033335.19"; transcript_id "ENSMUST00000091087.13"; gene_type "protein_coding"; gene_name "Dnm2"; transcript_type "protein_coding"; transcript_name "Dnm2-202"; exon_number 14; exon_id "ENSMUSE00001220404.2"; level 2; protein_id "ENSMUSP00000088616.7"; transcript_support_level "1"; mgi_id "MGI:109547"; tag "basic"; tag "appris_alternative_1"; tag "CCDS"; ccdsid "CCDS57659.1"; havana_gene "OTTMUSG00000038087.1"; havana_transcript "OTTMUST00000098112.1";
chr9	HAVANA	exon	21405800	21405913	0	+	.	gene_id "ENSMUSG00000033335.19"; transcript_id "ENSMUST00000172482.8"; gene_type "protein_coding"; gene_name "Dnm2"; transcript_type "protein_coding"; transcript_name "Dnm2-205"; exon_number 15; exon_id "ENSMUSE00001220404.2"; level 2; protein_id "ENSMUSP00000133564.2"; transcript_support_level "5"; mgi_id "MGI:109547"; tag "NAGNAG_splice_site"; tag "not_organism_supported"; tag "basic"; tag "appris_alternative_1"; tag "CCDS"; ccdsid "CCDS57657.1"; havana_gene "OTTMUSG00000038087.1"; havana_transcript "OTTMUST00000098121.1";
chr9	HAVANA	CDS	21405800	21405913	0	+	0	gene_id "ENSMUSG00000033335.19"; transcript_id "ENSMUST00000172482.8"; gene_type "protein_coding"; gene_name "Dnm2"; transcript_type "protein_coding"; transcript_name "Dnm2-205"; exon_number 15; exon_id "ENSMUSE00001220404.2"; level 2; protein_id "ENSMUSP00000133564.2"; transcript_support_level "5"; mgi_id "MGI:109547"; tag "NAGNAG_splice_site"; tag "not_organism_supported"; tag "basic"; tag "appris_alternative_1"; tag "CCDS"; ccdsid "CCDS57657.1"; havana_gene "OTTMUSG00000038087.1"; havana_transcript "OTTMUST00000098121.1";
chr9	HAVANA	exon	21405800	21405913	0	+	.	gene_id "ENSMUSG00000033335.19"; transcript_id "ENSMUST00000174050.8"; gene_type "protein_coding"; gene_name "Dnm2"; transcript_type "protein_coding"; transcript_name "Dnm2-211"; exon_number 14; exon_id "ENSMUSE00001220404.2"; level 2; protein_id "ENSMUSP00000134696.2"; transcript_support_level "5"; mgi_id "MGI:109547"; tag "mRNA_start_NF"; tag "cds_start_NF"; havana_gene "OTTMUSG00000038087.1"; havana_transcript "OTTMUST00000098113.1";
chr9	HAVANA	CDS	21405800	21405913	0	+	0	gene_id "ENSMUSG00000033335.19"; transcript_id "ENSMUST00000174050.8"; gene_type "protein_coding"; gene_name "Dnm2"; transcript_type "protein_coding"; transcript_name "Dnm2-211"; exon_number 14; exon_id "ENSMUSE00001220404.2"; level 2; protein_id "ENSMUSP00000134696.2"; transcript_support_level "5"; mgi_id "MGI:109547"; tag "mRNA_start_NF"; tag "cds_start_NF"; havana_gene "OTTMUSG00000038087.1"; havana_transcript "OTTMUST00000098113.1";
chr9	HAVANA	exon	21405800	21405913	0	+	.	gene_id "ENSMUSG00000033335.19"; transcript_id "ENSMUST00000172833.2"; gene_type "protein_coding"; gene_name "Dnm2"; transcript_type "protein_coding"; transcript_name "Dnm2-207"; exon_number 9; exon_id "ENSMUSE00001220404.2"; level 2; protein_id "ENSMUSP00000133858.2"; transcript_support_level "3"; mgi_id "MGI:109547"; tag "mRNA_start_NF"; tag "mRNA_end_NF"; tag "cds_start_NF"; tag "cds_end_NF"; havana_gene "OTTMUSG00000038087.1"; havana_transcript "OTTMUST00000098123.1";
chr9	HAVANA	CDS	21405800	21405913	0	+	0	gene_id "ENSMUSG00000033335.19"; transcript_id "ENSMUST00000172833.2"; gene_type "protein_coding"; gene_name "Dnm2"; transcript_type "protein_coding"; transcript_name "Dnm2-207"; exon_number 9; exon_id "ENSMUSE00001220404.2"; level 2; protein_id "ENSMUSP00000133858.2"; transcript_support_level "3"; mgi_id "MGI:109547"; tag "mRNA_start_NF"; tag "mRNA_end_NF"; tag "cds_start_NF"; tag "cds_end_NF"; havana_gene "OTTMUSG00000038087.1"; havana_transcript "OTTMUST00000098123.1";
chr9	HAVANA	exon	21405800	21405913	0	+	.	gene_id "ENSMUSG00000033335.19"; transcript_id "ENSMUST00000172763.8"; gene_type "protein_coding"; gene_name "Dnm2"; transcript_type "retained_intron"; transcript_name "Dnm2-206"; exon_number 6; exon_id "ENSMUSE00001269033.2"; level 2; transcript_support_level "1"; mgi_id "MGI:109547"; havana_gene "OTTMUSG00000038087.1"; havana_transcript "OTTMUST00000098115.1";
chr9	HAVANA	exon	21410554	21410609	0	+	.	gene_id "ENSMUSG00000033335.19"; transcript_id "ENSMUST00000172833.2"; gene_type "protein_coding"; gene_name "Dnm2"; transcript_type "protein_coding"; transcript_name "Dnm2-207"; exon_number 10; exon_id "ENSMUSE00000928228.2"; level 2; protein_id "ENSMUSP00000133858.2"; transcript_support_level "3"; mgi_id "MGI:109547"; tag "mRNA_start_NF"; tag "mRNA_end_NF"; tag "cds_start_NF"; tag "cds_end_NF"; havana_gene "OTTMUSG00000038087.1"; havana_transcript "OTTMUST00000098123.1";
chr9	HAVANA	CDS	21410554	21410609	0	+	0	gene_id "ENSMUSG00000033335.19"; transcript_id "ENSMUST00000172833.2"; gene_type "protein_coding"; gene_name "Dnm2"; transcript_type "protein_coding"; transcript_name "Dnm2-207"; exon_number 10; exon_id "ENSMUSE00000928228.2"; level 2; protein_id "ENSMUSP00000133858.2"; transcript_support_level "3"; mgi_id "MGI:109547"; tag "mRNA_start_NF"; tag "mRNA_end_NF"; tag "cds_start_NF"; tag "cds_end_NF"; havana_gene "OTTMUSG00000038087.1"; havana_transcript "OTTMUST00000098123.1";
chr9	HAVANA	exon	21410554	21410663	0	+	.	gene_id "ENSMUSG00000033335.19"; transcript_id "ENSMUST00000165766.9"; gene_type "protein_coding"; gene_name "Dnm2"; transcript_type "protein_coding"; transcript_name "Dnm2-203"; exon_number 16; exon_id "ENSMUSE00001235094.2"; level 2; protein_id "ENSMUSP00000128961.3"; transcript_support_level "1"; mgi_id "MGI:109547"; tag "basic"; tag "CCDS"; ccdsid "CCDS57658.1"; havana_gene "OTTMUSG00000038087.1"; havana_transcript "OTTMUST00000098109.1";
chr9	HAVANA	CDS	21410554	21410663	0	+	0	gene_id "ENSMUSG00000033335.19"; transcript_id "ENSMUST00000165766.9"; gene_type "protein_coding"; gene_name "Dnm2"; transcript_type "protein_coding"; transcript_name "Dnm2-203"; exon_number 16; exon_id "ENSMUSE00001235094.2"; level 2; protein_id "ENSMUSP00000128961.3"; transcript_support_level "1"; mgi_id "MGI:109547"; tag "basic"; tag "CCDS"; ccdsid "CCDS57658.1"; havana_gene "OTTMUSG00000038087.1"; havana_transcript "OTTMUST00000098109.1";
chr9	HAVANA	exon	21410554	21410663	0	+	.	gene_id "ENSMUSG00000033335.19"; transcript_id "ENSMUST00000173397.8"; gene_type "protein_coding"; gene_name "Dnm2"; transcript_type "protein_coding"; transcript_name "Dnm2-210"; exon_number 16; exon_id "ENSMUSE00001235094.2"; level 2; protein_id "ENSMUSP00000134243.2"; transcript_support_level "1"; mgi_id "MGI:109547"; tag "basic"; tag "appris_principal_4"; tag "CCDS"; ccdsid "CCDS57660.1"; havana_gene "OTTMUSG00000038087.1"; havana_transcript "OTTMUST00000098110.1";
chr9	HAVANA	CDS	21410554	21410663	0	+	0	gene_id "ENSMUSG00000033335.19"; transcript_id "ENSMUST00000173397.8"; gene_type "protein_coding"; gene_name "Dnm2"; transcript_type "protein_coding"; transcript_name "Dnm2-210"; exon_number 16; exon_id "ENSMUSE00001235094.2"; level 2; protein_id "ENSMUSP00000134243.2"; transcript_support_level "1"; mgi_id "MGI:109547"; tag "basic"; tag "appris_principal_4"; tag "CCDS"; ccdsid "CCDS57660.1"; havana_gene "OTTMUSG00000038087.1"; havana_transcript "OTTMUST00000098110.1";
chr9	HAVANA	exon	21410554	21410663	0	+	.	gene_id "ENSMUSG00000033335.19"; transcript_id "ENSMUST00000072362.14"; gene_type "protein_coding"; gene_name "Dnm2"; transcript_type "protein_coding"; transcript_name "Dnm2-201"; exon_number 16; exon_id "ENSMUSE00001235094.2"; level 2; protein_id "ENSMUSP00000072199.8"; transcript_support_level "1"; mgi_id "MGI:109547"; tag "NAGNAG_splice_site"; tag "basic"; tag "Ensembl_canonical"; tag "GENCODE_Primary"; tag "appris_alternative_1"; havana_gene "OTTMUSG00000038087.1"; havana_transcript "OTTMUST00000098111.1";
chr9	HAVANA	CDS	21410554	21410663	0	+	0	gene_id "ENSMUSG00000033335.19"; transcript_id "ENSMUST00000072362.14"; gene_type "protein_coding"; gene_name "Dnm2"; transcript_type "protein_coding"; transcript_name "Dnm2-201"; exon_number 16; exon_id "ENSMUSE00001235094.2"; level 2; protein_id "ENSMUSP00000072199.8"; transcript_support_level "1"; mgi_id "MGI:109547"; tag "NAGNAG_splice_site"; tag "basic"; tag "Ensembl_canonical"; tag "GENCODE_Primary"; tag "appris_alternative_1"; havana_gene "OTTMUSG00000038087.1"; havana_transcript "OTTMUST00000098111.1";
chr9	HAVANA	exon	21410554	21410663	0	+	.	gene_id "ENSMUSG00000033335.19"; transcript_id "ENSMUST00000091087.13"; gene_type "protein_coding"; gene_name "Dnm2"; transcript_type "protein_coding"; transcript_name "Dnm2-202"; exon_number 15; exon_id "ENSMUSE00001235094.2"; level 2; protein_id "ENSMUSP00000088616.7"; transcript_support_level "1"; mgi_id "MGI:109547"; tag "basic"; tag "appris_alternative_1"; tag "CCDS"; ccdsid "CCDS57659.1"; havana_gene "OTTMUSG00000038087.1"; havana_transcript "OTTMUST00000098112.1";
chr9	HAVANA	CDS	21410554	21410663	0	+	0	gene_id "ENSMUSG00000033335.19"; transcript_id "ENSMUST00000091087.13"; gene_type "protein_coding"; gene_name "Dnm2"; transcript_type "protein_coding"; transcript_name "Dnm2-202"; exon_number 15; exon_id "ENSMUSE00001235094.2"; level 2; protein_id "ENSMUSP00000088616.7"; transcript_support_level "1"; mgi_id "MGI:109547"; tag "basic"; tag "appris_alternative_1"; tag "CCDS"; ccdsid "CCDS57659.1"; havana_gene "OTTMUSG00000038087.1"; havana_transcript "OTTMUST00000098112.1";
chr9	HAVANA	exon	21410554	21410663	0	+	.	gene_id "ENSMUSG00000033335.19"; transcript_id "ENSMUST00000172482.8"; gene_type "protein_coding"; gene_name "Dnm2"; transcript_type "protein_coding"; transcript_name "Dnm2-205"; exon_number 16; exon_id "ENSMUSE00001235094.2"; level 2; protein_id "ENSMUSP00000133564.2"; transcript_support_level "5"; mgi_id "MGI:109547"; tag "NAGNAG_splice_site"; tag "not_organism_supported"; tag "basic"; tag "appris_alternative_1"; tag "CCDS"; ccdsid "CCDS57657.1"; havana_gene "OTTMUSG00000038087.1"; havana_transcript "OTTMUST00000098121.1";
chr9	HAVANA	CDS	21410554	21410663	0	+	0	gene_id "ENSMUSG00000033335.19"; transcript_id "ENSMUST00000172482.8"; gene_type "protein_coding"; gene_name "Dnm2"; transcript_type "protein_coding"; transcript_name "Dnm2-205"; exon_number 16; exon_id "ENSMUSE00001235094.2"; level 2; protein_id "ENSMUSP00000133564.2"; transcript_support_level "5"; mgi_id "MGI:109547"; tag "NAGNAG_splice_site"; tag "not_organism_supported"; tag "basic"; tag "appris_alternative_1"; tag "CCDS"; ccdsid "CCDS57657.1"; havana_gene "OTTMUSG00000038087.1"; havana_transcript "OTTMUST00000098121.1";
chr9	HAVANA	exon	21410554	21410663	0	+	.	gene_id "ENSMUSG00000033335.19"; transcript_id "ENSMUST00000174050.8"; gene_type "protein_coding"; gene_name "Dnm2"; transcript_type "protein_coding"; transcript_name "Dnm2-211"; exon_number 15; exon_id "ENSMUSE00001235094.2"; level 2; protein_id "ENSMUSP00000134696.2"; transcript_support_level "5"; mgi_id "MGI:109547"; tag "mRNA_start_NF"; tag "cds_start_NF"; havana_gene "OTTMUSG00000038087.1"; havana_transcript "OTTMUST00000098113.1";
chr9	HAVANA	CDS	21410554	21410663	0	+	0	gene_id "ENSMUSG00000033335.19"; transcript_id "ENSMUST00000174050.8"; gene_type "protein_coding"; gene_name "Dnm2"; transcript_type "protein_coding"; transcript_name "Dnm2-211"; exon_number 15; exon_id "ENSMUSE00001235094.2"; level 2; protein_id "ENSMUSP00000134696.2"; transcript_support_level "5"; mgi_id "MGI:109547"; tag "mRNA_start_NF"; tag "cds_start_NF"; havana_gene "OTTMUSG00000038087.1"; havana_transcript "OTTMUST00000098113.1";
chr9	HAVANA	exon	21410554	21410663	0	+	.	gene_id "ENSMUSG00000033335.19"; transcript_id "ENSMUST00000172763.8"; gene_type "protein_coding"; gene_name "Dnm2"; transcript_type "retained_intron"; transcript_name "Dnm2-206"; exon_number 7; exon_id "ENSMUSE00001228550.2"; level 2; transcript_support_level "1"; mgi_id "MGI:109547"; havana_gene "OTTMUSG00000038087.1"; havana_transcript "OTTMUST00000098115.1";
chr9	HAVANA	exon	21410554	21410663	0	+	.	gene_id "ENSMUSG00000033335.19"; transcript_id "ENSMUST00000173299.2"; gene_type "protein_coding"; gene_name "Dnm2"; transcript_type "retained_intron"; transcript_name "Dnm2-209"; exon_number 2; exon_id "ENSMUSE00001228550.2"; level 2; transcript_support_level "5"; mgi_id "MGI:109547"; havana_gene "OTTMUSG00000038087.1"; havana_transcript "OTTMUST00000098127.1";
chr9	HAVANA	exon	21411554	21411665	0	+	.	gene_id "ENSMUSG00000033335.19"; transcript_id "ENSMUST00000165766.9"; gene_type "protein_coding"; gene_name "Dnm2"; transcript_type "protein_coding"; transcript_name "Dnm2-203"; exon_number 17; exon_id "ENSMUSE00001301819.2"; level 2; protein_id "ENSMUSP00000128961.3"; transcript_support_level "1"; mgi_id "MGI:109547"; tag "basic"; tag "CCDS"; ccdsid "CCDS57658.1"; havana_gene "OTTMUSG00000038087.1"; havana_transcript "OTTMUST00000098109.1";
chr9	HAVANA	CDS	21411554	21411665	0	+	1	gene_id "ENSMUSG00000033335.19"; transcript_id "ENSMUST00000165766.9"; gene_type "protein_coding"; gene_name "Dnm2"; transcript_type "protein_coding"; transcript_name "Dnm2-203"; exon_number 17; exon_id "ENSMUSE00001301819.2"; level 2; protein_id "ENSMUSP00000128961.3"; transcript_support_level "1"; mgi_id "MGI:109547"; tag "basic"; tag "CCDS"; ccdsid "CCDS57658.1"; havana_gene "OTTMUSG00000038087.1"; havana_transcript "OTTMUST00000098109.1";
chr9	HAVANA	exon	21411554	21411665	0	+	.	gene_id "ENSMUSG00000033335.19"; transcript_id "ENSMUST00000173397.8"; gene_type "protein_coding"; gene_name "Dnm2"; transcript_type "protein_coding"; transcript_name "Dnm2-210"; exon_number 17; exon_id "ENSMUSE00001301819.2"; level 2; protein_id "ENSMUSP00000134243.2"; transcript_support_level "1"; mgi_id "MGI:109547"; tag "basic"; tag "appris_principal_4"; tag "CCDS"; ccdsid "CCDS57660.1"; havana_gene "OTTMUSG00000038087.1"; havana_transcript "OTTMUST00000098110.1";
chr9	HAVANA	CDS	21411554	21411665	0	+	1	gene_id "ENSMUSG00000033335.19"; transcript_id "ENSMUST00000173397.8"; gene_type "protein_coding"; gene_name "Dnm2"; transcript_type "protein_coding"; transcript_name "Dnm2-210"; exon_number 17; exon_id "ENSMUSE00001301819.2"; level 2; protein_id "ENSMUSP00000134243.2"; transcript_support_level "1"; mgi_id "MGI:109547"; tag "basic"; tag "appris_principal_4"; tag "CCDS"; ccdsid "CCDS57660.1"; havana_gene "OTTMUSG00000038087.1"; havana_transcript "OTTMUST00000098110.1";
chr9	HAVANA	exon	21411554	21411665	0	+	.	gene_id "ENSMUSG00000033335.19"; transcript_id "ENSMUST00000072362.14"; gene_type "protein_coding"; gene_name "Dnm2"; transcript_type "protein_coding"; transcript_name "Dnm2-201"; exon_number 17; exon_id "ENSMUSE00001301819.2"; level 2; protein_id "ENSMUSP00000072199.8"; transcript_support_level "1"; mgi_id "MGI:109547"; tag "NAGNAG_splice_site"; tag "basic"; tag "Ensembl_canonical"; tag "GENCODE_Primary"; tag "appris_alternative_1"; havana_gene "OTTMUSG00000038087.1"; havana_transcript "OTTMUST00000098111.1";
chr9	HAVANA	CDS	21411554	21411665	0	+	1	gene_id "ENSMUSG00000033335.19"; transcript_id "ENSMUST00000072362.14"; gene_type "protein_coding"; gene_name "Dnm2"; transcript_type "protein_coding"; transcript_name "Dnm2-201"; exon_number 17; exon_id "ENSMUSE00001301819.2"; level 2; protein_id "ENSMUSP00000072199.8"; transcript_support_level "1"; mgi_id "MGI:109547"; tag "NAGNAG_splice_site"; tag "basic"; tag "Ensembl_canonical"; tag "GENCODE_Primary"; tag "appris_alternative_1"; havana_gene "OTTMUSG00000038087.1"; havana_transcript "OTTMUST00000098111.1";
chr9	HAVANA	exon	21411554	21411665	0	+	.	gene_id "ENSMUSG00000033335.19"; transcript_id "ENSMUST00000091087.13"; gene_type "protein_coding"; gene_name "Dnm2"; transcript_type "protein_coding"; transcript_name "Dnm2-202"; exon_number 16; exon_id "ENSMUSE00001301819.2"; level 2; protein_id "ENSMUSP00000088616.7"; transcript_support_level "1"; mgi_id "MGI:109547"; tag "basic"; tag "appris_alternative_1"; tag "CCDS"; ccdsid "CCDS57659.1"; havana_gene "OTTMUSG00000038087.1"; havana_transcript "OTTMUST00000098112.1";
chr9	HAVANA	CDS	21411554	21411665	0	+	1	gene_id "ENSMUSG00000033335.19"; transcript_id "ENSMUST00000091087.13"; gene_type "protein_coding"; gene_name "Dnm2"; transcript_type "protein_coding"; transcript_name "Dnm2-202"; exon_number 16; exon_id "ENSMUSE00001301819.2"; level 2; protein_id "ENSMUSP00000088616.7"; transcript_support_level "1"; mgi_id "MGI:109547"; tag "basic"; tag "appris_alternative_1"; tag "CCDS"; ccdsid "CCDS57659.1"; havana_gene "OTTMUSG00000038087.1"; havana_transcript "OTTMUST00000098112.1";
chr9	HAVANA	exon	21411554	21411665	0	+	.	gene_id "ENSMUSG00000033335.19"; transcript_id "ENSMUST00000172482.8"; gene_type "protein_coding"; gene_name "Dnm2"; transcript_type "protein_coding"; transcript_name "Dnm2-205"; exon_number 17; exon_id "ENSMUSE00001301819.2"; level 2; protein_id "ENSMUSP00000133564.2"; transcript_support_level "5"; mgi_id "MGI:109547"; tag "NAGNAG_splice_site"; tag "not_organism_supported"; tag "basic"; tag "appris_alternative_1"; tag "CCDS"; ccdsid "CCDS57657.1"; havana_gene "OTTMUSG00000038087.1"; havana_transcript "OTTMUST00000098121.1";
chr9	HAVANA	CDS	21411554	21411665	0	+	1	gene_id "ENSMUSG00000033335.19"; transcript_id "ENSMUST00000172482.8"; gene_type "protein_coding"; gene_name "Dnm2"; transcript_type "protein_coding"; transcript_name "Dnm2-205"; exon_number 17; exon_id "ENSMUSE00001301819.2"; level 2; protein_id "ENSMUSP00000133564.2"; transcript_support_level "5"; mgi_id "MGI:109547"; tag "NAGNAG_splice_site"; tag "not_organism_supported"; tag "basic"; tag "appris_alternative_1"; tag "CCDS"; ccdsid "CCDS57657.1"; havana_gene "OTTMUSG00000038087.1"; havana_transcript "OTTMUST00000098121.1";
chr9	HAVANA	exon	21411554	21411665	0	+	.	gene_id "ENSMUSG00000033335.19"; transcript_id "ENSMUST00000174050.8"; gene_type "protein_coding"; gene_name "Dnm2"; transcript_type "protein_coding"; transcript_name "Dnm2-211"; exon_number 16; exon_id "ENSMUSE00001301819.2"; level 2; protein_id "ENSMUSP00000134696.2"; transcript_support_level "5"; mgi_id "MGI:109547"; tag "mRNA_start_NF"; tag "cds_start_NF"; havana_gene "OTTMUSG00000038087.1"; havana_transcript "OTTMUST00000098113.1";
chr9	HAVANA	CDS	21411554	21411665	0	+	1	gene_id "ENSMUSG00000033335.19"; transcript_id "ENSMUST00000174050.8"; gene_type "protein_coding"; gene_name "Dnm2"; transcript_type "protein_coding"; transcript_name "Dnm2-211"; exon_number 16; exon_id "ENSMUSE00001301819.2"; level 2; protein_id "ENSMUSP00000134696.2"; transcript_support_level "5"; mgi_id "MGI:109547"; tag "mRNA_start_NF"; tag "cds_start_NF"; havana_gene "OTTMUSG00000038087.1"; havana_transcript "OTTMUST00000098113.1";
chr9	HAVANA	exon	21411554	21411665	0	+	.	gene_id "ENSMUSG00000033335.19"; transcript_id "ENSMUST00000172763.8"; gene_type "protein_coding"; gene_name "Dnm2"; transcript_type "retained_intron"; transcript_name "Dnm2-206"; exon_number 8; exon_id "ENSMUSE00001265466.2"; level 2; transcript_support_level "1"; mgi_id "MGI:109547"; havana_gene "OTTMUSG00000038087.1"; havana_transcript "OTTMUST00000098115.1";
chr9	HAVANA	exon	21411554	21411665	0	+	.	gene_id "ENSMUSG00000033335.19"; transcript_id "ENSMUST00000173299.2"; gene_type "protein_coding"; gene_name "Dnm2"; transcript_type "retained_intron"; transcript_name "Dnm2-209"; exon_number 3; exon_id "ENSMUSE00001265466.2"; level 2; transcript_support_level "5"; mgi_id "MGI:109547"; havana_gene "OTTMUSG00000038087.1"; havana_transcript "OTTMUST00000098127.1";
chr9	HAVANA	exon	21414838	21415002	0	+	.	gene_id "ENSMUSG00000033335.19"; transcript_id "ENSMUST00000165766.9"; gene_type "protein_coding"; gene_name "Dnm2"; transcript_type "protein_coding"; transcript_name "Dnm2-203"; exon_number 18; exon_id "ENSMUSE00001237070.2"; level 2; protein_id "ENSMUSP00000128961.3"; transcript_support_level "1"; mgi_id "MGI:109547"; tag "basic"; tag "CCDS"; ccdsid "CCDS57658.1"; havana_gene "OTTMUSG00000038087.1"; havana_transcript "OTTMUST00000098109.1";
chr9	HAVANA	CDS	21414838	21415002	0	+	0	gene_id "ENSMUSG00000033335.19"; transcript_id "ENSMUST00000165766.9"; gene_type "protein_coding"; gene_name "Dnm2"; transcript_type "protein_coding"; transcript_name "Dnm2-203"; exon_number 18; exon_id "ENSMUSE00001237070.2"; level 2; protein_id "ENSMUSP00000128961.3"; transcript_support_level "1"; mgi_id "MGI:109547"; tag "basic"; tag "CCDS"; ccdsid "CCDS57658.1"; havana_gene "OTTMUSG00000038087.1"; havana_transcript "OTTMUST00000098109.1";
chr9	HAVANA	exon	21414838	21415002	0	+	.	gene_id "ENSMUSG00000033335.19"; transcript_id "ENSMUST00000173397.8"; gene_type "protein_coding"; gene_name "Dnm2"; transcript_type "protein_coding"; transcript_name "Dnm2-210"; exon_number 18; exon_id "ENSMUSE00001237070.2"; level 2; protein_id "ENSMUSP00000134243.2"; transcript_support_level "1"; mgi_id "MGI:109547"; tag "basic"; tag "appris_principal_4"; tag "CCDS"; ccdsid "CCDS57660.1"; havana_gene "OTTMUSG00000038087.1"; havana_transcript "OTTMUST00000098110.1";
chr9	HAVANA	CDS	21414838	21415002	0	+	0	gene_id "ENSMUSG00000033335.19"; transcript_id "ENSMUST00000173397.8"; gene_type "protein_coding"; gene_name "Dnm2"; transcript_type "protein_coding"; transcript_name "Dnm2-210"; exon_number 18; exon_id "ENSMUSE00001237070.2"; level 2; protein_id "ENSMUSP00000134243.2"; transcript_support_level "1"; mgi_id "MGI:109547"; tag "basic"; tag "appris_principal_4"; tag "CCDS"; ccdsid "CCDS57660.1"; havana_gene "OTTMUSG00000038087.1"; havana_transcript "OTTMUST00000098110.1";
chr9	HAVANA	exon	21414838	21415002	0	+	.	gene_id "ENSMUSG00000033335.19"; transcript_id "ENSMUST00000072362.14"; gene_type "protein_coding"; gene_name "Dnm2"; transcript_type "protein_coding"; transcript_name "Dnm2-201"; exon_number 18; exon_id "ENSMUSE00001237070.2"; level 2; protein_id "ENSMUSP00000072199.8"; transcript_support_level "1"; mgi_id "MGI:109547"; tag "NAGNAG_splice_site"; tag "basic"; tag "Ensembl_canonical"; tag "GENCODE_Primary"; tag "appris_alternative_1"; havana_gene "OTTMUSG00000038087.1"; havana_transcript "OTTMUST00000098111.1";
chr9	HAVANA	CDS	21414838	21415002	0	+	0	gene_id "ENSMUSG00000033335.19"; transcript_id "ENSMUST00000072362.14"; gene_type "protein_coding"; gene_name "Dnm2"; transcript_type "protein_coding"; transcript_name "Dnm2-201"; exon_number 18; exon_id "ENSMUSE00001237070.2"; level 2; protein_id "ENSMUSP00000072199.8"; transcript_support_level "1"; mgi_id "MGI:109547"; tag "NAGNAG_splice_site"; tag "basic"; tag "Ensembl_canonical"; tag "GENCODE_Primary"; tag "appris_alternative_1"; havana_gene "OTTMUSG00000038087.1"; havana_transcript "OTTMUST00000098111.1";
chr9	HAVANA	exon	21414838	21415002	0	+	.	gene_id "ENSMUSG00000033335.19"; transcript_id "ENSMUST00000091087.13"; gene_type "protein_coding"; gene_name "Dnm2"; transcript_type "protein_coding"; transcript_name "Dnm2-202"; exon_number 17; exon_id "ENSMUSE00001237070.2"; level 2; protein_id "ENSMUSP00000088616.7"; transcript_support_level "1"; mgi_id "MGI:109547"; tag "basic"; tag "appris_alternative_1"; tag "CCDS"; ccdsid "CCDS57659.1"; havana_gene "OTTMUSG00000038087.1"; havana_transcript "OTTMUST00000098112.1";
chr9	HAVANA	CDS	21414838	21415002	0	+	0	gene_id "ENSMUSG00000033335.19"; transcript_id "ENSMUST00000091087.13"; gene_type "protein_coding"; gene_name "Dnm2"; transcript_type "protein_coding"; transcript_name "Dnm2-202"; exon_number 17; exon_id "ENSMUSE00001237070.2"; level 2; protein_id "ENSMUSP00000088616.7"; transcript_support_level "1"; mgi_id "MGI:109547"; tag "basic"; tag "appris_alternative_1"; tag "CCDS"; ccdsid "CCDS57659.1"; havana_gene "OTTMUSG00000038087.1"; havana_transcript "OTTMUST00000098112.1";
chr9	HAVANA	exon	21414838	21415002	0	+	.	gene_id "ENSMUSG00000033335.19"; transcript_id "ENSMUST00000172482.8"; gene_type "protein_coding"; gene_name "Dnm2"; transcript_type "protein_coding"; transcript_name "Dnm2-205"; exon_number 18; exon_id "ENSMUSE00001237070.2"; level 2; protein_id "ENSMUSP00000133564.2"; transcript_support_level "5"; mgi_id "MGI:109547"; tag "NAGNAG_splice_site"; tag "not_organism_supported"; tag "basic"; tag "appris_alternative_1"; tag "CCDS"; ccdsid "CCDS57657.1"; havana_gene "OTTMUSG00000038087.1"; havana_transcript "OTTMUST00000098121.1";
chr9	HAVANA	CDS	21414838	21415002	0	+	0	gene_id "ENSMUSG00000033335.19"; transcript_id "ENSMUST00000172482.8"; gene_type "protein_coding"; gene_name "Dnm2"; transcript_type "protein_coding"; transcript_name "Dnm2-205"; exon_number 18; exon_id "ENSMUSE00001237070.2"; level 2; protein_id "ENSMUSP00000133564.2"; transcript_support_level "5"; mgi_id "MGI:109547"; tag "NAGNAG_splice_site"; tag "not_organism_supported"; tag "basic"; tag "appris_alternative_1"; tag "CCDS"; ccdsid "CCDS57657.1"; havana_gene "OTTMUSG00000038087.1"; havana_transcript "OTTMUST00000098121.1";
chr9	HAVANA	exon	21414838	21415002	0	+	.	gene_id "ENSMUSG00000033335.19"; transcript_id "ENSMUST00000174050.8"; gene_type "protein_coding"; gene_name "Dnm2"; transcript_type "protein_coding"; transcript_name "Dnm2-211"; exon_number 17; exon_id "ENSMUSE00001237070.2"; level 2; protein_id "ENSMUSP00000134696.2"; transcript_support_level "5"; mgi_id "MGI:109547"; tag "mRNA_start_NF"; tag "cds_start_NF"; havana_gene "OTTMUSG00000038087.1"; havana_transcript "OTTMUST00000098113.1";
chr9	HAVANA	CDS	21414838	21415002	0	+	0	gene_id "ENSMUSG00000033335.19"; transcript_id "ENSMUST00000174050.8"; gene_type "protein_coding"; gene_name "Dnm2"; transcript_type "protein_coding"; transcript_name "Dnm2-211"; exon_number 17; exon_id "ENSMUSE00001237070.2"; level 2; protein_id "ENSMUSP00000134696.2"; transcript_support_level "5"; mgi_id "MGI:109547"; tag "mRNA_start_NF"; tag "cds_start_NF"; havana_gene "OTTMUSG00000038087.1"; havana_transcript "OTTMUST00000098113.1";
chr9	HAVANA	exon	21414838	21415002	0	+	.	gene_id "ENSMUSG00000033335.19"; transcript_id "ENSMUST00000172763.8"; gene_type "protein_coding"; gene_name "Dnm2"; transcript_type "retained_intron"; transcript_name "Dnm2-206"; exon_number 9; exon_id "ENSMUSE00001288335.2"; level 2; transcript_support_level "1"; mgi_id "MGI:109547"; havana_gene "OTTMUSG00000038087.1"; havana_transcript "OTTMUST00000098115.1";
chr9	HAVANA	exon	21414838	21415002	0	+	.	gene_id "ENSMUSG00000033335.19"; transcript_id "ENSMUST00000173299.2"; gene_type "protein_coding"; gene_name "Dnm2"; transcript_type "retained_intron"; transcript_name "Dnm2-209"; exon_number 4; exon_id "ENSMUSE00001288335.2"; level 2; transcript_support_level "5"; mgi_id "MGI:109547"; havana_gene "OTTMUSG00000038087.1"; havana_transcript "OTTMUST00000098127.1";
chr9	HAVANA	exon	21415726	21415918	0	+	.	gene_id "ENSMUSG00000033335.19"; transcript_id "ENSMUST00000173299.2"; gene_type "protein_coding"; gene_name "Dnm2"; transcript_type "retained_intron"; transcript_name "Dnm2-209"; exon_number 5; exon_id "ENSMUSE00000941053.2"; level 2; transcript_support_level "5"; mgi_id "MGI:109547"; havana_gene "OTTMUSG00000038087.1"; havana_transcript "OTTMUST00000098127.1";
chr9	HAVANA	exon	21415726	21415958	0	+	.	gene_id "ENSMUSG00000033335.19"; transcript_id "ENSMUST00000165766.9"; gene_type "protein_coding"; gene_name "Dnm2"; transcript_type "protein_coding"; transcript_name "Dnm2-203"; exon_number 19; exon_id "ENSMUSE00001275671.2"; level 2; protein_id "ENSMUSP00000128961.3"; transcript_support_level "1"; mgi_id "MGI:109547"; tag "basic"; tag "CCDS"; ccdsid "CCDS57658.1"; havana_gene "OTTMUSG00000038087.1"; havana_transcript "OTTMUST00000098109.1";
chr9	HAVANA	CDS	21415726	21415958	0	+	0	gene_id "ENSMUSG00000033335.19"; transcript_id "ENSMUST00000165766.9"; gene_type "protein_coding"; gene_name "Dnm2"; transcript_type "protein_coding"; transcript_name "Dnm2-203"; exon_number 19; exon_id "ENSMUSE00001275671.2"; level 2; protein_id "ENSMUSP00000128961.3"; transcript_support_level "1"; mgi_id "MGI:109547"; tag "basic"; tag "CCDS"; ccdsid "CCDS57658.1"; havana_gene "OTTMUSG00000038087.1"; havana_transcript "OTTMUST00000098109.1";
chr9	HAVANA	exon	21415726	21415958	0	+	.	gene_id "ENSMUSG00000033335.19"; transcript_id "ENSMUST00000173397.8"; gene_type "protein_coding"; gene_name "Dnm2"; transcript_type "protein_coding"; transcript_name "Dnm2-210"; exon_number 19; exon_id "ENSMUSE00001275671.2"; level 2; protein_id "ENSMUSP00000134243.2"; transcript_support_level "1"; mgi_id "MGI:109547"; tag "basic"; tag "appris_principal_4"; tag "CCDS"; ccdsid "CCDS57660.1"; havana_gene "OTTMUSG00000038087.1"; havana_transcript "OTTMUST00000098110.1";
chr9	HAVANA	CDS	21415726	21415958	0	+	0	gene_id "ENSMUSG00000033335.19"; transcript_id "ENSMUST00000173397.8"; gene_type "protein_coding"; gene_name "Dnm2"; transcript_type "protein_coding"; transcript_name "Dnm2-210"; exon_number 19; exon_id "ENSMUSE00001275671.2"; level 2; protein_id "ENSMUSP00000134243.2"; transcript_support_level "1"; mgi_id "MGI:109547"; tag "basic"; tag "appris_principal_4"; tag "CCDS"; ccdsid "CCDS57660.1"; havana_gene "OTTMUSG00000038087.1"; havana_transcript "OTTMUST00000098110.1";
chr9	HAVANA	exon	21415726	21415958	0	+	.	gene_id "ENSMUSG00000033335.19"; transcript_id "ENSMUST00000072362.14"; gene_type "protein_coding"; gene_name "Dnm2"; transcript_type "protein_coding"; transcript_name "Dnm2-201"; exon_number 19; exon_id "ENSMUSE00001275671.2"; level 2; protein_id "ENSMUSP00000072199.8"; transcript_support_level "1"; mgi_id "MGI:109547"; tag "NAGNAG_splice_site"; tag "basic"; tag "Ensembl_canonical"; tag "GENCODE_Primary"; tag "appris_alternative_1"; havana_gene "OTTMUSG00000038087.1"; havana_transcript "OTTMUST00000098111.1";
chr9	HAVANA	CDS	21415726	21415958	0	+	0	gene_id "ENSMUSG00000033335.19"; transcript_id "ENSMUST00000072362.14"; gene_type "protein_coding"; gene_name "Dnm2"; transcript_type "protein_coding"; transcript_name "Dnm2-201"; exon_number 19; exon_id "ENSMUSE00001275671.2"; level 2; protein_id "ENSMUSP00000072199.8"; transcript_support_level "1"; mgi_id "MGI:109547"; tag "NAGNAG_splice_site"; tag "basic"; tag "Ensembl_canonical"; tag "GENCODE_Primary"; tag "appris_alternative_1"; havana_gene "OTTMUSG00000038087.1"; havana_transcript "OTTMUST00000098111.1";
chr9	HAVANA	exon	21415726	21415958	0	+	.	gene_id "ENSMUSG00000033335.19"; transcript_id "ENSMUST00000091087.13"; gene_type "protein_coding"; gene_name "Dnm2"; transcript_type "protein_coding"; transcript_name "Dnm2-202"; exon_number 18; exon_id "ENSMUSE00001275671.2"; level 2; protein_id "ENSMUSP00000088616.7"; transcript_support_level "1"; mgi_id "MGI:109547"; tag "basic"; tag "appris_alternative_1"; tag "CCDS"; ccdsid "CCDS57659.1"; havana_gene "OTTMUSG00000038087.1"; havana_transcript "OTTMUST00000098112.1";
chr9	HAVANA	CDS	21415726	21415958	0	+	0	gene_id "ENSMUSG00000033335.19"; transcript_id "ENSMUST00000091087.13"; gene_type "protein_coding"; gene_name "Dnm2"; transcript_type "protein_coding"; transcript_name "Dnm2-202"; exon_number 18; exon_id "ENSMUSE00001275671.2"; level 2; protein_id "ENSMUSP00000088616.7"; transcript_support_level "1"; mgi_id "MGI:109547"; tag "basic"; tag "appris_alternative_1"; tag "CCDS"; ccdsid "CCDS57659.1"; havana_gene "OTTMUSG00000038087.1"; havana_transcript "OTTMUST00000098112.1";
chr9	HAVANA	exon	21415726	21415958	0	+	.	gene_id "ENSMUSG00000033335.19"; transcript_id "ENSMUST00000172482.8"; gene_type "protein_coding"; gene_name "Dnm2"; transcript_type "protein_coding"; transcript_name "Dnm2-205"; exon_number 19; exon_id "ENSMUSE00001275671.2"; level 2; protein_id "ENSMUSP00000133564.2"; transcript_support_level "5"; mgi_id "MGI:109547"; tag "NAGNAG_splice_site"; tag "not_organism_supported"; tag "basic"; tag "appris_alternative_1"; tag "CCDS"; ccdsid "CCDS57657.1"; havana_gene "OTTMUSG00000038087.1"; havana_transcript "OTTMUST00000098121.1";
chr9	HAVANA	CDS	21415726	21415958	0	+	0	gene_id "ENSMUSG00000033335.19"; transcript_id "ENSMUST00000172482.8"; gene_type "protein_coding"; gene_name "Dnm2"; transcript_type "protein_coding"; transcript_name "Dnm2-205"; exon_number 19; exon_id "ENSMUSE00001275671.2"; level 2; protein_id "ENSMUSP00000133564.2"; transcript_support_level "5"; mgi_id "MGI:109547"; tag "NAGNAG_splice_site"; tag "not_organism_supported"; tag "basic"; tag "appris_alternative_1"; tag "CCDS"; ccdsid "CCDS57657.1"; havana_gene "OTTMUSG00000038087.1"; havana_transcript "OTTMUST00000098121.1";
chr9	HAVANA	exon	21415726	21415958	0	+	.	gene_id "ENSMUSG00000033335.19"; transcript_id "ENSMUST00000174050.8"; gene_type "protein_coding"; gene_name "Dnm2"; transcript_type "protein_coding"; transcript_name "Dnm2-211"; exon_number 18; exon_id "ENSMUSE00001275671.2"; level 2; protein_id "ENSMUSP00000134696.2"; transcript_support_level "5"; mgi_id "MGI:109547"; tag "mRNA_start_NF"; tag "cds_start_NF"; havana_gene "OTTMUSG00000038087.1"; havana_transcript "OTTMUST00000098113.1";
chr9	HAVANA	CDS	21415726	21415958	0	+	0	gene_id "ENSMUSG00000033335.19"; transcript_id "ENSMUST00000174050.8"; gene_type "protein_coding"; gene_name "Dnm2"; transcript_type "protein_coding"; transcript_name "Dnm2-211"; exon_number 18; exon_id "ENSMUSE00001275671.2"; level 2; protein_id "ENSMUSP00000134696.2"; transcript_support_level "5"; mgi_id "MGI:109547"; tag "mRNA_start_NF"; tag "cds_start_NF"; havana_gene "OTTMUSG00000038087.1"; havana_transcript "OTTMUST00000098113.1";
chr9	HAVANA	exon	21415726	21415958	0	+	.	gene_id "ENSMUSG00000033335.19"; transcript_id "ENSMUST00000172763.8"; gene_type "protein_coding"; gene_name "Dnm2"; transcript_type "retained_intron"; transcript_name "Dnm2-206"; exon_number 10; exon_id "ENSMUSE00001282628.2"; level 2; transcript_support_level "1"; mgi_id "MGI:109547"; havana_gene "OTTMUSG00000038087.1"; havana_transcript "OTTMUST00000098115.1";
chr9	HAVANA	exon	21416403	21416540	0	+	.	gene_id "ENSMUSG00000033335.19"; transcript_id "ENSMUST00000174243.2"; gene_type "protein_coding"; gene_name "Dnm2"; transcript_type "protein_coding_CDS_not_defined"; transcript_name "Dnm2-212"; exon_number 1; exon_id "ENSMUSE00000938599.2"; level 1; transcript_support_level "3"; mgi_id "MGI:109547"; tag "exp_conf"; havana_gene "OTTMUSG00000038087.1"; havana_transcript "OTTMUST00000098124.1";
chr9	HAVANA	transcript	21416403	21417695	0	+	.	gene_id "ENSMUSG00000033335.19"; transcript_id "ENSMUST00000174243.2"; gene_type "protein_coding"; gene_name "Dnm2"; transcript_type "protein_coding_CDS_not_defined"; transcript_name "Dnm2-212"; level 1; transcript_support_level "3"; mgi_id "MGI:109547"; tag "exp_conf"; havana_gene "OTTMUSG00000038087.1"; havana_transcript "OTTMUST00000098124.1";
chr9	HAVANA	exon	21416760	21417011	0	+	.	gene_id "ENSMUSG00000033335.19"; transcript_id "ENSMUST00000165766.9"; gene_type "protein_coding"; gene_name "Dnm2"; transcript_type "protein_coding"; transcript_name "Dnm2-203"; exon_number 20; exon_id "ENSMUSE00001310858.2"; level 2; protein_id "ENSMUSP00000128961.3"; transcript_support_level "1"; mgi_id "MGI:109547"; tag "basic"; tag "CCDS"; ccdsid "CCDS57658.1"; havana_gene "OTTMUSG00000038087.1"; havana_transcript "OTTMUST00000098109.1";
chr9	HAVANA	CDS	21416760	21417011	0	+	1	gene_id "ENSMUSG00000033335.19"; transcript_id "ENSMUST00000165766.9"; gene_type "protein_coding"; gene_name "Dnm2"; transcript_type "protein_coding"; transcript_name "Dnm2-203"; exon_number 20; exon_id "ENSMUSE00001310858.2"; level 2; protein_id "ENSMUSP00000128961.3"; transcript_support_level "1"; mgi_id "MGI:109547"; tag "basic"; tag "CCDS"; ccdsid "CCDS57658.1"; havana_gene "OTTMUSG00000038087.1"; havana_transcript "OTTMUST00000098109.1";
chr9	HAVANA	exon	21416760	21417011	0	+	.	gene_id "ENSMUSG00000033335.19"; transcript_id "ENSMUST00000173397.8"; gene_type "protein_coding"; gene_name "Dnm2"; transcript_type "protein_coding"; transcript_name "Dnm2-210"; exon_number 20; exon_id "ENSMUSE00001310858.2"; level 2; protein_id "ENSMUSP00000134243.2"; transcript_support_level "1"; mgi_id "MGI:109547"; tag "basic"; tag "appris_principal_4"; tag "CCDS"; ccdsid "CCDS57660.1"; havana_gene "OTTMUSG00000038087.1"; havana_transcript "OTTMUST00000098110.1";
chr9	HAVANA	CDS	21416760	21417011	0	+	1	gene_id "ENSMUSG00000033335.19"; transcript_id "ENSMUST00000173397.8"; gene_type "protein_coding"; gene_name "Dnm2"; transcript_type "protein_coding"; transcript_name "Dnm2-210"; exon_number 20; exon_id "ENSMUSE00001310858.2"; level 2; protein_id "ENSMUSP00000134243.2"; transcript_support_level "1"; mgi_id "MGI:109547"; tag "basic"; tag "appris_principal_4"; tag "CCDS"; ccdsid "CCDS57660.1"; havana_gene "OTTMUSG00000038087.1"; havana_transcript "OTTMUST00000098110.1";
chr9	HAVANA	exon	21416760	21417011	0	+	.	gene_id "ENSMUSG00000033335.19"; transcript_id "ENSMUST00000072362.14"; gene_type "protein_coding"; gene_name "Dnm2"; transcript_type "protein_coding"; transcript_name "Dnm2-201"; exon_number 20; exon_id "ENSMUSE00001310858.2"; level 2; protein_id "ENSMUSP00000072199.8"; transcript_support_level "1"; mgi_id "MGI:109547"; tag "NAGNAG_splice_site"; tag "basic"; tag "Ensembl_canonical"; tag "GENCODE_Primary"; tag "appris_alternative_1"; havana_gene "OTTMUSG00000038087.1"; havana_transcript "OTTMUST00000098111.1";
chr9	HAVANA	CDS	21416760	21417011	0	+	1	gene_id "ENSMUSG00000033335.19"; transcript_id "ENSMUST00000072362.14"; gene_type "protein_coding"; gene_name "Dnm2"; transcript_type "protein_coding"; transcript_name "Dnm2-201"; exon_number 20; exon_id "ENSMUSE00001310858.2"; level 2; protein_id "ENSMUSP00000072199.8"; transcript_support_level "1"; mgi_id "MGI:109547"; tag "NAGNAG_splice_site"; tag "basic"; tag "Ensembl_canonical"; tag "GENCODE_Primary"; tag "appris_alternative_1"; havana_gene "OTTMUSG00000038087.1"; havana_transcript "OTTMUST00000098111.1";
chr9	HAVANA	exon	21416760	21417011	0	+	.	gene_id "ENSMUSG00000033335.19"; transcript_id "ENSMUST00000091087.13"; gene_type "protein_coding"; gene_name "Dnm2"; transcript_type "protein_coding"; transcript_name "Dnm2-202"; exon_number 19; exon_id "ENSMUSE00001310858.2"; level 2; protein_id "ENSMUSP00000088616.7"; transcript_support_level "1"; mgi_id "MGI:109547"; tag "basic"; tag "appris_alternative_1"; tag "CCDS"; ccdsid "CCDS57659.1"; havana_gene "OTTMUSG00000038087.1"; havana_transcript "OTTMUST00000098112.1";
chr9	HAVANA	CDS	21416760	21417011	0	+	1	gene_id "ENSMUSG00000033335.19"; transcript_id "ENSMUST00000091087.13"; gene_type "protein_coding"; gene_name "Dnm2"; transcript_type "protein_coding"; transcript_name "Dnm2-202"; exon_number 19; exon_id "ENSMUSE00001310858.2"; level 2; protein_id "ENSMUSP00000088616.7"; transcript_support_level "1"; mgi_id "MGI:109547"; tag "basic"; tag "appris_alternative_1"; tag "CCDS"; ccdsid "CCDS57659.1"; havana_gene "OTTMUSG00000038087.1"; havana_transcript "OTTMUST00000098112.1";
chr9	HAVANA	exon	21416760	21417011	0	+	.	gene_id "ENSMUSG00000033335.19"; transcript_id "ENSMUST00000172482.8"; gene_type "protein_coding"; gene_name "Dnm2"; transcript_type "protein_coding"; transcript_name "Dnm2-205"; exon_number 20; exon_id "ENSMUSE00001310858.2"; level 2; protein_id "ENSMUSP00000133564.2"; transcript_support_level "5"; mgi_id "MGI:109547"; tag "NAGNAG_splice_site"; tag "not_organism_supported"; tag "basic"; tag "appris_alternative_1"; tag "CCDS"; ccdsid "CCDS57657.1"; havana_gene "OTTMUSG00000038087.1"; havana_transcript "OTTMUST00000098121.1";
chr9	HAVANA	CDS	21416760	21417011	0	+	1	gene_id "ENSMUSG00000033335.19"; transcript_id "ENSMUST00000172482.8"; gene_type "protein_coding"; gene_name "Dnm2"; transcript_type "protein_coding"; transcript_name "Dnm2-205"; exon_number 20; exon_id "ENSMUSE00001310858.2"; level 2; protein_id "ENSMUSP00000133564.2"; transcript_support_level "5"; mgi_id "MGI:109547"; tag "NAGNAG_splice_site"; tag "not_organism_supported"; tag "basic"; tag "appris_alternative_1"; tag "CCDS"; ccdsid "CCDS57657.1"; havana_gene "OTTMUSG00000038087.1"; havana_transcript "OTTMUST00000098121.1";
chr9	HAVANA	exon	21416760	21417011	0	+	.	gene_id "ENSMUSG00000033335.19"; transcript_id "ENSMUST00000174050.8"; gene_type "protein_coding"; gene_name "Dnm2"; transcript_type "protein_coding"; transcript_name "Dnm2-211"; exon_number 19; exon_id "ENSMUSE00001310858.2"; level 2; protein_id "ENSMUSP00000134696.2"; transcript_support_level "5"; mgi_id "MGI:109547"; tag "mRNA_start_NF"; tag "cds_start_NF"; havana_gene "OTTMUSG00000038087.1"; havana_transcript "OTTMUST00000098113.1";
chr9	HAVANA	CDS	21416760	21417011	0	+	1	gene_id "ENSMUSG00000033335.19"; transcript_id "ENSMUST00000174050.8"; gene_type "protein_coding"; gene_name "Dnm2"; transcript_type "protein_coding"; transcript_name "Dnm2-211"; exon_number 19; exon_id "ENSMUSE00001310858.2"; level 2; protein_id "ENSMUSP00000134696.2"; transcript_support_level "5"; mgi_id "MGI:109547"; tag "mRNA_start_NF"; tag "cds_start_NF"; havana_gene "OTTMUSG00000038087.1"; havana_transcript "OTTMUST00000098113.1";
chr9	HAVANA	exon	21416760	21417011	0	+	.	gene_id "ENSMUSG00000033335.19"; transcript_id "ENSMUST00000172763.8"; gene_type "protein_coding"; gene_name "Dnm2"; transcript_type "retained_intron"; transcript_name "Dnm2-206"; exon_number 11; exon_id "ENSMUSE00001268781.2"; level 2; transcript_support_level "1"; mgi_id "MGI:109547"; havana_gene "OTTMUSG00000038087.1"; havana_transcript "OTTMUST00000098115.1";
chr9	HAVANA	exon	21416760	21417011	0	+	.	gene_id "ENSMUSG00000033335.19"; transcript_id "ENSMUST00000174243.2"; gene_type "protein_coding"; gene_name "Dnm2"; transcript_type "protein_coding_CDS_not_defined"; transcript_name "Dnm2-212"; exon_number 2; exon_id "ENSMUSE00001268781.2"; level 1; transcript_support_level "3"; mgi_id "MGI:109547"; tag "exp_conf"; havana_gene "OTTMUSG00000038087.1"; havana_transcript "OTTMUST00000098124.1";
chr9	HAVANA	CDS	21417629	21417695	0	+	1	gene_id "ENSMUSG00000033335.19"; transcript_id "ENSMUST00000072362.14"; gene_type "protein_coding"; gene_name "Dnm2"; transcript_type "protein_coding"; transcript_name "Dnm2-201"; exon_number 21; exon_id "ENSMUSE00000936682.2"; level 2; protein_id "ENSMUSP00000072199.8"; transcript_support_level "1"; mgi_id "MGI:109547"; tag "NAGNAG_splice_site"; tag "basic"; tag "Ensembl_canonical"; tag "GENCODE_Primary"; tag "appris_alternative_1"; havana_gene "OTTMUSG00000038087.1"; havana_transcript "OTTMUST00000098111.1";
chr9	HAVANA	CDS	21417629	21417695	0	+	1	gene_id "ENSMUSG00000033335.19"; transcript_id "ENSMUST00000091087.13"; gene_type "protein_coding"; gene_name "Dnm2"; transcript_type "protein_coding"; transcript_name "Dnm2-202"; exon_number 20; exon_id "ENSMUSE00000940536.2"; level 2; protein_id "ENSMUSP00000088616.7"; transcript_support_level "1"; mgi_id "MGI:109547"; tag "basic"; tag "appris_alternative_1"; tag "CCDS"; ccdsid "CCDS57659.1"; havana_gene "OTTMUSG00000038087.1"; havana_transcript "OTTMUST00000098112.1";
chr9	HAVANA	CDS	21417629	21417695	0	+	1	gene_id "ENSMUSG00000033335.19"; transcript_id "ENSMUST00000172482.8"; gene_type "protein_coding"; gene_name "Dnm2"; transcript_type "protein_coding"; transcript_name "Dnm2-205"; exon_number 21; exon_id "ENSMUSE00000939875.2"; level 2; protein_id "ENSMUSP00000133564.2"; transcript_support_level "5"; mgi_id "MGI:109547"; tag "NAGNAG_splice_site"; tag "not_organism_supported"; tag "basic"; tag "appris_alternative_1"; tag "CCDS"; ccdsid "CCDS57657.1"; havana_gene "OTTMUSG00000038087.1"; havana_transcript "OTTMUST00000098121.1";
chr9	HAVANA	exon	21417629	21417698	0	+	.	gene_id "ENSMUSG00000033335.19"; transcript_id "ENSMUST00000172482.8"; gene_type "protein_coding"; gene_name "Dnm2"; transcript_type "protein_coding"; transcript_name "Dnm2-205"; exon_number 21; exon_id "ENSMUSE00000939875.2"; level 2; protein_id "ENSMUSP00000133564.2"; transcript_support_level "5"; mgi_id "MGI:109547"; tag "NAGNAG_splice_site"; tag "not_organism_supported"; tag "basic"; tag "appris_alternative_1"; tag "CCDS"; ccdsid "CCDS57657.1"; havana_gene "OTTMUSG00000038087.1"; havana_transcript "OTTMUST00000098121.1";
chr9	HAVANA	exon	21417629	21418422	0	+	.	gene_id "ENSMUSG00000033335.19"; transcript_id "ENSMUST00000091087.13"; gene_type "protein_coding"; gene_name "Dnm2"; transcript_type "protein_coding"; transcript_name "Dnm2-202"; exon_number 20; exon_id "ENSMUSE00000940536.2"; level 2; protein_id "ENSMUSP00000088616.7"; transcript_support_level "1"; mgi_id "MGI:109547"; tag "basic"; tag "appris_alternative_1"; tag "CCDS"; ccdsid "CCDS57659.1"; havana_gene "OTTMUSG00000038087.1"; havana_transcript "OTTMUST00000098112.1";
chr9	HAVANA	exon	21417629	21418436	0	+	.	gene_id "ENSMUSG00000033335.19"; transcript_id "ENSMUST00000072362.14"; gene_type "protein_coding"; gene_name "Dnm2"; transcript_type "protein_coding"; transcript_name "Dnm2-201"; exon_number 21; exon_id "ENSMUSE00000936682.2"; level 2; protein_id "ENSMUSP00000072199.8"; transcript_support_level "1"; mgi_id "MGI:109547"; tag "NAGNAG_splice_site"; tag "basic"; tag "Ensembl_canonical"; tag "GENCODE_Primary"; tag "appris_alternative_1"; havana_gene "OTTMUSG00000038087.1"; havana_transcript "OTTMUST00000098111.1";
chr9	HAVANA	CDS	21417632	21417695	0	+	1	gene_id "ENSMUSG00000033335.19"; transcript_id "ENSMUST00000173397.8"; gene_type "protein_coding"; gene_name "Dnm2"; transcript_type "protein_coding"; transcript_name "Dnm2-210"; exon_number 21; exon_id "ENSMUSE00000939253.2"; level 2; protein_id "ENSMUSP00000134243.2"; transcript_support_level "1"; mgi_id "MGI:109547"; tag "basic"; tag "appris_principal_4"; tag "CCDS"; ccdsid "CCDS57660.1"; havana_gene "OTTMUSG00000038087.1"; havana_transcript "OTTMUST00000098110.1";
chr9	HAVANA	exon	21417632	21417695	0	+	.	gene_id "ENSMUSG00000033335.19"; transcript_id "ENSMUST00000174243.2"; gene_type "protein_coding"; gene_name "Dnm2"; transcript_type "protein_coding_CDS_not_defined"; transcript_name "Dnm2-212"; exon_number 3; exon_id "ENSMUSE00000930924.2"; level 1; transcript_support_level "3"; mgi_id "MGI:109547"; tag "exp_conf"; havana_gene "OTTMUSG00000038087.1"; havana_transcript "OTTMUST00000098124.1";
chr9	HAVANA	exon	21417632	21418434	0	+	.	gene_id "ENSMUSG00000033335.19"; transcript_id "ENSMUST00000173397.8"; gene_type "protein_coding"; gene_name "Dnm2"; transcript_type "protein_coding"; transcript_name "Dnm2-210"; exon_number 21; exon_id "ENSMUSE00000939253.2"; level 2; protein_id "ENSMUSP00000134243.2"; transcript_support_level "1"; mgi_id "MGI:109547"; tag "basic"; tag "appris_principal_4"; tag "CCDS"; ccdsid "CCDS57660.1"; havana_gene "OTTMUSG00000038087.1"; havana_transcript "OTTMUST00000098110.1";
chr9	HAVANA	stop_codon	21417696	21417698	0	+	0	gene_id "ENSMUSG00000033335.19"; transcript_id "ENSMUST00000173397.8"; gene_type "protein_coding"; gene_name "Dnm2"; transcript_type "protein_coding"; transcript_name "Dnm2-210"; exon_number 21; exon_id "ENSMUSE00000939253.2"; level 2; protein_id "ENSMUSP00000134243.2"; transcript_support_level "1"; mgi_id "MGI:109547"; tag "basic"; tag "appris_principal_4"; tag "CCDS"; ccdsid "CCDS57660.1"; havana_gene "OTTMUSG00000038087.1"; havana_transcript "OTTMUST00000098110.1";
chr9	HAVANA	stop_codon	21417696	21417698	0	+	0	gene_id "ENSMUSG00000033335.19"; transcript_id "ENSMUST00000072362.14"; gene_type "protein_coding"; gene_name "Dnm2"; transcript_type "protein_coding"; transcript_name "Dnm2-201"; exon_number 21; exon_id "ENSMUSE00000936682.2"; level 2; protein_id "ENSMUSP00000072199.8"; transcript_support_level "1"; mgi_id "MGI:109547"; tag "NAGNAG_splice_site"; tag "basic"; tag "Ensembl_canonical"; tag "GENCODE_Primary"; tag "appris_alternative_1"; havana_gene "OTTMUSG00000038087.1"; havana_transcript "OTTMUST00000098111.1";
chr9	HAVANA	stop_codon	21417696	21417698	0	+	0	gene_id "ENSMUSG00000033335.19"; transcript_id "ENSMUST00000091087.13"; gene_type "protein_coding"; gene_name "Dnm2"; transcript_type "protein_coding"; transcript_name "Dnm2-202"; exon_number 20; exon_id "ENSMUSE00000940536.2"; level 2; protein_id "ENSMUSP00000088616.7"; transcript_support_level "1"; mgi_id "MGI:109547"; tag "basic"; tag "appris_alternative_1"; tag "CCDS"; ccdsid "CCDS57659.1"; havana_gene "OTTMUSG00000038087.1"; havana_transcript "OTTMUST00000098112.1";
chr9	HAVANA	stop_codon	21417696	21417698	0	+	0	gene_id "ENSMUSG00000033335.19"; transcript_id "ENSMUST00000172482.8"; gene_type "protein_coding"; gene_name "Dnm2"; transcript_type "protein_coding"; transcript_name "Dnm2-205"; exon_number 21; exon_id "ENSMUSE00000939875.2"; level 2; protein_id "ENSMUSP00000133564.2"; transcript_support_level "5"; mgi_id "MGI:109547"; tag "NAGNAG_splice_site"; tag "not_organism_supported"; tag "basic"; tag "appris_alternative_1"; tag "CCDS"; ccdsid "CCDS57657.1"; havana_gene "OTTMUSG00000038087.1"; havana_transcript "OTTMUST00000098121.1";
chr9	HAVANA	UTR	21417696	21417698	0	+	.	gene_id "ENSMUSG00000033335.19"; transcript_id "ENSMUST00000172482.8"; gene_type "protein_coding"; gene_name "Dnm2"; transcript_type "protein_coding"; transcript_name "Dnm2-205"; exon_number 21; exon_id "ENSMUSE00000939875.2"; level 2; protein_id "ENSMUSP00000133564.2"; transcript_support_level "5"; mgi_id "MGI:109547"; tag "NAGNAG_splice_site"; tag "not_organism_supported"; tag "basic"; tag "appris_alternative_1"; tag "CCDS"; ccdsid "CCDS57657.1"; havana_gene "OTTMUSG00000038087.1"; havana_transcript "OTTMUST00000098121.1";
chr9	HAVANA	UTR	21417696	21418422	0	+	.	gene_id "ENSMUSG00000033335.19"; transcript_id "ENSMUST00000091087.13"; gene_type "protein_coding"; gene_name "Dnm2"; transcript_type "protein_coding"; transcript_name "Dnm2-202"; exon_number 20; exon_id "ENSMUSE00000940536.2"; level 2; protein_id "ENSMUSP00000088616.7"; transcript_support_level "1"; mgi_id "MGI:109547"; tag "basic"; tag "appris_alternative_1"; tag "CCDS"; ccdsid "CCDS57659.1"; havana_gene "OTTMUSG00000038087.1"; havana_transcript "OTTMUST00000098112.1";
chr9	HAVANA	UTR	21417696	21418434	0	+	.	gene_id "ENSMUSG00000033335.19"; transcript_id "ENSMUST00000173397.8"; gene_type "protein_coding"; gene_name "Dnm2"; transcript_type "protein_coding"; transcript_name "Dnm2-210"; exon_number 21; exon_id "ENSMUSE00000939253.2"; level 2; protein_id "ENSMUSP00000134243.2"; transcript_support_level "1"; mgi_id "MGI:109547"; tag "basic"; tag "appris_principal_4"; tag "CCDS"; ccdsid "CCDS57660.1"; havana_gene "OTTMUSG00000038087.1"; havana_transcript "OTTMUST00000098110.1";
chr9	HAVANA	UTR	21417696	21418436	0	+	.	gene_id "ENSMUSG00000033335.19"; transcript_id "ENSMUST00000072362.14"; gene_type "protein_coding"; gene_name "Dnm2"; transcript_type "protein_coding"; transcript_name "Dnm2-201"; exon_number 21; exon_id "ENSMUSE00000936682.2"; level 2; protein_id "ENSMUSP00000072199.8"; transcript_support_level "1"; mgi_id "MGI:109547"; tag "NAGNAG_splice_site"; tag "basic"; tag "Ensembl_canonical"; tag "GENCODE_Primary"; tag "appris_alternative_1"; havana_gene "OTTMUSG00000038087.1"; havana_transcript "OTTMUST00000098111.1";
chr9	HAVANA	CDS	21418719	21418755	0	+	1	gene_id "ENSMUSG00000033335.19"; transcript_id "ENSMUST00000165766.9"; gene_type "protein_coding"; gene_name "Dnm2"; transcript_type "protein_coding"; transcript_name "Dnm2-203"; exon_number 21; exon_id "ENSMUSE00000937617.2"; level 2; protein_id "ENSMUSP00000128961.3"; transcript_support_level "1"; mgi_id "MGI:109547"; tag "basic"; tag "CCDS"; ccdsid "CCDS57658.1"; havana_gene "OTTMUSG00000038087.1"; havana_transcript "OTTMUST00000098109.1";
chr9	HAVANA	CDS	21418719	21418755	0	+	1	gene_id "ENSMUSG00000033335.19"; transcript_id "ENSMUST00000174050.8"; gene_type "protein_coding"; gene_name "Dnm2"; transcript_type "protein_coding"; transcript_name "Dnm2-211"; exon_number 20; exon_id "ENSMUSE00000937617.2"; level 2; protein_id "ENSMUSP00000134696.2"; transcript_support_level "5"; mgi_id "MGI:109547"; tag "mRNA_start_NF"; tag "cds_start_NF"; havana_gene "OTTMUSG00000038087.1"; havana_transcript "OTTMUST00000098113.1";
chr9	HAVANA	exon	21418719	21419050	0	+	.	gene_id "ENSMUSG00000033335.19"; transcript_id "ENSMUST00000165766.9"; gene_type "protein_coding"; gene_name "Dnm2"; transcript_type "protein_coding"; transcript_name "Dnm2-203"; exon_number 21; exon_id "ENSMUSE00000937617.2"; level 2; protein_id "ENSMUSP00000128961.3"; transcript_support_level "1"; mgi_id "MGI:109547"; tag "basic"; tag "CCDS"; ccdsid "CCDS57658.1"; havana_gene "OTTMUSG00000038087.1"; havana_transcript "OTTMUST00000098109.1";
chr9	HAVANA	exon	21418719	21419050	0	+	.	gene_id "ENSMUSG00000033335.19"; transcript_id "ENSMUST00000174050.8"; gene_type "protein_coding"; gene_name "Dnm2"; transcript_type "protein_coding"; transcript_name "Dnm2-211"; exon_number 20; exon_id "ENSMUSE00000937617.2"; level 2; protein_id "ENSMUSP00000134696.2"; transcript_support_level "5"; mgi_id "MGI:109547"; tag "mRNA_start_NF"; tag "cds_start_NF"; havana_gene "OTTMUSG00000038087.1"; havana_transcript "OTTMUST00000098113.1";
chr9	HAVANA	exon	21418719	21419055	0	+	.	gene_id "ENSMUSG00000033335.19"; transcript_id "ENSMUST00000172763.8"; gene_type "protein_coding"; gene_name "Dnm2"; transcript_type "retained_intron"; transcript_name "Dnm2-206"; exon_number 12; exon_id "ENSMUSE00000929363.2"; level 2; transcript_support_level "1"; mgi_id "MGI:109547"; havana_gene "OTTMUSG00000038087.1"; havana_transcript "OTTMUST00000098115.1";
chr9	HAVANA	stop_codon	21418756	21418758	0	+	0	gene_id "ENSMUSG00000033335.19"; transcript_id "ENSMUST00000165766.9"; gene_type "protein_coding"; gene_name "Dnm2"; transcript_type "protein_coding"; transcript_name "Dnm2-203"; exon_number 21; exon_id "ENSMUSE00000937617.2"; level 2; protein_id "ENSMUSP00000128961.3"; transcript_support_level "1"; mgi_id "MGI:109547"; tag "basic"; tag "CCDS"; ccdsid "CCDS57658.1"; havana_gene "OTTMUSG00000038087.1"; havana_transcript "OTTMUST00000098109.1";
chr9	HAVANA	stop_codon	21418756	21418758	0	+	0	gene_id "ENSMUSG00000033335.19"; transcript_id "ENSMUST00000174050.8"; gene_type "protein_coding"; gene_name "Dnm2"; transcript_type "protein_coding"; transcript_name "Dnm2-211"; exon_number 20; exon_id "ENSMUSE00000937617.2"; level 2; protein_id "ENSMUSP00000134696.2"; transcript_support_level "5"; mgi_id "MGI:109547"; tag "mRNA_start_NF"; tag "cds_start_NF"; havana_gene "OTTMUSG00000038087.1"; havana_transcript "OTTMUST00000098113.1";
chr9	HAVANA	UTR	21418756	21419050	0	+	.	gene_id "ENSMUSG00000033335.19"; transcript_id "ENSMUST00000165766.9"; gene_type "protein_coding"; gene_name "Dnm2"; transcript_type "protein_coding"; transcript_name "Dnm2-203"; exon_number 21; exon_id "ENSMUSE00000937617.2"; level 2; protein_id "ENSMUSP00000128961.3"; transcript_support_level "1"; mgi_id "MGI:109547"; tag "basic"; tag "CCDS"; ccdsid "CCDS57658.1"; havana_gene "OTTMUSG00000038087.1"; havana_transcript "OTTMUST00000098109.1";
chr9	HAVANA	UTR	21418756	21419050	0	+	.	gene_id "ENSMUSG00000033335.19"; transcript_id "ENSMUST00000174050.8"; gene_type "protein_coding"; gene_name "Dnm2"; transcript_type "protein_coding"; transcript_name "Dnm2-211"; exon_number 20; exon_id "ENSMUSE00000937617.2"; level 2; protein_id "ENSMUSP00000134696.2"; transcript_support_level "5"; mgi_id "MGI:109547"; tag "mRNA_start_NF"; tag "cds_start_NF"; havana_gene "OTTMUSG00000038087.1"; havana_transcript "OTTMUST00000098113.1";
chr9	sragcm37_es	exon	21420549	21420658	3.09549760686847	+	.	gene_id "ENSMUSG00000057191.15"; transcript_id "ENSMUSG00000057191.15_tx_1"; exon_id "chr9_21420549_21420658_+"; exonnum "1"; txlen "1374";
chr9	sragcm37_es	exon	21420549	21420658	0.379277497194746	+	.	gene_id "ENSMUSG00000057191.15"; transcript_id "ENSMUSG00000057191.15_tx_10"; exon_id "chr9_21420549_21420658_+"; exonnum "1"; txlen "1511";
chr9	sragcm37_es	exon	21420549	21420658	0.379277497194746	+	.	gene_id "ENSMUSG00000057191.15"; transcript_id "ENSMUSG00000057191.15_tx_11"; exon_id "chr9_21420549_21420658_+"; exonnum "1"; txlen "1473";
chr9	sragcm37_es	exon	21420549	21420658	0.379277497194746	+	.	gene_id "ENSMUSG00000057191.15"; transcript_id "ENSMUSG00000057191.15_tx_12"; exon_id "chr9_21420549_21420658_+"; exonnum "1"; txlen "1421";
chr9	sragcm37_es	exon	21420549	21420658	0.379277497194746	+	.	gene_id "ENSMUSG00000057191.15"; transcript_id "ENSMUSG00000057191.15_tx_13"; exon_id "chr9_21420549_21420658_+"; exonnum "1"; txlen "1383";
chr9	sragcm37_es	exon	21420549	21420658	1.69603020947368	+	.	gene_id "ENSMUSG00000057191.15"; transcript_id "ENSMUSG00000057191.15_tx_3"; exon_id "chr9_21420549_21420658_+"; exonnum "1"; txlen "1284";
chr9	sragcm37_es	exon	21420549	21420658	0.870952520621765	+	.	gene_id "ENSMUSG00000057191.15"; transcript_id "ENSMUSG00000057191.15_tx_4"; exon_id "chr9_21420549_21420658_+"; exonnum "1"; txlen "1336";
chr9	sragcm37_es	exon	21420549	21420658	0.870952520621765	+	.	gene_id "ENSMUSG00000057191.15"; transcript_id "ENSMUSG00000057191.15_tx_5"; exon_id "chr9_21420549_21420658_+"; exonnum "1"; txlen "1246";
chr9	sragcm37_es	exon	21420549	21420658	0.526422676932214	+	.	gene_id "ENSMUSG00000057191.15"; transcript_id "ENSMUSG00000057191.15_tx_6"; exon_id "chr9_21420549_21420658_+"; exonnum "1"; txlen "965";
chr9	sragcm37_es	exon	21420549	21420658	0.514770405529541	+	.	gene_id "ENSMUSG00000057191.15"; transcript_id "ENSMUSG00000057191.15_tx_7"; exon_id "chr9_21420549_21420658_+"; exonnum "1"; txlen "927";
chr9	sragcm37_es	exon	21421929	21422619	0.00827075812359175	+	.	gene_id "sragcm37_gene_32762"; transcript_id "sragcm37_gene_32762_tx_1"; exon_id "chr9_21421929_21422619_+"; exonnum "1"; txlen "974";
chr9	sragcm37_ss	exon	21422947	21423229	0.00827075812359175	+	.	gene_id "sragcm37_gene_32762"; transcript_id "sragcm37_gene_32762_tx_1"; exon_id "chr9_21422947_21423229_+"; exonnum "2"; txlen "974";
chr9	sragcm37_mid	exon	21437134	21437215	0.0129214095284881	+	.	gene_id "ENSMUSG00000057191.15"; transcript_id "ENSMUSG00000057191.15_tx_15"; exon_id "chr9_21437134_21437215_+"; exonnum "1"; txlen "1483";
chr9	HAVANA	UTR	21437472	21437572	0	+	.	gene_id "ENSMUSG00000057191.15"; transcript_id "ENSMUST00000086361.13"; gene_type "protein_coding"; gene_name "AB124611"; transcript_type "protein_coding"; transcript_name "AB124611-202"; exon_number 1; exon_id "ENSMUSE00000638326.4"; level 2; protein_id "ENSMUSP00000083547.7"; transcript_support_level "1"; mgi_id "MGI:3043001"; tag "CAGE_supported_TSS"; tag "basic"; tag "Ensembl_canonical"; tag "GENCODE_Primary"; tag "appris_principal_2"; havana_gene "OTTMUSG00000038084.1"; havana_transcript "OTTMUST00000098104.1";
chr9	HAVANA	exon	21437472	21437603	0	+	.	gene_id "ENSMUSG00000057191.15"; transcript_id "ENSMUST00000086361.13"; gene_type "protein_coding"; gene_name "AB124611"; transcript_type "protein_coding"; transcript_name "AB124611-202"; exon_number 1; exon_id "ENSMUSE00000638326.4"; level 2; protein_id "ENSMUSP00000083547.7"; transcript_support_level "1"; mgi_id "MGI:3043001"; tag "CAGE_supported_TSS"; tag "basic"; tag "Ensembl_canonical"; tag "GENCODE_Primary"; tag "appris_principal_2"; havana_gene "OTTMUSG00000038084.1"; havana_transcript "OTTMUST00000098104.1";
chr9	HAVANA	gene	21437472	21456629	0	+	.	gene_id "ENSMUSG00000057191.15"; gene_type "protein_coding"; gene_name "AB124611"; level 2; mgi_id "MGI:3043001"; havana_gene "OTTMUSG00000038084.1";
chr9	HAVANA	transcript	21437472	21456629	0	+	.	gene_id "ENSMUSG00000057191.15"; transcript_id "ENSMUST00000086361.13"; gene_type "protein_coding"; gene_name "AB124611"; transcript_type "protein_coding"; transcript_name "AB124611-202"; level 2; protein_id "ENSMUSP00000083547.7"; transcript_support_level "1"; mgi_id "MGI:3043001"; tag "CAGE_supported_TSS"; tag "basic"; tag "Ensembl_canonical"; tag "GENCODE_Primary"; tag "appris_principal_2"; havana_gene "OTTMUSG00000038084.1"; havana_transcript "OTTMUST00000098104.1";
chr9	HAVANA	UTR	21437484	21437572	0	+	.	gene_id "ENSMUSG00000057191.15"; transcript_id "ENSMUST00000173769.4"; gene_type "protein_coding"; gene_name "AB124611"; transcript_type "protein_coding"; transcript_name "AB124611-203"; exon_number 1; exon_id "ENSMUSE00001060420.3"; level 2; protein_id "ENSMUSP00000134056.4"; transcript_support_level "1"; mgi_id "MGI:3043001"; tag "CAGE_supported_TSS"; tag "RNA_Seq_supported_partial"; tag "basic"; tag "appris_alternative_2"; havana_gene "OTTMUSG00000038084.1"; havana_transcript "OTTMUST00000098106.1";
chr9	HAVANA	exon	21437484	21437603	0	+	.	gene_id "ENSMUSG00000057191.15"; transcript_id "ENSMUST00000173769.4"; gene_type "protein_coding"; gene_name "AB124611"; transcript_type "protein_coding"; transcript_name "AB124611-203"; exon_number 1; exon_id "ENSMUSE00001060420.3"; level 2; protein_id "ENSMUSP00000134056.4"; transcript_support_level "1"; mgi_id "MGI:3043001"; tag "CAGE_supported_TSS"; tag "RNA_Seq_supported_partial"; tag "basic"; tag "appris_alternative_2"; havana_gene "OTTMUSG00000038084.1"; havana_transcript "OTTMUST00000098106.1";
chr9	HAVANA	transcript	21437484	21456629	0	+	.	gene_id "ENSMUSG00000057191.15"; transcript_id "ENSMUST00000173769.4"; gene_type "protein_coding"; gene_name "AB124611"; transcript_type "protein_coding"; transcript_name "AB124611-203"; level 2; protein_id "ENSMUSP00000134056.4"; transcript_support_level "1"; mgi_id "MGI:3043001"; tag "CAGE_supported_TSS"; tag "RNA_Seq_supported_partial"; tag "basic"; tag "appris_alternative_2"; havana_gene "OTTMUSG00000038084.1"; havana_transcript "OTTMUST00000098106.1";
chr9	sragcm37_mid	exon	21437516	21437603	3.09549760686847	+	.	gene_id "ENSMUSG00000057191.15"; transcript_id "ENSMUSG00000057191.15_tx_1"; exon_id "chr9_21437516_21437603_+"; exonnum "2"; txlen "1374";
chr9	sragcm37_mid	exon	21437516	21437603	0.379277497194746	+	.	gene_id "ENSMUSG00000057191.15"; transcript_id "ENSMUSG00000057191.15_tx_10"; exon_id "chr9_21437516_21437603_+"; exonnum "2"; txlen "1511";
chr9	sragcm37_mid	exon	21437516	21437603	0.379277497194746	+	.	gene_id "ENSMUSG00000057191.15"; transcript_id "ENSMUSG00000057191.15_tx_11"; exon_id "chr9_21437516_21437603_+"; exonnum "2"; txlen "1473";
chr9	sragcm37_mid	exon	21437516	21437603	0.379277497194746	+	.	gene_id "ENSMUSG00000057191.15"; transcript_id "ENSMUSG00000057191.15_tx_12"; exon_id "chr9_21437516_21437603_+"; exonnum "2"; txlen "1421";
chr9	sragcm37_mid	exon	21437516	21437603	0.379277497194746	+	.	gene_id "ENSMUSG00000057191.15"; transcript_id "ENSMUSG00000057191.15_tx_13"; exon_id "chr9_21437516_21437603_+"; exonnum "2"; txlen "1383";
chr9	sragcm37_mid	exon	21437516	21437603	0.0129214095284881	+	.	gene_id "ENSMUSG00000057191.15"; transcript_id "ENSMUSG00000057191.15_tx_15"; exon_id "chr9_21437516_21437603_+"; exonnum "2"; txlen "1483";
chr9	sragcm37_mid	exon	21437516	21437603	1.76611526606856	+	.	gene_id "ENSMUSG00000057191.15"; transcript_id "ENSMUSG00000057191.15_tx_2"; exon_id "chr9_21437516_21437603_+"; exonnum "1"; txlen "1154";
chr9	sragcm37_mid	exon	21437516	21437603	1.69603020947368	+	.	gene_id "ENSMUSG00000057191.15"; transcript_id "ENSMUSG00000057191.15_tx_3"; exon_id "chr9_21437516_21437603_+"; exonnum "2"; txlen "1284";
chr9	sragcm37_mid	exon	21437516	21437603	0.870952520621765	+	.	gene_id "ENSMUSG00000057191.15"; transcript_id "ENSMUSG00000057191.15_tx_4"; exon_id "chr9_21437516_21437603_+"; exonnum "2"; txlen "1336";
chr9	sragcm37_mid	exon	21437516	21437603	0.870952520621765	+	.	gene_id "ENSMUSG00000057191.15"; transcript_id "ENSMUSG00000057191.15_tx_5"; exon_id "chr9_21437516_21437603_+"; exonnum "2"; txlen "1246";
chr9	sragcm37_mid	exon	21437516	21437603	0.439339302849025	+	.	gene_id "ENSMUSG00000057191.15"; transcript_id "ENSMUSG00000057191.15_tx_8"; exon_id "chr9_21437516_21437603_+"; exonnum "1"; txlen "879";
chr9	sragcm37_mid	exon	21437516	21437603	0.439339302849025	+	.	gene_id "ENSMUSG00000057191.15"; transcript_id "ENSMUSG00000057191.15_tx_9"; exon_id "chr9_21437516_21437603_+"; exonnum "1"; txlen "789";
chr9	HAVANA	UTR	21437524	21437572	0	+	.	gene_id "ENSMUSG00000057191.15"; transcript_id "ENSMUST00000076326.8"; gene_type "protein_coding"; gene_name "AB124611"; transcript_type "nonsense_mediated_decay"; transcript_name "AB124611-201"; exon_number 1; exon_id "ENSMUSE00000927462.2"; level 2; protein_id "ENSMUSP00000075665.8"; transcript_support_level "1"; mgi_id "MGI:3043001"; havana_gene "OTTMUSG00000038084.1"; havana_transcript "OTTMUST00000098105.1";
chr9	HAVANA	exon	21437524	21437603	0	+	.	gene_id "ENSMUSG00000057191.15"; transcript_id "ENSMUST00000076326.8"; gene_type "protein_coding"; gene_name "AB124611"; transcript_type "nonsense_mediated_decay"; transcript_name "AB124611-201"; exon_number 1; exon_id "ENSMUSE00000927462.2"; level 2; protein_id "ENSMUSP00000075665.8"; transcript_support_level "1"; mgi_id "MGI:3043001"; havana_gene "OTTMUSG00000038084.1"; havana_transcript "OTTMUST00000098105.1";
chr9	HAVANA	transcript	21437524	21456627	0	+	.	gene_id "ENSMUSG00000057191.15"; transcript_id "ENSMUST00000076326.8"; gene_type "protein_coding"; gene_name "AB124611"; transcript_type "nonsense_mediated_decay"; transcript_name "AB124611-201"; level 2; protein_id "ENSMUSP00000075665.8"; transcript_support_level "1"; mgi_id "MGI:3043001"; havana_gene "OTTMUSG00000038084.1"; havana_transcript "OTTMUST00000098105.1";
chr9	HAVANA	start_codon	21437573	21437575	0	+	0	gene_id "ENSMUSG00000057191.15"; transcript_id "ENSMUST00000086361.13"; gene_type "protein_coding"; gene_name "AB124611"; transcript_type "protein_coding"; transcript_name "AB124611-202"; exon_number 1; exon_id "ENSMUSE00000638326.4"; level 2; protein_id "ENSMUSP00000083547.7"; transcript_support_level "1"; mgi_id "MGI:3043001"; tag "CAGE_supported_TSS"; tag "basic"; tag "Ensembl_canonical"; tag "GENCODE_Primary"; tag "appris_principal_2"; havana_gene "OTTMUSG00000038084.1"; havana_transcript "OTTMUST00000098104.1";
chr9	HAVANA	start_codon	21437573	21437575	0	+	0	gene_id "ENSMUSG00000057191.15"; transcript_id "ENSMUST00000173769.4"; gene_type "protein_coding"; gene_name "AB124611"; transcript_type "protein_coding"; transcript_name "AB124611-203"; exon_number 1; exon_id "ENSMUSE00001060420.3"; level 2; protein_id "ENSMUSP00000134056.4"; transcript_support_level "1"; mgi_id "MGI:3043001"; tag "CAGE_supported_TSS"; tag "RNA_Seq_supported_partial"; tag "basic"; tag "appris_alternative_2"; havana_gene "OTTMUSG00000038084.1"; havana_transcript "OTTMUST00000098106.1";
chr9	HAVANA	start_codon	21437573	21437575	0	+	0	gene_id "ENSMUSG00000057191.15"; transcript_id "ENSMUST00000076326.8"; gene_type "protein_coding"; gene_name "AB124611"; transcript_type "nonsense_mediated_decay"; transcript_name "AB124611-201"; exon_number 1; exon_id "ENSMUSE00000927462.2"; level 2; protein_id "ENSMUSP00000075665.8"; transcript_support_level "1"; mgi_id "MGI:3043001"; havana_gene "OTTMUSG00000038084.1"; havana_transcript "OTTMUST00000098105.1";
chr9	HAVANA	CDS	21437573	21437603	0	+	0	gene_id "ENSMUSG00000057191.15"; transcript_id "ENSMUST00000086361.13"; gene_type "protein_coding"; gene_name "AB124611"; transcript_type "protein_coding"; transcript_name "AB124611-202"; exon_number 1; exon_id "ENSMUSE00000638326.4"; level 2; protein_id "ENSMUSP00000083547.7"; transcript_support_level "1"; mgi_id "MGI:3043001"; tag "CAGE_supported_TSS"; tag "basic"; tag "Ensembl_canonical"; tag "GENCODE_Primary"; tag "appris_principal_2"; havana_gene "OTTMUSG00000038084.1"; havana_transcript "OTTMUST00000098104.1";
chr9	HAVANA	CDS	21437573	21437603	0	+	0	gene_id "ENSMUSG00000057191.15"; transcript_id "ENSMUST00000173769.4"; gene_type "protein_coding"; gene_name "AB124611"; transcript_type "protein_coding"; transcript_name "AB124611-203"; exon_number 1; exon_id "ENSMUSE00001060420.3"; level 2; protein_id "ENSMUSP00000134056.4"; transcript_support_level "1"; mgi_id "MGI:3043001"; tag "CAGE_supported_TSS"; tag "RNA_Seq_supported_partial"; tag "basic"; tag "appris_alternative_2"; havana_gene "OTTMUSG00000038084.1"; havana_transcript "OTTMUST00000098106.1";
chr9	HAVANA	CDS	21437573	21437603	0	+	0	gene_id "ENSMUSG00000057191.15"; transcript_id "ENSMUST00000076326.8"; gene_type "protein_coding"; gene_name "AB124611"; transcript_type "nonsense_mediated_decay"; transcript_name "AB124611-201"; exon_number 1; exon_id "ENSMUSE00000927462.2"; level 2; protein_id "ENSMUSP00000075665.8"; transcript_support_level "1"; mgi_id "MGI:3043001"; havana_gene "OTTMUSG00000038084.1"; havana_transcript "OTTMUST00000098105.1";
chr9	HAVANA	exon	21437769	21437905	0	+	.	gene_id "ENSMUSG00000057191.15"; transcript_id "ENSMUST00000076326.8"; gene_type "protein_coding"; gene_name "AB124611"; transcript_type "nonsense_mediated_decay"; transcript_name "AB124611-201"; exon_number 2; exon_id "ENSMUSE00000938166.2"; level 2; protein_id "ENSMUSP00000075665.8"; transcript_support_level "1"; mgi_id "MGI:3043001"; havana_gene "OTTMUSG00000038084.1"; havana_transcript "OTTMUST00000098105.1";
chr9	HAVANA	CDS	21437769	21437905	0	+	2	gene_id "ENSMUSG00000057191.15"; transcript_id "ENSMUST00000076326.8"; gene_type "protein_coding"; gene_name "AB124611"; transcript_type "nonsense_mediated_decay"; transcript_name "AB124611-201"; exon_number 2; exon_id "ENSMUSE00000938166.2"; level 2; protein_id "ENSMUSP00000075665.8"; transcript_support_level "1"; mgi_id "MGI:3043001"; havana_gene "OTTMUSG00000038084.1"; havana_transcript "OTTMUST00000098105.1";
chr9	ENSEMBL_gcm37	exon	21437769	21437905	0.379277497194746	+	.	gene_id "ENSMUSG00000057191.15"; transcript_id "ENSMUSG00000057191.15_tx_10"; exon_id "chr9_21437769_21437905_+"; exonnum "3"; txlen "1511";
chr9	ENSEMBL_gcm37	exon	21437769	21437905	0.379277497194746	+	.	gene_id "ENSMUSG00000057191.15"; transcript_id "ENSMUSG00000057191.15_tx_11"; exon_id "chr9_21437769_21437905_+"; exonnum "3"; txlen "1473";
chr9	ENSEMBL_gcm37	exon	21437769	21437905	0.379277497194746	+	.	gene_id "ENSMUSG00000057191.15"; transcript_id "ENSMUSG00000057191.15_tx_12"; exon_id "chr9_21437769_21437905_+"; exonnum "3"; txlen "1421";
chr9	ENSEMBL_gcm37	exon	21437769	21437905	0.379277497194746	+	.	gene_id "ENSMUSG00000057191.15"; transcript_id "ENSMUSG00000057191.15_tx_13"; exon_id "chr9_21437769_21437905_+"; exonnum "3"; txlen "1383";
chr9	ENSEMBL_gcm37	exon	21437769	21437905	0.0129214095284881	+	.	gene_id "ENSMUSG00000057191.15"; transcript_id "ENSMUSG00000057191.15_tx_15"; exon_id "chr9_21437769_21437905_+"; exonnum "3"; txlen "1483";
chr9	HAVANA	CDS	21440059	21440160	0	+	0	gene_id "ENSMUSG00000057191.15"; transcript_id "ENSMUST00000076326.8"; gene_type "protein_coding"; gene_name "AB124611"; transcript_type "nonsense_mediated_decay"; transcript_name "AB124611-201"; exon_number 3; exon_id "ENSMUSE00001228288.2"; level 2; protein_id "ENSMUSP00000075665.8"; transcript_support_level "1"; mgi_id "MGI:3043001"; havana_gene "OTTMUSG00000038084.1"; havana_transcript "OTTMUST00000098105.1";
chr9	HAVANA	exon	21440059	21440379	0	+	.	gene_id "ENSMUSG00000057191.15"; transcript_id "ENSMUST00000086361.13"; gene_type "protein_coding"; gene_name "AB124611"; transcript_type "protein_coding"; transcript_name "AB124611-202"; exon_number 2; exon_id "ENSMUSE00001215458.2"; level 2; protein_id "ENSMUSP00000083547.7"; transcript_support_level "1"; mgi_id "MGI:3043001"; tag "CAGE_supported_TSS"; tag "basic"; tag "Ensembl_canonical"; tag "GENCODE_Primary"; tag "appris_principal_2"; havana_gene "OTTMUSG00000038084.1"; havana_transcript "OTTMUST00000098104.1";
chr9	HAVANA	CDS	21440059	21440379	0	+	2	gene_id "ENSMUSG00000057191.15"; transcript_id "ENSMUST00000086361.13"; gene_type "protein_coding"; gene_name "AB124611"; transcript_type "protein_coding"; transcript_name "AB124611-202"; exon_number 2; exon_id "ENSMUSE00001215458.2"; level 2; protein_id "ENSMUSP00000083547.7"; transcript_support_level "1"; mgi_id "MGI:3043001"; tag "CAGE_supported_TSS"; tag "basic"; tag "Ensembl_canonical"; tag "GENCODE_Primary"; tag "appris_principal_2"; havana_gene "OTTMUSG00000038084.1"; havana_transcript "OTTMUST00000098104.1";
chr9	HAVANA	exon	21440059	21440379	0	+	.	gene_id "ENSMUSG00000057191.15"; transcript_id "ENSMUST00000173769.4"; gene_type "protein_coding"; gene_name "AB124611"; transcript_type "protein_coding"; transcript_name "AB124611-203"; exon_number 2; exon_id "ENSMUSE00001215458.2"; level 2; protein_id "ENSMUSP00000134056.4"; transcript_support_level "1"; mgi_id "MGI:3043001"; tag "CAGE_supported_TSS"; tag "RNA_Seq_supported_partial"; tag "basic"; tag "appris_alternative_2"; havana_gene "OTTMUSG00000038084.1"; havana_transcript "OTTMUST00000098106.1";
chr9	HAVANA	CDS	21440059	21440379	0	+	2	gene_id "ENSMUSG00000057191.15"; transcript_id "ENSMUST00000173769.4"; gene_type "protein_coding"; gene_name "AB124611"; transcript_type "protein_coding"; transcript_name "AB124611-203"; exon_number 2; exon_id "ENSMUSE00001215458.2"; level 2; protein_id "ENSMUSP00000134056.4"; transcript_support_level "1"; mgi_id "MGI:3043001"; tag "CAGE_supported_TSS"; tag "RNA_Seq_supported_partial"; tag "basic"; tag "appris_alternative_2"; havana_gene "OTTMUSG00000038084.1"; havana_transcript "OTTMUST00000098106.1";
chr9	HAVANA	exon	21440059	21440379	0	+	.	gene_id "ENSMUSG00000057191.15"; transcript_id "ENSMUST00000076326.8"; gene_type "protein_coding"; gene_name "AB124611"; transcript_type "nonsense_mediated_decay"; transcript_name "AB124611-201"; exon_number 3; exon_id "ENSMUSE00001228288.2"; level 2; protein_id "ENSMUSP00000075665.8"; transcript_support_level "1"; mgi_id "MGI:3043001"; havana_gene "OTTMUSG00000038084.1"; havana_transcript "OTTMUST00000098105.1";
chr9	ENSEMBL_gcm37	exon	21440059	21440379	3.09549760686847	+	.	gene_id "ENSMUSG00000057191.15"; transcript_id "ENSMUSG00000057191.15_tx_1"; exon_id "chr9_21440059_21440379_+"; exonnum "3"; txlen "1374";
chr9	ENSEMBL_gcm37	exon	21440059	21440379	0.379277497194746	+	.	gene_id "ENSMUSG00000057191.15"; transcript_id "ENSMUSG00000057191.15_tx_10"; exon_id "chr9_21440059_21440379_+"; exonnum "4"; txlen "1511";
chr9	ENSEMBL_gcm37	exon	21440059	21440379	0.379277497194746	+	.	gene_id "ENSMUSG00000057191.15"; transcript_id "ENSMUSG00000057191.15_tx_11"; exon_id "chr9_21440059_21440379_+"; exonnum "4"; txlen "1473";
chr9	ENSEMBL_gcm37	exon	21440059	21440379	0.379277497194746	+	.	gene_id "ENSMUSG00000057191.15"; transcript_id "ENSMUSG00000057191.15_tx_12"; exon_id "chr9_21440059_21440379_+"; exonnum "4"; txlen "1421";
chr9	ENSEMBL_gcm37	exon	21440059	21440379	0.379277497194746	+	.	gene_id "ENSMUSG00000057191.15"; transcript_id "ENSMUSG00000057191.15_tx_13"; exon_id "chr9_21440059_21440379_+"; exonnum "4"; txlen "1383";
chr9	ENSEMBL_gcm37	exon	21440059	21440379	0.0129214095284881	+	.	gene_id "ENSMUSG00000057191.15"; transcript_id "ENSMUSG00000057191.15_tx_15"; exon_id "chr9_21440059_21440379_+"; exonnum "4"; txlen "1483";
chr9	ENSEMBL_gcm37	exon	21440059	21440379	1.76611526606856	+	.	gene_id "ENSMUSG00000057191.15"; transcript_id "ENSMUSG00000057191.15_tx_2"; exon_id "chr9_21440059_21440379_+"; exonnum "2"; txlen "1154";
chr9	ENSEMBL_gcm37	exon	21440059	21440379	1.69603020947368	+	.	gene_id "ENSMUSG00000057191.15"; transcript_id "ENSMUSG00000057191.15_tx_3"; exon_id "chr9_21440059_21440379_+"; exonnum "3"; txlen "1284";
chr9	ENSEMBL_gcm37	exon	21440059	21440379	0.870952520621765	+	.	gene_id "ENSMUSG00000057191.15"; transcript_id "ENSMUSG00000057191.15_tx_4"; exon_id "chr9_21440059_21440379_+"; exonnum "3"; txlen "1336";
chr9	ENSEMBL_gcm37	exon	21440059	21440379	0.870952520621765	+	.	gene_id "ENSMUSG00000057191.15"; transcript_id "ENSMUSG00000057191.15_tx_5"; exon_id "chr9_21440059_21440379_+"; exonnum "3"; txlen "1246";
chr9	ENSEMBL_gcm37	exon	21440059	21440379	0.439339302849025	+	.	gene_id "ENSMUSG00000057191.15"; transcript_id "ENSMUSG00000057191.15_tx_8"; exon_id "chr9_21440059_21440379_+"; exonnum "2"; txlen "879";
chr9	ENSEMBL_gcm37	exon	21440059	21440379	0.439339302849025	+	.	gene_id "ENSMUSG00000057191.15"; transcript_id "ENSMUSG00000057191.15_tx_9"; exon_id "chr9_21440059_21440379_+"; exonnum "2"; txlen "789";
chr9	HAVANA	stop_codon	21440161	21440163	0	+	0	gene_id "ENSMUSG00000057191.15"; transcript_id "ENSMUST00000076326.8"; gene_type "protein_coding"; gene_name "AB124611"; transcript_type "nonsense_mediated_decay"; transcript_name "AB124611-201"; exon_number 3; exon_id "ENSMUSE00001228288.2"; level 2; protein_id "ENSMUSP00000075665.8"; transcript_support_level "1"; mgi_id "MGI:3043001"; havana_gene "OTTMUSG00000038084.1"; havana_transcript "OTTMUST00000098105.1";
chr9	HAVANA	UTR	21440161	21440379	0	+	.	gene_id "ENSMUSG00000057191.15"; transcript_id "ENSMUST00000076326.8"; gene_type "protein_coding"; gene_name "AB124611"; transcript_type "nonsense_mediated_decay"; transcript_name "AB124611-201"; exon_number 3; exon_id "ENSMUSE00001228288.2"; level 2; protein_id "ENSMUSP00000075665.8"; transcript_support_level "1"; mgi_id "MGI:3043001"; havana_gene "OTTMUSG00000038084.1"; havana_transcript "OTTMUST00000098105.1";
chr9	HAVANA	exon	21447204	21447293	0	+	.	gene_id "ENSMUSG00000057191.15"; transcript_id "ENSMUST00000086361.13"; gene_type "protein_coding"; gene_name "AB124611"; transcript_type "protein_coding"; transcript_name "AB124611-202"; exon_number 3; exon_id "ENSMUSE00001208700.2"; level 2; protein_id "ENSMUSP00000083547.7"; transcript_support_level "1"; mgi_id "MGI:3043001"; tag "CAGE_supported_TSS"; tag "basic"; tag "Ensembl_canonical"; tag "GENCODE_Primary"; tag "appris_principal_2"; havana_gene "OTTMUSG00000038084.1"; havana_transcript "OTTMUST00000098104.1";
chr9	HAVANA	CDS	21447204	21447293	0	+	2	gene_id "ENSMUSG00000057191.15"; transcript_id "ENSMUST00000086361.13"; gene_type "protein_coding"; gene_name "AB124611"; transcript_type "protein_coding"; transcript_name "AB124611-202"; exon_number 3; exon_id "ENSMUSE00001208700.2"; level 2; protein_id "ENSMUSP00000083547.7"; transcript_support_level "1"; mgi_id "MGI:3043001"; tag "CAGE_supported_TSS"; tag "basic"; tag "Ensembl_canonical"; tag "GENCODE_Primary"; tag "appris_principal_2"; havana_gene "OTTMUSG00000038084.1"; havana_transcript "OTTMUST00000098104.1";
chr9	HAVANA	exon	21447204	21447293	0	+	.	gene_id "ENSMUSG00000057191.15"; transcript_id "ENSMUST00000076326.8"; gene_type "protein_coding"; gene_name "AB124611"; transcript_type "nonsense_mediated_decay"; transcript_name "AB124611-201"; exon_number 4; exon_id "ENSMUSE00001306754.2"; level 2; protein_id "ENSMUSP00000075665.8"; transcript_support_level "1"; mgi_id "MGI:3043001"; havana_gene "OTTMUSG00000038084.1"; havana_transcript "OTTMUST00000098105.1";
chr9	HAVANA	UTR	21447204	21447293	0	+	.	gene_id "ENSMUSG00000057191.15"; transcript_id "ENSMUST00000076326.8"; gene_type "protein_coding"; gene_name "AB124611"; transcript_type "nonsense_mediated_decay"; transcript_name "AB124611-201"; exon_number 4; exon_id "ENSMUSE00001306754.2"; level 2; protein_id "ENSMUSP00000075665.8"; transcript_support_level "1"; mgi_id "MGI:3043001"; havana_gene "OTTMUSG00000038084.1"; havana_transcript "OTTMUST00000098105.1";
chr9	ENSEMBL_gcm37	exon	21447204	21447293	3.09549760686847	+	.	gene_id "ENSMUSG00000057191.15"; transcript_id "ENSMUSG00000057191.15_tx_1"; exon_id "chr9_21447204_21447293_+"; exonnum "4"; txlen "1374";
chr9	ENSEMBL_gcm37	exon	21447204	21447293	0.379277497194746	+	.	gene_id "ENSMUSG00000057191.15"; transcript_id "ENSMUSG00000057191.15_tx_10"; exon_id "chr9_21447204_21447293_+"; exonnum "5"; txlen "1511";
chr9	ENSEMBL_gcm37	exon	21447204	21447293	0.379277497194746	+	.	gene_id "ENSMUSG00000057191.15"; transcript_id "ENSMUSG00000057191.15_tx_11"; exon_id "chr9_21447204_21447293_+"; exonnum "5"; txlen "1473";
chr9	ENSEMBL_gcm37	exon	21447204	21447293	0.0129214095284881	+	.	gene_id "ENSMUSG00000057191.15"; transcript_id "ENSMUSG00000057191.15_tx_15"; exon_id "chr9_21447204_21447293_+"; exonnum "5"; txlen "1483";
chr9	ENSEMBL_gcm37	exon	21447204	21447293	1.76611526606856	+	.	gene_id "ENSMUSG00000057191.15"; transcript_id "ENSMUSG00000057191.15_tx_2"; exon_id "chr9_21447204_21447293_+"; exonnum "3"; txlen "1154";
chr9	ENSEMBL_gcm37	exon	21447204	21447293	0.870952520621765	+	.	gene_id "ENSMUSG00000057191.15"; transcript_id "ENSMUSG00000057191.15_tx_4"; exon_id "chr9_21447204_21447293_+"; exonnum "4"; txlen "1336";
chr9	ENSEMBL_gcm37	exon	21447204	21447293	0.526422676932214	+	.	gene_id "ENSMUSG00000057191.15"; transcript_id "ENSMUSG00000057191.15_tx_6"; exon_id "chr9_21447204_21447293_+"; exonnum "2"; txlen "965";
chr9	ENSEMBL_gcm37	exon	21447204	21447293	0.514770405529541	+	.	gene_id "ENSMUSG00000057191.15"; transcript_id "ENSMUSG00000057191.15_tx_7"; exon_id "chr9_21447204_21447293_+"; exonnum "2"; txlen "927";
chr9	ENSEMBL_gcm37	exon	21447204	21447293	0.439339302849025	+	.	gene_id "ENSMUSG00000057191.15"; transcript_id "ENSMUSG00000057191.15_tx_8"; exon_id "chr9_21447204_21447293_+"; exonnum "3"; txlen "879";
chr9	HAVANA	exon	21450383	21450410	0	+	.	gene_id "ENSMUSG00000057191.15"; transcript_id "ENSMUST00000086361.13"; gene_type "protein_coding"; gene_name "AB124611"; transcript_type "protein_coding"; transcript_name "AB124611-202"; exon_number 4; exon_id "ENSMUSE00001296326.2"; level 2; protein_id "ENSMUSP00000083547.7"; transcript_support_level "1"; mgi_id "MGI:3043001"; tag "CAGE_supported_TSS"; tag "basic"; tag "Ensembl_canonical"; tag "GENCODE_Primary"; tag "appris_principal_2"; havana_gene "OTTMUSG00000038084.1"; havana_transcript "OTTMUST00000098104.1";
chr9	HAVANA	CDS	21450383	21450410	0	+	2	gene_id "ENSMUSG00000057191.15"; transcript_id "ENSMUST00000086361.13"; gene_type "protein_coding"; gene_name "AB124611"; transcript_type "protein_coding"; transcript_name "AB124611-202"; exon_number 4; exon_id "ENSMUSE00001296326.2"; level 2; protein_id "ENSMUSP00000083547.7"; transcript_support_level "1"; mgi_id "MGI:3043001"; tag "CAGE_supported_TSS"; tag "basic"; tag "Ensembl_canonical"; tag "GENCODE_Primary"; tag "appris_principal_2"; havana_gene "OTTMUSG00000038084.1"; havana_transcript "OTTMUST00000098104.1";
chr9	HAVANA	exon	21450383	21450410	0	+	.	gene_id "ENSMUSG00000057191.15"; transcript_id "ENSMUST00000173769.4"; gene_type "protein_coding"; gene_name "AB124611"; transcript_type "protein_coding"; transcript_name "AB124611-203"; exon_number 3; exon_id "ENSMUSE00001296326.2"; level 2; protein_id "ENSMUSP00000134056.4"; transcript_support_level "1"; mgi_id "MGI:3043001"; tag "CAGE_supported_TSS"; tag "RNA_Seq_supported_partial"; tag "basic"; tag "appris_alternative_2"; havana_gene "OTTMUSG00000038084.1"; havana_transcript "OTTMUST00000098106.1";
chr9	HAVANA	CDS	21450383	21450410	0	+	2	gene_id "ENSMUSG00000057191.15"; transcript_id "ENSMUST00000173769.4"; gene_type "protein_coding"; gene_name "AB124611"; transcript_type "protein_coding"; transcript_name "AB124611-203"; exon_number 3; exon_id "ENSMUSE00001296326.2"; level 2; protein_id "ENSMUSP00000134056.4"; transcript_support_level "1"; mgi_id "MGI:3043001"; tag "CAGE_supported_TSS"; tag "RNA_Seq_supported_partial"; tag "basic"; tag "appris_alternative_2"; havana_gene "OTTMUSG00000038084.1"; havana_transcript "OTTMUST00000098106.1";
chr9	HAVANA	exon	21450383	21450410	0	+	.	gene_id "ENSMUSG00000057191.15"; transcript_id "ENSMUST00000076326.8"; gene_type "protein_coding"; gene_name "AB124611"; transcript_type "nonsense_mediated_decay"; transcript_name "AB124611-201"; exon_number 5; exon_id "ENSMUSE00001305342.2"; level 2; protein_id "ENSMUSP00000075665.8"; transcript_support_level "1"; mgi_id "MGI:3043001"; havana_gene "OTTMUSG00000038084.1"; havana_transcript "OTTMUST00000098105.1";
chr9	HAVANA	UTR	21450383	21450410	0	+	.	gene_id "ENSMUSG00000057191.15"; transcript_id "ENSMUST00000076326.8"; gene_type "protein_coding"; gene_name "AB124611"; transcript_type "nonsense_mediated_decay"; transcript_name "AB124611-201"; exon_number 5; exon_id "ENSMUSE00001305342.2"; level 2; protein_id "ENSMUSP00000075665.8"; transcript_support_level "1"; mgi_id "MGI:3043001"; havana_gene "OTTMUSG00000038084.1"; havana_transcript "OTTMUST00000098105.1";
chr9	ENSEMBL_gcm37	exon	21450383	21450410	3.09549760686847	+	.	gene_id "ENSMUSG00000057191.15"; transcript_id "ENSMUSG00000057191.15_tx_1"; exon_id "chr9_21450383_21450410_+"; exonnum "5"; txlen "1374";
chr9	ENSEMBL_gcm37	exon	21450383	21450410	0.379277497194746	+	.	gene_id "ENSMUSG00000057191.15"; transcript_id "ENSMUSG00000057191.15_tx_10"; exon_id "chr9_21450383_21450410_+"; exonnum "6"; txlen "1511";
chr9	ENSEMBL_gcm37	exon	21450383	21450410	0.379277497194746	+	.	gene_id "ENSMUSG00000057191.15"; transcript_id "ENSMUSG00000057191.15_tx_11"; exon_id "chr9_21450383_21450410_+"; exonnum "6"; txlen "1473";
chr9	ENSEMBL_gcm37	exon	21450383	21450410	0.379277497194746	+	.	gene_id "ENSMUSG00000057191.15"; transcript_id "ENSMUSG00000057191.15_tx_12"; exon_id "chr9_21450383_21450410_+"; exonnum "5"; txlen "1421";
chr9	ENSEMBL_gcm37	exon	21450383	21450410	0.379277497194746	+	.	gene_id "ENSMUSG00000057191.15"; transcript_id "ENSMUSG00000057191.15_tx_13"; exon_id "chr9_21450383_21450410_+"; exonnum "5"; txlen "1383";
chr9	ENSEMBL_gcm37	exon	21450383	21450410	0.0129214095284881	+	.	gene_id "ENSMUSG00000057191.15"; transcript_id "ENSMUSG00000057191.15_tx_15"; exon_id "chr9_21450383_21450410_+"; exonnum "6"; txlen "1483";
chr9	ENSEMBL_gcm37	exon	21450383	21450410	1.69603020947368	+	.	gene_id "ENSMUSG00000057191.15"; transcript_id "ENSMUSG00000057191.15_tx_3"; exon_id "chr9_21450383_21450410_+"; exonnum "4"; txlen "1284";
chr9	ENSEMBL_gcm37	exon	21450383	21450410	0.870952520621765	+	.	gene_id "ENSMUSG00000057191.15"; transcript_id "ENSMUSG00000057191.15_tx_4"; exon_id "chr9_21450383_21450410_+"; exonnum "5"; txlen "1336";
chr9	ENSEMBL_gcm37	exon	21450383	21450410	0.870952520621765	+	.	gene_id "ENSMUSG00000057191.15"; transcript_id "ENSMUSG00000057191.15_tx_5"; exon_id "chr9_21450383_21450410_+"; exonnum "4"; txlen "1246";
chr9	ENSEMBL_gcm37	exon	21450383	21450410	0.526422676932214	+	.	gene_id "ENSMUSG00000057191.15"; transcript_id "ENSMUSG00000057191.15_tx_6"; exon_id "chr9_21450383_21450410_+"; exonnum "3"; txlen "965";
chr9	ENSEMBL_gcm37	exon	21450383	21450410	0.514770405529541	+	.	gene_id "ENSMUSG00000057191.15"; transcript_id "ENSMUSG00000057191.15_tx_7"; exon_id "chr9_21450383_21450410_+"; exonnum "3"; txlen "927";
chr9	ENSEMBL_gcm37	exon	21450383	21450410	0.439339302849025	+	.	gene_id "ENSMUSG00000057191.15"; transcript_id "ENSMUSG00000057191.15_tx_8"; exon_id "chr9_21450383_21450410_+"; exonnum "4"; txlen "879";
chr9	ENSEMBL_gcm37	exon	21450383	21450410	0.439339302849025	+	.	gene_id "ENSMUSG00000057191.15"; transcript_id "ENSMUSG00000057191.15_tx_9"; exon_id "chr9_21450383_21450410_+"; exonnum "3"; txlen "789";
chr9	HAVANA	exon	21451138	21451181	0	+	.	gene_id "ENSMUSG00000057191.15"; transcript_id "ENSMUST00000086361.13"; gene_type "protein_coding"; gene_name "AB124611"; transcript_type "protein_coding"; transcript_name "AB124611-202"; exon_number 5; exon_id "ENSMUSE00001301807.2"; level 2; protein_id "ENSMUSP00000083547.7"; transcript_support_level "1"; mgi_id "MGI:3043001"; tag "CAGE_supported_TSS"; tag "basic"; tag "Ensembl_canonical"; tag "GENCODE_Primary"; tag "appris_principal_2"; havana_gene "OTTMUSG00000038084.1"; havana_transcript "OTTMUST00000098104.1";
chr9	HAVANA	CDS	21451138	21451181	0	+	1	gene_id "ENSMUSG00000057191.15"; transcript_id "ENSMUST00000086361.13"; gene_type "protein_coding"; gene_name "AB124611"; transcript_type "protein_coding"; transcript_name "AB124611-202"; exon_number 5; exon_id "ENSMUSE00001301807.2"; level 2; protein_id "ENSMUSP00000083547.7"; transcript_support_level "1"; mgi_id "MGI:3043001"; tag "CAGE_supported_TSS"; tag "basic"; tag "Ensembl_canonical"; tag "GENCODE_Primary"; tag "appris_principal_2"; havana_gene "OTTMUSG00000038084.1"; havana_transcript "OTTMUST00000098104.1";
chr9	HAVANA	exon	21451138	21451181	0	+	.	gene_id "ENSMUSG00000057191.15"; transcript_id "ENSMUST00000173769.4"; gene_type "protein_coding"; gene_name "AB124611"; transcript_type "protein_coding"; transcript_name "AB124611-203"; exon_number 4; exon_id "ENSMUSE00001301807.2"; level 2; protein_id "ENSMUSP00000134056.4"; transcript_support_level "1"; mgi_id "MGI:3043001"; tag "CAGE_supported_TSS"; tag "RNA_Seq_supported_partial"; tag "basic"; tag "appris_alternative_2"; havana_gene "OTTMUSG00000038084.1"; havana_transcript "OTTMUST00000098106.1";
chr9	HAVANA	CDS	21451138	21451181	0	+	1	gene_id "ENSMUSG00000057191.15"; transcript_id "ENSMUST00000173769.4"; gene_type "protein_coding"; gene_name "AB124611"; transcript_type "protein_coding"; transcript_name "AB124611-203"; exon_number 4; exon_id "ENSMUSE00001301807.2"; level 2; protein_id "ENSMUSP00000134056.4"; transcript_support_level "1"; mgi_id "MGI:3043001"; tag "CAGE_supported_TSS"; tag "RNA_Seq_supported_partial"; tag "basic"; tag "appris_alternative_2"; havana_gene "OTTMUSG00000038084.1"; havana_transcript "OTTMUST00000098106.1";
chr9	HAVANA	exon	21451138	21451181	0	+	.	gene_id "ENSMUSG00000057191.15"; transcript_id "ENSMUST00000076326.8"; gene_type "protein_coding"; gene_name "AB124611"; transcript_type "nonsense_mediated_decay"; transcript_name "AB124611-201"; exon_number 6; exon_id "ENSMUSE00001273840.2"; level 2; protein_id "ENSMUSP00000075665.8"; transcript_support_level "1"; mgi_id "MGI:3043001"; havana_gene "OTTMUSG00000038084.1"; havana_transcript "OTTMUST00000098105.1";
chr9	HAVANA	UTR	21451138	21451181	0	+	.	gene_id "ENSMUSG00000057191.15"; transcript_id "ENSMUST00000076326.8"; gene_type "protein_coding"; gene_name "AB124611"; transcript_type "nonsense_mediated_decay"; transcript_name "AB124611-201"; exon_number 6; exon_id "ENSMUSE00001273840.2"; level 2; protein_id "ENSMUSP00000075665.8"; transcript_support_level "1"; mgi_id "MGI:3043001"; havana_gene "OTTMUSG00000038084.1"; havana_transcript "OTTMUST00000098105.1";
chr9	ENSEMBL_gcm37	exon	21451138	21451181	3.09549760686847	+	.	gene_id "ENSMUSG00000057191.15"; transcript_id "ENSMUSG00000057191.15_tx_1"; exon_id "chr9_21451138_21451181_+"; exonnum "6"; txlen "1374";
chr9	ENSEMBL_gcm37	exon	21451138	21451181	0.379277497194746	+	.	gene_id "ENSMUSG00000057191.15"; transcript_id "ENSMUSG00000057191.15_tx_10"; exon_id "chr9_21451138_21451181_+"; exonnum "7"; txlen "1511";
chr9	ENSEMBL_gcm37	exon	21451138	21451181	0.379277497194746	+	.	gene_id "ENSMUSG00000057191.15"; transcript_id "ENSMUSG00000057191.15_tx_11"; exon_id "chr9_21451138_21451181_+"; exonnum "7"; txlen "1473";
chr9	ENSEMBL_gcm37	exon	21451138	21451181	0.379277497194746	+	.	gene_id "ENSMUSG00000057191.15"; transcript_id "ENSMUSG00000057191.15_tx_12"; exon_id "chr9_21451138_21451181_+"; exonnum "6"; txlen "1421";
chr9	ENSEMBL_gcm37	exon	21451138	21451181	0.379277497194746	+	.	gene_id "ENSMUSG00000057191.15"; transcript_id "ENSMUSG00000057191.15_tx_13"; exon_id "chr9_21451138_21451181_+"; exonnum "6"; txlen "1383";
chr9	ENSEMBL_gcm37	exon	21451138	21451181	0.0129214095284881	+	.	gene_id "ENSMUSG00000057191.15"; transcript_id "ENSMUSG00000057191.15_tx_15"; exon_id "chr9_21451138_21451181_+"; exonnum "7"; txlen "1483";
chr9	ENSEMBL_gcm37	exon	21451138	21451181	1.69603020947368	+	.	gene_id "ENSMUSG00000057191.15"; transcript_id "ENSMUSG00000057191.15_tx_3"; exon_id "chr9_21451138_21451181_+"; exonnum "5"; txlen "1284";
chr9	ENSEMBL_gcm37	exon	21451138	21451181	0.870952520621765	+	.	gene_id "ENSMUSG00000057191.15"; transcript_id "ENSMUSG00000057191.15_tx_4"; exon_id "chr9_21451138_21451181_+"; exonnum "6"; txlen "1336";
chr9	ENSEMBL_gcm37	exon	21451138	21451181	0.870952520621765	+	.	gene_id "ENSMUSG00000057191.15"; transcript_id "ENSMUSG00000057191.15_tx_5"; exon_id "chr9_21451138_21451181_+"; exonnum "5"; txlen "1246";
chr9	ENSEMBL_gcm37	exon	21451138	21451181	0.526422676932214	+	.	gene_id "ENSMUSG00000057191.15"; transcript_id "ENSMUSG00000057191.15_tx_6"; exon_id "chr9_21451138_21451181_+"; exonnum "4"; txlen "965";
chr9	ENSEMBL_gcm37	exon	21451138	21451181	0.514770405529541	+	.	gene_id "ENSMUSG00000057191.15"; transcript_id "ENSMUSG00000057191.15_tx_7"; exon_id "chr9_21451138_21451181_+"; exonnum "4"; txlen "927";
chr9	ENSEMBL_gcm37	exon	21451138	21451181	0.439339302849025	+	.	gene_id "ENSMUSG00000057191.15"; transcript_id "ENSMUSG00000057191.15_tx_8"; exon_id "chr9_21451138_21451181_+"; exonnum "5"; txlen "879";
chr9	ENSEMBL_gcm37	exon	21451138	21451181	0.439339302849025	+	.	gene_id "ENSMUSG00000057191.15"; transcript_id "ENSMUSG00000057191.15_tx_9"; exon_id "chr9_21451138_21451181_+"; exonnum "4"; txlen "789";
chr9	HAVANA	exon	21451882	21451919	0	+	.	gene_id "ENSMUSG00000057191.15"; transcript_id "ENSMUST00000086361.13"; gene_type "protein_coding"; gene_name "AB124611"; transcript_type "protein_coding"; transcript_name "AB124611-202"; exon_number 6; exon_id "ENSMUSE00001284407.2"; level 2; protein_id "ENSMUSP00000083547.7"; transcript_support_level "1"; mgi_id "MGI:3043001"; tag "CAGE_supported_TSS"; tag "basic"; tag "Ensembl_canonical"; tag "GENCODE_Primary"; tag "appris_principal_2"; havana_gene "OTTMUSG00000038084.1"; havana_transcript "OTTMUST00000098104.1";
chr9	HAVANA	CDS	21451882	21451919	0	+	2	gene_id "ENSMUSG00000057191.15"; transcript_id "ENSMUST00000086361.13"; gene_type "protein_coding"; gene_name "AB124611"; transcript_type "protein_coding"; transcript_name "AB124611-202"; exon_number 6; exon_id "ENSMUSE00001284407.2"; level 2; protein_id "ENSMUSP00000083547.7"; transcript_support_level "1"; mgi_id "MGI:3043001"; tag "CAGE_supported_TSS"; tag "basic"; tag "Ensembl_canonical"; tag "GENCODE_Primary"; tag "appris_principal_2"; havana_gene "OTTMUSG00000038084.1"; havana_transcript "OTTMUST00000098104.1";
chr9	HAVANA	exon	21451882	21451919	0	+	.	gene_id "ENSMUSG00000057191.15"; transcript_id "ENSMUST00000173769.4"; gene_type "protein_coding"; gene_name "AB124611"; transcript_type "protein_coding"; transcript_name "AB124611-203"; exon_number 5; exon_id "ENSMUSE00001284407.2"; level 2; protein_id "ENSMUSP00000134056.4"; transcript_support_level "1"; mgi_id "MGI:3043001"; tag "CAGE_supported_TSS"; tag "RNA_Seq_supported_partial"; tag "basic"; tag "appris_alternative_2"; havana_gene "OTTMUSG00000038084.1"; havana_transcript "OTTMUST00000098106.1";
chr9	HAVANA	CDS	21451882	21451919	0	+	2	gene_id "ENSMUSG00000057191.15"; transcript_id "ENSMUST00000173769.4"; gene_type "protein_coding"; gene_name "AB124611"; transcript_type "protein_coding"; transcript_name "AB124611-203"; exon_number 5; exon_id "ENSMUSE00001284407.2"; level 2; protein_id "ENSMUSP00000134056.4"; transcript_support_level "1"; mgi_id "MGI:3043001"; tag "CAGE_supported_TSS"; tag "RNA_Seq_supported_partial"; tag "basic"; tag "appris_alternative_2"; havana_gene "OTTMUSG00000038084.1"; havana_transcript "OTTMUST00000098106.1";
chr9	HAVANA	exon	21451882	21451919	0	+	.	gene_id "ENSMUSG00000057191.15"; transcript_id "ENSMUST00000076326.8"; gene_type "protein_coding"; gene_name "AB124611"; transcript_type "nonsense_mediated_decay"; transcript_name "AB124611-201"; exon_number 7; exon_id "ENSMUSE00001214802.2"; level 2; protein_id "ENSMUSP00000075665.8"; transcript_support_level "1"; mgi_id "MGI:3043001"; havana_gene "OTTMUSG00000038084.1"; havana_transcript "OTTMUST00000098105.1";
chr9	HAVANA	UTR	21451882	21451919	0	+	.	gene_id "ENSMUSG00000057191.15"; transcript_id "ENSMUST00000076326.8"; gene_type "protein_coding"; gene_name "AB124611"; transcript_type "nonsense_mediated_decay"; transcript_name "AB124611-201"; exon_number 7; exon_id "ENSMUSE00001214802.2"; level 2; protein_id "ENSMUSP00000075665.8"; transcript_support_level "1"; mgi_id "MGI:3043001"; havana_gene "OTTMUSG00000038084.1"; havana_transcript "OTTMUST00000098105.1";
chr9	ENSEMBL_gcm37	exon	21451882	21451919	3.09549760686847	+	.	gene_id "ENSMUSG00000057191.15"; transcript_id "ENSMUSG00000057191.15_tx_1"; exon_id "chr9_21451882_21451919_+"; exonnum "7"; txlen "1374";
chr9	ENSEMBL_gcm37	exon	21451882	21451919	0.379277497194746	+	.	gene_id "ENSMUSG00000057191.15"; transcript_id "ENSMUSG00000057191.15_tx_10"; exon_id "chr9_21451882_21451919_+"; exonnum "8"; txlen "1511";
chr9	ENSEMBL_gcm37	exon	21451882	21451919	0.379277497194746	+	.	gene_id "ENSMUSG00000057191.15"; transcript_id "ENSMUSG00000057191.15_tx_12"; exon_id "chr9_21451882_21451919_+"; exonnum "7"; txlen "1421";
chr9	ENSEMBL_gcm37	exon	21451882	21451919	0.0129214095284881	+	.	gene_id "ENSMUSG00000057191.15"; transcript_id "ENSMUSG00000057191.15_tx_15"; exon_id "chr9_21451882_21451919_+"; exonnum "8"; txlen "1483";
chr9	ENSEMBL_gcm37	exon	21451882	21451919	1.69603020947368	+	.	gene_id "ENSMUSG00000057191.15"; transcript_id "ENSMUSG00000057191.15_tx_3"; exon_id "chr9_21451882_21451919_+"; exonnum "6"; txlen "1284";
chr9	ENSEMBL_gcm37	exon	21451882	21451919	0.526422676932214	+	.	gene_id "ENSMUSG00000057191.15"; transcript_id "ENSMUSG00000057191.15_tx_6"; exon_id "chr9_21451882_21451919_+"; exonnum "5"; txlen "965";
chr9	ENSEMBL_gcm37	exon	21451882	21451919	0.439339302849025	+	.	gene_id "ENSMUSG00000057191.15"; transcript_id "ENSMUSG00000057191.15_tx_8"; exon_id "chr9_21451882_21451919_+"; exonnum "6"; txlen "879";
chr9	ENSEMBL_gcm37	exon	21451882	21451919	0.439339302849025	+	.	gene_id "ENSMUSG00000057191.15"; transcript_id "ENSMUSG00000057191.15_tx_9"; exon_id "chr9_21451882_21451919_+"; exonnum "5"; txlen "789";
chr9	sragcm37_ss	exon	21453096	21453365	0.439339302849025	+	.	gene_id "ENSMUSG00000057191.15"; transcript_id "ENSMUSG00000057191.15_tx_8"; exon_id "chr9_21453096_21453365_+"; exonnum "7"; txlen "879";
chr9	sragcm37_ss	exon	21453096	21453365	0.439339302849025	+	.	gene_id "ENSMUSG00000057191.15"; transcript_id "ENSMUSG00000057191.15_tx_9"; exon_id "chr9_21453096_21453365_+"; exonnum "6"; txlen "789";
chr9	HAVANA	CDS	21455973	21456086	0	+	0	gene_id "ENSMUSG00000057191.15"; transcript_id "ENSMUST00000086361.13"; gene_type "protein_coding"; gene_name "AB124611"; transcript_type "protein_coding"; transcript_name "AB124611-202"; exon_number 7; exon_id "ENSMUSE00000940285.2"; level 2; protein_id "ENSMUSP00000083547.7"; transcript_support_level "1"; mgi_id "MGI:3043001"; tag "CAGE_supported_TSS"; tag "basic"; tag "Ensembl_canonical"; tag "GENCODE_Primary"; tag "appris_principal_2"; havana_gene "OTTMUSG00000038084.1"; havana_transcript "OTTMUST00000098104.1";
chr9	HAVANA	CDS	21455973	21456086	0	+	0	gene_id "ENSMUSG00000057191.15"; transcript_id "ENSMUST00000173769.4"; gene_type "protein_coding"; gene_name "AB124611"; transcript_type "protein_coding"; transcript_name "AB124611-203"; exon_number 6; exon_id "ENSMUSE00000940285.2"; level 2; protein_id "ENSMUSP00000134056.4"; transcript_support_level "1"; mgi_id "MGI:3043001"; tag "CAGE_supported_TSS"; tag "RNA_Seq_supported_partial"; tag "basic"; tag "appris_alternative_2"; havana_gene "OTTMUSG00000038084.1"; havana_transcript "OTTMUST00000098106.1";
chr9	HAVANA	exon	21455973	21456627	0	+	.	gene_id "ENSMUSG00000057191.15"; transcript_id "ENSMUST00000076326.8"; gene_type "protein_coding"; gene_name "AB124611"; transcript_type "nonsense_mediated_decay"; transcript_name "AB124611-201"; exon_number 8; exon_id "ENSMUSE00001278789.2"; level 2; protein_id "ENSMUSP00000075665.8"; transcript_support_level "1"; mgi_id "MGI:3043001"; havana_gene "OTTMUSG00000038084.1"; havana_transcript "OTTMUST00000098105.1";
chr9	HAVANA	UTR	21455973	21456627	0	+	.	gene_id "ENSMUSG00000057191.15"; transcript_id "ENSMUST00000076326.8"; gene_type "protein_coding"; gene_name "AB124611"; transcript_type "nonsense_mediated_decay"; transcript_name "AB124611-201"; exon_number 8; exon_id "ENSMUSE00001278789.2"; level 2; protein_id "ENSMUSP00000075665.8"; transcript_support_level "1"; mgi_id "MGI:3043001"; havana_gene "OTTMUSG00000038084.1"; havana_transcript "OTTMUST00000098105.1";
chr9	ENSEMBL_gcm37	exon	21455973	21456627	3.09549760686847	+	.	gene_id "ENSMUSG00000057191.15"; transcript_id "ENSMUSG00000057191.15_tx_1"; exon_id "chr9_21455973_21456627_+"; exonnum "8"; txlen "1374";
chr9	ENSEMBL_gcm37	exon	21455973	21456627	0.379277497194746	+	.	gene_id "ENSMUSG00000057191.15"; transcript_id "ENSMUSG00000057191.15_tx_10"; exon_id "chr9_21455973_21456627_+"; exonnum "9"; txlen "1511";
chr9	ENSEMBL_gcm37	exon	21455973	21456627	0.379277497194746	+	.	gene_id "ENSMUSG00000057191.15"; transcript_id "ENSMUSG00000057191.15_tx_11"; exon_id "chr9_21455973_21456627_+"; exonnum "8"; txlen "1473";
chr9	ENSEMBL_gcm37	exon	21455973	21456627	0.379277497194746	+	.	gene_id "ENSMUSG00000057191.15"; transcript_id "ENSMUSG00000057191.15_tx_12"; exon_id "chr9_21455973_21456627_+"; exonnum "8"; txlen "1421";
chr9	ENSEMBL_gcm37	exon	21455973	21456627	0.379277497194746	+	.	gene_id "ENSMUSG00000057191.15"; transcript_id "ENSMUSG00000057191.15_tx_13"; exon_id "chr9_21455973_21456627_+"; exonnum "7"; txlen "1383";
chr9	ENSEMBL_gcm37	exon	21455973	21456627	0.0129214095284881	+	.	gene_id "ENSMUSG00000057191.15"; transcript_id "ENSMUSG00000057191.15_tx_15"; exon_id "chr9_21455973_21456627_+"; exonnum "9"; txlen "1483";
chr9	ENSEMBL_gcm37	exon	21455973	21456627	1.76611526606856	+	.	gene_id "ENSMUSG00000057191.15"; transcript_id "ENSMUSG00000057191.15_tx_2"; exon_id "chr9_21455973_21456627_+"; exonnum "4"; txlen "1154";
chr9	ENSEMBL_gcm37	exon	21455973	21456627	1.69603020947368	+	.	gene_id "ENSMUSG00000057191.15"; transcript_id "ENSMUSG00000057191.15_tx_3"; exon_id "chr9_21455973_21456627_+"; exonnum "7"; txlen "1284";
chr9	ENSEMBL_gcm37	exon	21455973	21456627	0.870952520621765	+	.	gene_id "ENSMUSG00000057191.15"; transcript_id "ENSMUSG00000057191.15_tx_4"; exon_id "chr9_21455973_21456627_+"; exonnum "7"; txlen "1336";
chr9	ENSEMBL_gcm37	exon	21455973	21456627	0.870952520621765	+	.	gene_id "ENSMUSG00000057191.15"; transcript_id "ENSMUSG00000057191.15_tx_5"; exon_id "chr9_21455973_21456627_+"; exonnum "6"; txlen "1246";
chr9	ENSEMBL_gcm37	exon	21455973	21456627	0.526422676932214	+	.	gene_id "ENSMUSG00000057191.15"; transcript_id "ENSMUSG00000057191.15_tx_6"; exon_id "chr9_21455973_21456627_+"; exonnum "6"; txlen "965";
chr9	ENSEMBL_gcm37	exon	21455973	21456627	0.514770405529541	+	.	gene_id "ENSMUSG00000057191.15"; transcript_id "ENSMUSG00000057191.15_tx_7"; exon_id "chr9_21455973_21456627_+"; exonnum "5"; txlen "927";
chr9	HAVANA	exon	21455973	21456629	0	+	.	gene_id "ENSMUSG00000057191.15"; transcript_id "ENSMUST00000086361.13"; gene_type "protein_coding"; gene_name "AB124611"; transcript_type "protein_coding"; transcript_name "AB124611-202"; exon_number 7; exon_id "ENSMUSE00000940285.2"; level 2; protein_id "ENSMUSP00000083547.7"; transcript_support_level "1"; mgi_id "MGI:3043001"; tag "CAGE_supported_TSS"; tag "basic"; tag "Ensembl_canonical"; tag "GENCODE_Primary"; tag "appris_principal_2"; havana_gene "OTTMUSG00000038084.1"; havana_transcript "OTTMUST00000098104.1";
chr9	HAVANA	exon	21455973	21456629	0	+	.	gene_id "ENSMUSG00000057191.15"; transcript_id "ENSMUST00000173769.4"; gene_type "protein_coding"; gene_name "AB124611"; transcript_type "protein_coding"; transcript_name "AB124611-203"; exon_number 6; exon_id "ENSMUSE00000940285.2"; level 2; protein_id "ENSMUSP00000134056.4"; transcript_support_level "1"; mgi_id "MGI:3043001"; tag "CAGE_supported_TSS"; tag "RNA_Seq_supported_partial"; tag "basic"; tag "appris_alternative_2"; havana_gene "OTTMUSG00000038084.1"; havana_transcript "OTTMUST00000098106.1";
chr9	HAVANA	stop_codon	21456087	21456089	0	+	0	gene_id "ENSMUSG00000057191.15"; transcript_id "ENSMUST00000086361.13"; gene_type "protein_coding"; gene_name "AB124611"; transcript_type "protein_coding"; transcript_name "AB124611-202"; exon_number 7; exon_id "ENSMUSE00000940285.2"; level 2; protein_id "ENSMUSP00000083547.7"; transcript_support_level "1"; mgi_id "MGI:3043001"; tag "CAGE_supported_TSS"; tag "basic"; tag "Ensembl_canonical"; tag "GENCODE_Primary"; tag "appris_principal_2"; havana_gene "OTTMUSG00000038084.1"; havana_transcript "OTTMUST00000098104.1";
chr9	HAVANA	stop_codon	21456087	21456089	0	+	0	gene_id "ENSMUSG00000057191.15"; transcript_id "ENSMUST00000173769.4"; gene_type "protein_coding"; gene_name "AB124611"; transcript_type "protein_coding"; transcript_name "AB124611-203"; exon_number 6; exon_id "ENSMUSE00000940285.2"; level 2; protein_id "ENSMUSP00000134056.4"; transcript_support_level "1"; mgi_id "MGI:3043001"; tag "CAGE_supported_TSS"; tag "RNA_Seq_supported_partial"; tag "basic"; tag "appris_alternative_2"; havana_gene "OTTMUSG00000038084.1"; havana_transcript "OTTMUST00000098106.1";
chr9	HAVANA	UTR	21456087	21456629	0	+	.	gene_id "ENSMUSG00000057191.15"; transcript_id "ENSMUST00000086361.13"; gene_type "protein_coding"; gene_name "AB124611"; transcript_type "protein_coding"; transcript_name "AB124611-202"; exon_number 7; exon_id "ENSMUSE00000940285.2"; level 2; protein_id "ENSMUSP00000083547.7"; transcript_support_level "1"; mgi_id "MGI:3043001"; tag "CAGE_supported_TSS"; tag "basic"; tag "Ensembl_canonical"; tag "GENCODE_Primary"; tag "appris_principal_2"; havana_gene "OTTMUSG00000038084.1"; havana_transcript "OTTMUST00000098104.1";
chr9	HAVANA	UTR	21456087	21456629	0	+	.	gene_id "ENSMUSG00000057191.15"; transcript_id "ENSMUST00000173769.4"; gene_type "protein_coding"; gene_name "AB124611"; transcript_type "protein_coding"; transcript_name "AB124611-203"; exon_number 6; exon_id "ENSMUSE00000940285.2"; level 2; protein_id "ENSMUSP00000134056.4"; transcript_support_level "1"; mgi_id "MGI:3043001"; tag "CAGE_supported_TSS"; tag "RNA_Seq_supported_partial"; tag "basic"; tag "appris_alternative_2"; havana_gene "OTTMUSG00000038084.1"; havana_transcript "OTTMUST00000098106.1";
chr9	HAVANA	UTR	21458190	21458240	0	+	.	gene_id "ENSMUSG00000032185.17"; transcript_id "ENSMUST00000249595.1"; gene_type "protein_coding"; gene_name "Carm1"; transcript_type "protein_coding"; transcript_name "Carm1-211"; exon_number 1; exon_id "ENSMUSE00000816657.2"; level 2; protein_id "ENSMUSP00000159804.1"; mgi_id "MGI:1913208"; tag "non_ATG_start"; tag "basic"; tag "appris_alternative_2"; havana_gene "OTTMUSG00000020639.1";
chr9	HAVANA	UTR	21458190	21458303	0	+	.	gene_id "ENSMUSG00000032185.17"; transcript_id "ENSMUST00000034703.15"; gene_type "protein_coding"; gene_name "Carm1"; transcript_type "protein_coding"; transcript_name "Carm1-201"; exon_number 1; exon_id "ENSMUSE00000816657.2"; level 2; protein_id "ENSMUSP00000034703.9"; transcript_support_level "1"; mgi_id "MGI:1913208"; tag "basic"; tag "appris_principal_2"; tag "CCDS"; ccdsid "CCDS22906.1"; havana_gene "OTTMUSG00000020639.1"; havana_transcript "OTTMUST00000048891.1";
chr9	HAVANA	exon	21458190	21458526	0	+	.	gene_id "ENSMUSG00000032185.17"; transcript_id "ENSMUST00000034703.15"; gene_type "protein_coding"; gene_name "Carm1"; transcript_type "protein_coding"; transcript_name "Carm1-201"; exon_number 1; exon_id "ENSMUSE00000816657.2"; level 2; protein_id "ENSMUSP00000034703.9"; transcript_support_level "1"; mgi_id "MGI:1913208"; tag "basic"; tag "appris_principal_2"; tag "CCDS"; ccdsid "CCDS22906.1"; havana_gene "OTTMUSG00000020639.1"; havana_transcript "OTTMUST00000048891.1";
chr9	HAVANA	exon	21458190	21458526	0	+	.	gene_id "ENSMUSG00000032185.17"; transcript_id "ENSMUST00000249595.1"; gene_type "protein_coding"; gene_name "Carm1"; transcript_type "protein_coding"; transcript_name "Carm1-211"; exon_number 1; exon_id "ENSMUSE00000816657.2"; level 2; protein_id "ENSMUSP00000159804.1"; mgi_id "MGI:1913208"; tag "non_ATG_start"; tag "basic"; tag "appris_alternative_2"; havana_gene "OTTMUSG00000020639.1";
chr9	HAVANA	transcript	21458190	21500763	0	+	.	gene_id "ENSMUSG00000032185.17"; transcript_id "ENSMUST00000034703.15"; gene_type "protein_coding"; gene_name "Carm1"; transcript_type "protein_coding"; transcript_name "Carm1-201"; level 2; protein_id "ENSMUSP00000034703.9"; transcript_support_level "1"; mgi_id "MGI:1913208"; tag "basic"; tag "appris_principal_2"; tag "CCDS"; ccdsid "CCDS22906.1"; havana_gene "OTTMUSG00000020639.1"; havana_transcript "OTTMUST00000048891.1";
chr9	HAVANA	transcript	21458190	21500763	0	+	.	gene_id "ENSMUSG00000032185.17"; transcript_id "ENSMUST00000249595.1"; gene_type "protein_coding"; gene_name "Carm1"; transcript_type "protein_coding"; transcript_name "Carm1-211"; level 2; protein_id "ENSMUSP00000159804.1"; mgi_id "MGI:1913208"; tag "non_ATG_start"; tag "basic"; tag "appris_alternative_2"; havana_gene "OTTMUSG00000020639.1";
chr9	HAVANA	gene	21458190	21503919	0	+	.	gene_id "ENSMUSG00000032185.17"; gene_type "protein_coding"; gene_name "Carm1"; level 2; mgi_id "MGI:1913208"; havana_gene "OTTMUSG00000020639.1";
chr9	HAVANA	UTR	21458209	21458303	0	+	.	gene_id "ENSMUSG00000032185.17"; transcript_id "ENSMUST00000115395.10"; gene_type "protein_coding"; gene_name "Carm1"; transcript_type "protein_coding"; transcript_name "Carm1-203"; exon_number 1; exon_id "ENSMUSE00000806174.2"; level 2; protein_id "ENSMUSP00000111053.4"; transcript_support_level "1"; mgi_id "MGI:1913208"; tag "basic"; tag "appris_alternative_2"; tag "CCDS"; ccdsid "CCDS52736.1"; havana_gene "OTTMUSG00000020639.1"; havana_transcript "OTTMUST00000048893.1";
chr9	HAVANA	exon	21458209	21458526	0	+	.	gene_id "ENSMUSG00000032185.17"; transcript_id "ENSMUST00000115395.10"; gene_type "protein_coding"; gene_name "Carm1"; transcript_type "protein_coding"; transcript_name "Carm1-203"; exon_number 1; exon_id "ENSMUSE00000806174.2"; level 2; protein_id "ENSMUSP00000111053.4"; transcript_support_level "1"; mgi_id "MGI:1913208"; tag "basic"; tag "appris_alternative_2"; tag "CCDS"; ccdsid "CCDS52736.1"; havana_gene "OTTMUSG00000020639.1"; havana_transcript "OTTMUST00000048893.1";
chr9	HAVANA	transcript	21458209	21500783	0	+	.	gene_id "ENSMUSG00000032185.17"; transcript_id "ENSMUST00000115395.10"; gene_type "protein_coding"; gene_name "Carm1"; transcript_type "protein_coding"; transcript_name "Carm1-203"; level 2; protein_id "ENSMUSP00000111053.4"; transcript_support_level "1"; mgi_id "MGI:1913208"; tag "basic"; tag "appris_alternative_2"; tag "CCDS"; ccdsid "CCDS52736.1"; havana_gene "OTTMUSG00000020639.1"; havana_transcript "OTTMUST00000048893.1";
chr9	HAVANA	UTR	21458219	21458303	0	+	.	gene_id "ENSMUSG00000032185.17"; transcript_id "ENSMUST00000115394.8"; gene_type "protein_coding"; gene_name "Carm1"; transcript_type "protein_coding"; transcript_name "Carm1-202"; exon_number 1; exon_id "ENSMUSE00001244841.2"; level 2; protein_id "ENSMUSP00000111052.2"; transcript_support_level "5"; mgi_id "MGI:1913208"; tag "not_organism_supported"; tag "basic"; tag "Ensembl_canonical"; tag "GENCODE_Primary"; tag "appris_alternative_2"; havana_gene "OTTMUSG00000020639.1"; havana_transcript "OTTMUST00000048895.1";
chr9	HAVANA	exon	21458219	21458526	0	+	.	gene_id "ENSMUSG00000032185.17"; transcript_id "ENSMUST00000115394.8"; gene_type "protein_coding"; gene_name "Carm1"; transcript_type "protein_coding"; transcript_name "Carm1-202"; exon_number 1; exon_id "ENSMUSE00001244841.2"; level 2; protein_id "ENSMUSP00000111052.2"; transcript_support_level "5"; mgi_id "MGI:1913208"; tag "not_organism_supported"; tag "basic"; tag "Ensembl_canonical"; tag "GENCODE_Primary"; tag "appris_alternative_2"; havana_gene "OTTMUSG00000020639.1"; havana_transcript "OTTMUST00000048895.1";
chr9	HAVANA	exon	21458219	21458526	0	+	.	gene_id "ENSMUSG00000032185.17"; transcript_id "ENSMUST00000154049.8"; gene_type "protein_coding"; gene_name "Carm1"; transcript_type "retained_intron"; transcript_name "Carm1-209"; exon_number 1; exon_id "ENSMUSE00001278262.2"; level 2; transcript_support_level "5"; mgi_id "MGI:1913208"; tag "not_organism_supported"; havana_gene "OTTMUSG00000020639.1"; havana_transcript "OTTMUST00000048894.1";
chr9	HAVANA	transcript	21458219	21500763	0	+	.	gene_id "ENSMUSG00000032185.17"; transcript_id "ENSMUST00000115394.8"; gene_type "protein_coding"; gene_name "Carm1"; transcript_type "protein_coding"; transcript_name "Carm1-202"; level 2; protein_id "ENSMUSP00000111052.2"; transcript_support_level "5"; mgi_id "MGI:1913208"; tag "not_organism_supported"; tag "basic"; tag "Ensembl_canonical"; tag "GENCODE_Primary"; tag "appris_alternative_2"; havana_gene "OTTMUSG00000020639.1"; havana_transcript "OTTMUST00000048895.1";
chr9	HAVANA	transcript	21458219	21500763	0	+	.	gene_id "ENSMUSG00000032185.17"; transcript_id "ENSMUST00000154049.8"; gene_type "protein_coding"; gene_name "Carm1"; transcript_type "retained_intron"; transcript_name "Carm1-209"; level 2; transcript_support_level "5"; mgi_id "MGI:1913208"; tag "not_organism_supported"; havana_gene "OTTMUSG00000020639.1"; havana_transcript "OTTMUST00000048894.1";
chr9	HAVANA	start_codon	21458241	21458243	0	+	0	gene_id "ENSMUSG00000032185.17"; transcript_id "ENSMUST00000249595.1"; gene_type "protein_coding"; gene_name "Carm1"; transcript_type "protein_coding"; transcript_name "Carm1-211"; exon_number 1; exon_id "ENSMUSE00000816657.2"; level 2; protein_id "ENSMUSP00000159804.1"; mgi_id "MGI:1913208"; tag "non_ATG_start"; tag "basic"; tag "appris_alternative_2"; havana_gene "OTTMUSG00000020639.1";
chr9	HAVANA	CDS	21458241	21458526	0	+	0	gene_id "ENSMUSG00000032185.17"; transcript_id "ENSMUST00000249595.1"; gene_type "protein_coding"; gene_name "Carm1"; transcript_type "protein_coding"; transcript_name "Carm1-211"; exon_number 1; exon_id "ENSMUSE00000816657.2"; level 2; protein_id "ENSMUSP00000159804.1"; mgi_id "MGI:1913208"; tag "non_ATG_start"; tag "basic"; tag "appris_alternative_2"; havana_gene "OTTMUSG00000020639.1";
chr9	HAVANA	UTR	21458274	21458303	0	+	.	gene_id "ENSMUSG00000032185.17"; transcript_id "ENSMUST00000130032.8"; gene_type "protein_coding"; gene_name "Carm1"; transcript_type "nonsense_mediated_decay"; transcript_name "Carm1-204"; exon_number 1; exon_id "ENSMUSE00000638324.5"; level 2; protein_id "ENSMUSP00000117243.2"; transcript_support_level "1"; mgi_id "MGI:1913208"; havana_gene "OTTMUSG00000020639.1"; havana_transcript "OTTMUST00000048892.1";
chr9	HAVANA	exon	21458274	21458526	0	+	.	gene_id "ENSMUSG00000032185.17"; transcript_id "ENSMUST00000130032.8"; gene_type "protein_coding"; gene_name "Carm1"; transcript_type "nonsense_mediated_decay"; transcript_name "Carm1-204"; exon_number 1; exon_id "ENSMUSE00000638324.5"; level 2; protein_id "ENSMUSP00000117243.2"; transcript_support_level "1"; mgi_id "MGI:1913208"; havana_gene "OTTMUSG00000020639.1"; havana_transcript "OTTMUST00000048892.1";
chr9	HAVANA	transcript	21458274	21500763	0	+	.	gene_id "ENSMUSG00000032185.17"; transcript_id "ENSMUST00000130032.8"; gene_type "protein_coding"; gene_name "Carm1"; transcript_type "nonsense_mediated_decay"; transcript_name "Carm1-204"; level 2; protein_id "ENSMUSP00000117243.2"; transcript_support_level "1"; mgi_id "MGI:1913208"; havana_gene "OTTMUSG00000020639.1"; havana_transcript "OTTMUST00000048892.1";
chr9	HAVANA	start_codon	21458304	21458306	0	+	0	gene_id "ENSMUSG00000032185.17"; transcript_id "ENSMUST00000034703.15"; gene_type "protein_coding"; gene_name "Carm1"; transcript_type "protein_coding"; transcript_name "Carm1-201"; exon_number 1; exon_id "ENSMUSE00000816657.2"; level 2; protein_id "ENSMUSP00000034703.9"; transcript_support_level "1"; mgi_id "MGI:1913208"; tag "basic"; tag "appris_principal_2"; tag "CCDS"; ccdsid "CCDS22906.1"; havana_gene "OTTMUSG00000020639.1"; havana_transcript "OTTMUST00000048891.1";
chr9	HAVANA	start_codon	21458304	21458306	0	+	0	gene_id "ENSMUSG00000032185.17"; transcript_id "ENSMUST00000115395.10"; gene_type "protein_coding"; gene_name "Carm1"; transcript_type "protein_coding"; transcript_name "Carm1-203"; exon_number 1; exon_id "ENSMUSE00000806174.2"; level 2; protein_id "ENSMUSP00000111053.4"; transcript_support_level "1"; mgi_id "MGI:1913208"; tag "basic"; tag "appris_alternative_2"; tag "CCDS"; ccdsid "CCDS52736.1"; havana_gene "OTTMUSG00000020639.1"; havana_transcript "OTTMUST00000048893.1";
chr9	HAVANA	start_codon	21458304	21458306	0	+	0	gene_id "ENSMUSG00000032185.17"; transcript_id "ENSMUST00000115394.8"; gene_type "protein_coding"; gene_name "Carm1"; transcript_type "protein_coding"; transcript_name "Carm1-202"; exon_number 1; exon_id "ENSMUSE00001244841.2"; level 2; protein_id "ENSMUSP00000111052.2"; transcript_support_level "5"; mgi_id "MGI:1913208"; tag "not_organism_supported"; tag "basic"; tag "Ensembl_canonical"; tag "GENCODE_Primary"; tag "appris_alternative_2"; havana_gene "OTTMUSG00000020639.1"; havana_transcript "OTTMUST00000048895.1";
chr9	HAVANA	start_codon	21458304	21458306	0	+	0	gene_id "ENSMUSG00000032185.17"; transcript_id "ENSMUST00000130032.8"; gene_type "protein_coding"; gene_name "Carm1"; transcript_type "nonsense_mediated_decay"; transcript_name "Carm1-204"; exon_number 1; exon_id "ENSMUSE00000638324.5"; level 2; protein_id "ENSMUSP00000117243.2"; transcript_support_level "1"; mgi_id "MGI:1913208"; havana_gene "OTTMUSG00000020639.1"; havana_transcript "OTTMUST00000048892.1";
chr9	HAVANA	CDS	21458304	21458526	0	+	0	gene_id "ENSMUSG00000032185.17"; transcript_id "ENSMUST00000034703.15"; gene_type "protein_coding"; gene_name "Carm1"; transcript_type "protein_coding"; transcript_name "Carm1-201"; exon_number 1; exon_id "ENSMUSE00000816657.2"; level 2; protein_id "ENSMUSP00000034703.9"; transcript_support_level "1"; mgi_id "MGI:1913208"; tag "basic"; tag "appris_principal_2"; tag "CCDS"; ccdsid "CCDS22906.1"; havana_gene "OTTMUSG00000020639.1"; havana_transcript "OTTMUST00000048891.1";
chr9	HAVANA	CDS	21458304	21458526	0	+	0	gene_id "ENSMUSG00000032185.17"; transcript_id "ENSMUST00000115395.10"; gene_type "protein_coding"; gene_name "Carm1"; transcript_type "protein_coding"; transcript_name "Carm1-203"; exon_number 1; exon_id "ENSMUSE00000806174.2"; level 2; protein_id "ENSMUSP00000111053.4"; transcript_support_level "1"; mgi_id "MGI:1913208"; tag "basic"; tag "appris_alternative_2"; tag "CCDS"; ccdsid "CCDS52736.1"; havana_gene "OTTMUSG00000020639.1"; havana_transcript "OTTMUST00000048893.1";
chr9	HAVANA	CDS	21458304	21458526	0	+	0	gene_id "ENSMUSG00000032185.17"; transcript_id "ENSMUST00000115394.8"; gene_type "protein_coding"; gene_name "Carm1"; transcript_type "protein_coding"; transcript_name "Carm1-202"; exon_number 1; exon_id "ENSMUSE00001244841.2"; level 2; protein_id "ENSMUSP00000111052.2"; transcript_support_level "5"; mgi_id "MGI:1913208"; tag "not_organism_supported"; tag "basic"; tag "Ensembl_canonical"; tag "GENCODE_Primary"; tag "appris_alternative_2"; havana_gene "OTTMUSG00000020639.1"; havana_transcript "OTTMUST00000048895.1";
chr9	HAVANA	CDS	21458304	21458526	0	+	0	gene_id "ENSMUSG00000032185.17"; transcript_id "ENSMUST00000130032.8"; gene_type "protein_coding"; gene_name "Carm1"; transcript_type "nonsense_mediated_decay"; transcript_name "Carm1-204"; exon_number 1; exon_id "ENSMUSE00000638324.5"; level 2; protein_id "ENSMUSP00000117243.2"; transcript_support_level "1"; mgi_id "MGI:1913208"; havana_gene "OTTMUSG00000020639.1"; havana_transcript "OTTMUST00000048892.1";
chr9	HAVANA	exon	21458454	21458526	0	+	.	gene_id "ENSMUSG00000032185.17"; transcript_id "ENSMUST00000147749.2"; gene_type "protein_coding"; gene_name "Carm1"; transcript_type "protein_coding_CDS_not_defined"; transcript_name "Carm1-208"; exon_number 1; exon_id "ENSMUSE00000826523.2"; level 2; transcript_support_level "5"; mgi_id "MGI:1913208"; havana_gene "OTTMUSG00000020639.1"; havana_transcript "OTTMUST00000048896.1";
chr9	HAVANA	transcript	21458454	21490763	0	+	.	gene_id "ENSMUSG00000032185.17"; transcript_id "ENSMUST00000147749.2"; gene_type "protein_coding"; gene_name "Carm1"; transcript_type "protein_coding_CDS_not_defined"; transcript_name "Carm1-208"; level 2; transcript_support_level "5"; mgi_id "MGI:1913208"; havana_gene "OTTMUSG00000020639.1"; havana_transcript "OTTMUST00000048896.1";
chr9	HAVANA	exon	21480751	21480876	0	+	.	gene_id "ENSMUSG00000032185.17"; transcript_id "ENSMUST00000034703.15"; gene_type "protein_coding"; gene_name "Carm1"; transcript_type "protein_coding"; transcript_name "Carm1-201"; exon_number 2; exon_id "ENSMUSE00001215104.2"; level 2; protein_id "ENSMUSP00000034703.9"; transcript_support_level "1"; mgi_id "MGI:1913208"; tag "basic"; tag "appris_principal_2"; tag "CCDS"; ccdsid "CCDS22906.1"; havana_gene "OTTMUSG00000020639.1"; havana_transcript "OTTMUST00000048891.1";
chr9	HAVANA	CDS	21480751	21480876	0	+	2	gene_id "ENSMUSG00000032185.17"; transcript_id "ENSMUST00000034703.15"; gene_type "protein_coding"; gene_name "Carm1"; transcript_type "protein_coding"; transcript_name "Carm1-201"; exon_number 2; exon_id "ENSMUSE00001215104.2"; level 2; protein_id "ENSMUSP00000034703.9"; transcript_support_level "1"; mgi_id "MGI:1913208"; tag "basic"; tag "appris_principal_2"; tag "CCDS"; ccdsid "CCDS22906.1"; havana_gene "OTTMUSG00000020639.1"; havana_transcript "OTTMUST00000048891.1";
chr9	HAVANA	exon	21480751	21480876	0	+	.	gene_id "ENSMUSG00000032185.17"; transcript_id "ENSMUST00000249595.1"; gene_type "protein_coding"; gene_name "Carm1"; transcript_type "protein_coding"; transcript_name "Carm1-211"; exon_number 2; exon_id "ENSMUSE00001215104.2"; level 2; protein_id "ENSMUSP00000159804.1"; mgi_id "MGI:1913208"; tag "non_ATG_start"; tag "basic"; tag "appris_alternative_2"; havana_gene "OTTMUSG00000020639.1";
chr9	HAVANA	CDS	21480751	21480876	0	+	2	gene_id "ENSMUSG00000032185.17"; transcript_id "ENSMUST00000249595.1"; gene_type "protein_coding"; gene_name "Carm1"; transcript_type "protein_coding"; transcript_name "Carm1-211"; exon_number 2; exon_id "ENSMUSE00001215104.2"; level 2; protein_id "ENSMUSP00000159804.1"; mgi_id "MGI:1913208"; tag "non_ATG_start"; tag "basic"; tag "appris_alternative_2"; havana_gene "OTTMUSG00000020639.1";
chr9	HAVANA	exon	21480751	21480876	0	+	.	gene_id "ENSMUSG00000032185.17"; transcript_id "ENSMUST00000115395.10"; gene_type "protein_coding"; gene_name "Carm1"; transcript_type "protein_coding"; transcript_name "Carm1-203"; exon_number 2; exon_id "ENSMUSE00001215104.2"; level 2; protein_id "ENSMUSP00000111053.4"; transcript_support_level "1"; mgi_id "MGI:1913208"; tag "basic"; tag "appris_alternative_2"; tag "CCDS"; ccdsid "CCDS52736.1"; havana_gene "OTTMUSG00000020639.1"; havana_transcript "OTTMUST00000048893.1";
chr9	HAVANA	CDS	21480751	21480876	0	+	2	gene_id "ENSMUSG00000032185.17"; transcript_id "ENSMUST00000115395.10"; gene_type "protein_coding"; gene_name "Carm1"; transcript_type "protein_coding"; transcript_name "Carm1-203"; exon_number 2; exon_id "ENSMUSE00001215104.2"; level 2; protein_id "ENSMUSP00000111053.4"; transcript_support_level "1"; mgi_id "MGI:1913208"; tag "basic"; tag "appris_alternative_2"; tag "CCDS"; ccdsid "CCDS52736.1"; havana_gene "OTTMUSG00000020639.1"; havana_transcript "OTTMUST00000048893.1";
chr9	HAVANA	exon	21480751	21480876	0	+	.	gene_id "ENSMUSG00000032185.17"; transcript_id "ENSMUST00000115394.8"; gene_type "protein_coding"; gene_name "Carm1"; transcript_type "protein_coding"; transcript_name "Carm1-202"; exon_number 2; exon_id "ENSMUSE00001215104.2"; level 2; protein_id "ENSMUSP00000111052.2"; transcript_support_level "5"; mgi_id "MGI:1913208"; tag "not_organism_supported"; tag "basic"; tag "Ensembl_canonical"; tag "GENCODE_Primary"; tag "appris_alternative_2"; havana_gene "OTTMUSG00000020639.1"; havana_transcript "OTTMUST00000048895.1";
chr9	HAVANA	CDS	21480751	21480876	0	+	2	gene_id "ENSMUSG00000032185.17"; transcript_id "ENSMUST00000115394.8"; gene_type "protein_coding"; gene_name "Carm1"; transcript_type "protein_coding"; transcript_name "Carm1-202"; exon_number 2; exon_id "ENSMUSE00001215104.2"; level 2; protein_id "ENSMUSP00000111052.2"; transcript_support_level "5"; mgi_id "MGI:1913208"; tag "not_organism_supported"; tag "basic"; tag "Ensembl_canonical"; tag "GENCODE_Primary"; tag "appris_alternative_2"; havana_gene "OTTMUSG00000020639.1"; havana_transcript "OTTMUST00000048895.1";
chr9	HAVANA	exon	21480751	21480876	0	+	.	gene_id "ENSMUSG00000032185.17"; transcript_id "ENSMUST00000154049.8"; gene_type "protein_coding"; gene_name "Carm1"; transcript_type "retained_intron"; transcript_name "Carm1-209"; exon_number 2; exon_id "ENSMUSE00001216682.2"; level 2; transcript_support_level "5"; mgi_id "MGI:1913208"; tag "not_organism_supported"; havana_gene "OTTMUSG00000020639.1"; havana_transcript "OTTMUST00000048894.1";
chr9	HAVANA	exon	21480751	21480876	0	+	.	gene_id "ENSMUSG00000032185.17"; transcript_id "ENSMUST00000130032.8"; gene_type "protein_coding"; gene_name "Carm1"; transcript_type "nonsense_mediated_decay"; transcript_name "Carm1-204"; exon_number 2; exon_id "ENSMUSE00001215104.2"; level 2; protein_id "ENSMUSP00000117243.2"; transcript_support_level "1"; mgi_id "MGI:1913208"; havana_gene "OTTMUSG00000020639.1"; havana_transcript "OTTMUST00000048892.1";
chr9	HAVANA	CDS	21480751	21480876	0	+	2	gene_id "ENSMUSG00000032185.17"; transcript_id "ENSMUST00000130032.8"; gene_type "protein_coding"; gene_name "Carm1"; transcript_type "nonsense_mediated_decay"; transcript_name "Carm1-204"; exon_number 2; exon_id "ENSMUSE00001215104.2"; level 2; protein_id "ENSMUSP00000117243.2"; transcript_support_level "1"; mgi_id "MGI:1913208"; havana_gene "OTTMUSG00000020639.1"; havana_transcript "OTTMUST00000048892.1";
chr9	HAVANA	exon	21480751	21480876	0	+	.	gene_id "ENSMUSG00000032185.17"; transcript_id "ENSMUST00000147749.2"; gene_type "protein_coding"; gene_name "Carm1"; transcript_type "protein_coding_CDS_not_defined"; transcript_name "Carm1-208"; exon_number 2; exon_id "ENSMUSE00001216682.2"; level 2; transcript_support_level "5"; mgi_id "MGI:1913208"; havana_gene "OTTMUSG00000020639.1"; havana_transcript "OTTMUST00000048896.1";
chr9	HAVANA	exon	21485783	21485889	0	+	.	gene_id "ENSMUSG00000032185.17"; transcript_id "ENSMUST00000034703.15"; gene_type "protein_coding"; gene_name "Carm1"; transcript_type "protein_coding"; transcript_name "Carm1-201"; exon_number 3; exon_id "ENSMUSE00001301131.2"; level 2; protein_id "ENSMUSP00000034703.9"; transcript_support_level "1"; mgi_id "MGI:1913208"; tag "basic"; tag "appris_principal_2"; tag "CCDS"; ccdsid "CCDS22906.1"; havana_gene "OTTMUSG00000020639.1"; havana_transcript "OTTMUST00000048891.1";
chr9	HAVANA	CDS	21485783	21485889	0	+	2	gene_id "ENSMUSG00000032185.17"; transcript_id "ENSMUST00000034703.15"; gene_type "protein_coding"; gene_name "Carm1"; transcript_type "protein_coding"; transcript_name "Carm1-201"; exon_number 3; exon_id "ENSMUSE00001301131.2"; level 2; protein_id "ENSMUSP00000034703.9"; transcript_support_level "1"; mgi_id "MGI:1913208"; tag "basic"; tag "appris_principal_2"; tag "CCDS"; ccdsid "CCDS22906.1"; havana_gene "OTTMUSG00000020639.1"; havana_transcript "OTTMUST00000048891.1";
chr9	HAVANA	exon	21485783	21485889	0	+	.	gene_id "ENSMUSG00000032185.17"; transcript_id "ENSMUST00000249595.1"; gene_type "protein_coding"; gene_name "Carm1"; transcript_type "protein_coding"; transcript_name "Carm1-211"; exon_number 3; exon_id "ENSMUSE00001301131.2"; level 2; protein_id "ENSMUSP00000159804.1"; mgi_id "MGI:1913208"; tag "non_ATG_start"; tag "basic"; tag "appris_alternative_2"; havana_gene "OTTMUSG00000020639.1";
chr9	HAVANA	CDS	21485783	21485889	0	+	2	gene_id "ENSMUSG00000032185.17"; transcript_id "ENSMUST00000249595.1"; gene_type "protein_coding"; gene_name "Carm1"; transcript_type "protein_coding"; transcript_name "Carm1-211"; exon_number 3; exon_id "ENSMUSE00001301131.2"; level 2; protein_id "ENSMUSP00000159804.1"; mgi_id "MGI:1913208"; tag "non_ATG_start"; tag "basic"; tag "appris_alternative_2"; havana_gene "OTTMUSG00000020639.1";
chr9	HAVANA	exon	21485783	21485889	0	+	.	gene_id "ENSMUSG00000032185.17"; transcript_id "ENSMUST00000115395.10"; gene_type "protein_coding"; gene_name "Carm1"; transcript_type "protein_coding"; transcript_name "Carm1-203"; exon_number 3; exon_id "ENSMUSE00001301131.2"; level 2; protein_id "ENSMUSP00000111053.4"; transcript_support_level "1"; mgi_id "MGI:1913208"; tag "basic"; tag "appris_alternative_2"; tag "CCDS"; ccdsid "CCDS52736.1"; havana_gene "OTTMUSG00000020639.1"; havana_transcript "OTTMUST00000048893.1";
chr9	HAVANA	CDS	21485783	21485889	0	+	2	gene_id "ENSMUSG00000032185.17"; transcript_id "ENSMUST00000115395.10"; gene_type "protein_coding"; gene_name "Carm1"; transcript_type "protein_coding"; transcript_name "Carm1-203"; exon_number 3; exon_id "ENSMUSE00001301131.2"; level 2; protein_id "ENSMUSP00000111053.4"; transcript_support_level "1"; mgi_id "MGI:1913208"; tag "basic"; tag "appris_alternative_2"; tag "CCDS"; ccdsid "CCDS52736.1"; havana_gene "OTTMUSG00000020639.1"; havana_transcript "OTTMUST00000048893.1";
chr9	HAVANA	exon	21485783	21485889	0	+	.	gene_id "ENSMUSG00000032185.17"; transcript_id "ENSMUST00000115394.8"; gene_type "protein_coding"; gene_name "Carm1"; transcript_type "protein_coding"; transcript_name "Carm1-202"; exon_number 3; exon_id "ENSMUSE00001301131.2"; level 2; protein_id "ENSMUSP00000111052.2"; transcript_support_level "5"; mgi_id "MGI:1913208"; tag "not_organism_supported"; tag "basic"; tag "Ensembl_canonical"; tag "GENCODE_Primary"; tag "appris_alternative_2"; havana_gene "OTTMUSG00000020639.1"; havana_transcript "OTTMUST00000048895.1";
chr9	HAVANA	CDS	21485783	21485889	0	+	2	gene_id "ENSMUSG00000032185.17"; transcript_id "ENSMUST00000115394.8"; gene_type "protein_coding"; gene_name "Carm1"; transcript_type "protein_coding"; transcript_name "Carm1-202"; exon_number 3; exon_id "ENSMUSE00001301131.2"; level 2; protein_id "ENSMUSP00000111052.2"; transcript_support_level "5"; mgi_id "MGI:1913208"; tag "not_organism_supported"; tag "basic"; tag "Ensembl_canonical"; tag "GENCODE_Primary"; tag "appris_alternative_2"; havana_gene "OTTMUSG00000020639.1"; havana_transcript "OTTMUST00000048895.1";
chr9	HAVANA	exon	21485783	21485889	0	+	.	gene_id "ENSMUSG00000032185.17"; transcript_id "ENSMUST00000154049.8"; gene_type "protein_coding"; gene_name "Carm1"; transcript_type "retained_intron"; transcript_name "Carm1-209"; exon_number 3; exon_id "ENSMUSE00001268806.2"; level 2; transcript_support_level "5"; mgi_id "MGI:1913208"; tag "not_organism_supported"; havana_gene "OTTMUSG00000020639.1"; havana_transcript "OTTMUST00000048894.1";
chr9	HAVANA	exon	21485783	21485889	0	+	.	gene_id "ENSMUSG00000032185.17"; transcript_id "ENSMUST00000130032.8"; gene_type "protein_coding"; gene_name "Carm1"; transcript_type "nonsense_mediated_decay"; transcript_name "Carm1-204"; exon_number 3; exon_id "ENSMUSE00001301131.2"; level 2; protein_id "ENSMUSP00000117243.2"; transcript_support_level "1"; mgi_id "MGI:1913208"; havana_gene "OTTMUSG00000020639.1"; havana_transcript "OTTMUST00000048892.1";
chr9	HAVANA	CDS	21485783	21485889	0	+	2	gene_id "ENSMUSG00000032185.17"; transcript_id "ENSMUST00000130032.8"; gene_type "protein_coding"; gene_name "Carm1"; transcript_type "nonsense_mediated_decay"; transcript_name "Carm1-204"; exon_number 3; exon_id "ENSMUSE00001301131.2"; level 2; protein_id "ENSMUSP00000117243.2"; transcript_support_level "1"; mgi_id "MGI:1913208"; havana_gene "OTTMUSG00000020639.1"; havana_transcript "OTTMUST00000048892.1";
chr9	HAVANA	exon	21485783	21485889	0	+	.	gene_id "ENSMUSG00000032185.17"; transcript_id "ENSMUST00000147749.2"; gene_type "protein_coding"; gene_name "Carm1"; transcript_type "protein_coding_CDS_not_defined"; transcript_name "Carm1-208"; exon_number 3; exon_id "ENSMUSE00001268806.2"; level 2; transcript_support_level "5"; mgi_id "MGI:1913208"; havana_gene "OTTMUSG00000020639.1"; havana_transcript "OTTMUST00000048896.1";
chr9	HAVANA	CDS	21486190	21486219	0	+	0	gene_id "ENSMUSG00000032185.17"; transcript_id "ENSMUST00000130032.8"; gene_type "protein_coding"; gene_name "Carm1"; transcript_type "nonsense_mediated_decay"; transcript_name "Carm1-204"; exon_number 4; exon_id "ENSMUSE00000734534.2"; level 2; protein_id "ENSMUSP00000117243.2"; transcript_support_level "1"; mgi_id "MGI:1913208"; havana_gene "OTTMUSG00000020639.1"; havana_transcript "OTTMUST00000048892.1";
chr9	HAVANA	exon	21486190	21486310	0	+	.	gene_id "ENSMUSG00000032185.17"; transcript_id "ENSMUST00000147749.2"; gene_type "protein_coding"; gene_name "Carm1"; transcript_type "protein_coding_CDS_not_defined"; transcript_name "Carm1-208"; exon_number 4; exon_id "ENSMUSE00000814024.2"; level 2; transcript_support_level "5"; mgi_id "MGI:1913208"; havana_gene "OTTMUSG00000020639.1"; havana_transcript "OTTMUST00000048896.1";
chr9	HAVANA	exon	21486190	21486389	0	+	.	gene_id "ENSMUSG00000032185.17"; transcript_id "ENSMUST00000130032.8"; gene_type "protein_coding"; gene_name "Carm1"; transcript_type "nonsense_mediated_decay"; transcript_name "Carm1-204"; exon_number 4; exon_id "ENSMUSE00000734534.2"; level 2; protein_id "ENSMUSP00000117243.2"; transcript_support_level "1"; mgi_id "MGI:1913208"; havana_gene "OTTMUSG00000020639.1"; havana_transcript "OTTMUST00000048892.1";
chr9	HAVANA	stop_codon	21486220	21486222	0	+	0	gene_id "ENSMUSG00000032185.17"; transcript_id "ENSMUST00000130032.8"; gene_type "protein_coding"; gene_name "Carm1"; transcript_type "nonsense_mediated_decay"; transcript_name "Carm1-204"; exon_number 4; exon_id "ENSMUSE00000734534.2"; level 2; protein_id "ENSMUSP00000117243.2"; transcript_support_level "1"; mgi_id "MGI:1913208"; havana_gene "OTTMUSG00000020639.1"; havana_transcript "OTTMUST00000048892.1";
chr9	HAVANA	UTR	21486220	21486389	0	+	.	gene_id "ENSMUSG00000032185.17"; transcript_id "ENSMUST00000130032.8"; gene_type "protein_coding"; gene_name "Carm1"; transcript_type "nonsense_mediated_decay"; transcript_name "Carm1-204"; exon_number 4; exon_id "ENSMUSE00000734534.2"; level 2; protein_id "ENSMUSP00000117243.2"; transcript_support_level "1"; mgi_id "MGI:1913208"; havana_gene "OTTMUSG00000020639.1"; havana_transcript "OTTMUST00000048892.1";
chr9	HAVANA	exon	21486400	21486814	0	+	.	gene_id "ENSMUSG00000032185.17"; transcript_id "ENSMUST00000139871.2"; gene_type "protein_coding"; gene_name "Carm1"; transcript_type "protein_coding_CDS_not_defined"; transcript_name "Carm1-207"; exon_number 1; exon_id "ENSMUSE00000735894.2"; level 2; transcript_support_level "3"; mgi_id "MGI:1913208"; havana_gene "OTTMUSG00000020639.1"; havana_transcript "OTTMUST00000048897.1";
chr9	HAVANA	transcript	21486400	21491635	0	+	.	gene_id "ENSMUSG00000032185.17"; transcript_id "ENSMUST00000139871.2"; gene_type "protein_coding"; gene_name "Carm1"; transcript_type "protein_coding_CDS_not_defined"; transcript_name "Carm1-207"; level 2; transcript_support_level "3"; mgi_id "MGI:1913208"; havana_gene "OTTMUSG00000020639.1"; havana_transcript "OTTMUST00000048897.1";
chr9	HAVANA	exon	21486710	21486814	0	+	.	gene_id "ENSMUSG00000032185.17"; transcript_id "ENSMUST00000034703.15"; gene_type "protein_coding"; gene_name "Carm1"; transcript_type "protein_coding"; transcript_name "Carm1-201"; exon_number 4; exon_id "ENSMUSE00001245971.2"; level 2; protein_id "ENSMUSP00000034703.9"; transcript_support_level "1"; mgi_id "MGI:1913208"; tag "basic"; tag "appris_principal_2"; tag "CCDS"; ccdsid "CCDS22906.1"; havana_gene "OTTMUSG00000020639.1"; havana_transcript "OTTMUST00000048891.1";
chr9	HAVANA	CDS	21486710	21486814	0	+	0	gene_id "ENSMUSG00000032185.17"; transcript_id "ENSMUST00000034703.15"; gene_type "protein_coding"; gene_name "Carm1"; transcript_type "protein_coding"; transcript_name "Carm1-201"; exon_number 4; exon_id "ENSMUSE00001245971.2"; level 2; protein_id "ENSMUSP00000034703.9"; transcript_support_level "1"; mgi_id "MGI:1913208"; tag "basic"; tag "appris_principal_2"; tag "CCDS"; ccdsid "CCDS22906.1"; havana_gene "OTTMUSG00000020639.1"; havana_transcript "OTTMUST00000048891.1";
chr9	HAVANA	exon	21486710	21486814	0	+	.	gene_id "ENSMUSG00000032185.17"; transcript_id "ENSMUST00000249595.1"; gene_type "protein_coding"; gene_name "Carm1"; transcript_type "protein_coding"; transcript_name "Carm1-211"; exon_number 4; exon_id "ENSMUSE00001245971.2"; level 2; protein_id "ENSMUSP00000159804.1"; mgi_id "MGI:1913208"; tag "non_ATG_start"; tag "basic"; tag "appris_alternative_2"; havana_gene "OTTMUSG00000020639.1";
chr9	HAVANA	CDS	21486710	21486814	0	+	0	gene_id "ENSMUSG00000032185.17"; transcript_id "ENSMUST00000249595.1"; gene_type "protein_coding"; gene_name "Carm1"; transcript_type "protein_coding"; transcript_name "Carm1-211"; exon_number 4; exon_id "ENSMUSE00001245971.2"; level 2; protein_id "ENSMUSP00000159804.1"; mgi_id "MGI:1913208"; tag "non_ATG_start"; tag "basic"; tag "appris_alternative_2"; havana_gene "OTTMUSG00000020639.1";
chr9	HAVANA	exon	21486710	21486814	0	+	.	gene_id "ENSMUSG00000032185.17"; transcript_id "ENSMUST00000115395.10"; gene_type "protein_coding"; gene_name "Carm1"; transcript_type "protein_coding"; transcript_name "Carm1-203"; exon_number 4; exon_id "ENSMUSE00001245971.2"; level 2; protein_id "ENSMUSP00000111053.4"; transcript_support_level "1"; mgi_id "MGI:1913208"; tag "basic"; tag "appris_alternative_2"; tag "CCDS"; ccdsid "CCDS52736.1"; havana_gene "OTTMUSG00000020639.1"; havana_transcript "OTTMUST00000048893.1";
chr9	HAVANA	CDS	21486710	21486814	0	+	0	gene_id "ENSMUSG00000032185.17"; transcript_id "ENSMUST00000115395.10"; gene_type "protein_coding"; gene_name "Carm1"; transcript_type "protein_coding"; transcript_name "Carm1-203"; exon_number 4; exon_id "ENSMUSE00001245971.2"; level 2; protein_id "ENSMUSP00000111053.4"; transcript_support_level "1"; mgi_id "MGI:1913208"; tag "basic"; tag "appris_alternative_2"; tag "CCDS"; ccdsid "CCDS52736.1"; havana_gene "OTTMUSG00000020639.1"; havana_transcript "OTTMUST00000048893.1";
chr9	HAVANA	exon	21486710	21486814	0	+	.	gene_id "ENSMUSG00000032185.17"; transcript_id "ENSMUST00000115394.8"; gene_type "protein_coding"; gene_name "Carm1"; transcript_type "protein_coding"; transcript_name "Carm1-202"; exon_number 4; exon_id "ENSMUSE00001245971.2"; level 2; protein_id "ENSMUSP00000111052.2"; transcript_support_level "5"; mgi_id "MGI:1913208"; tag "not_organism_supported"; tag "basic"; tag "Ensembl_canonical"; tag "GENCODE_Primary"; tag "appris_alternative_2"; havana_gene "OTTMUSG00000020639.1"; havana_transcript "OTTMUST00000048895.1";
chr9	HAVANA	CDS	21486710	21486814	0	+	0	gene_id "ENSMUSG00000032185.17"; transcript_id "ENSMUST00000115394.8"; gene_type "protein_coding"; gene_name "Carm1"; transcript_type "protein_coding"; transcript_name "Carm1-202"; exon_number 4; exon_id "ENSMUSE00001245971.2"; level 2; protein_id "ENSMUSP00000111052.2"; transcript_support_level "5"; mgi_id "MGI:1913208"; tag "not_organism_supported"; tag "basic"; tag "Ensembl_canonical"; tag "GENCODE_Primary"; tag "appris_alternative_2"; havana_gene "OTTMUSG00000020639.1"; havana_transcript "OTTMUST00000048895.1";
chr9	HAVANA	exon	21486710	21486814	0	+	.	gene_id "ENSMUSG00000032185.17"; transcript_id "ENSMUST00000154049.8"; gene_type "protein_coding"; gene_name "Carm1"; transcript_type "retained_intron"; transcript_name "Carm1-209"; exon_number 4; exon_id "ENSMUSE00001250493.2"; level 2; transcript_support_level "5"; mgi_id "MGI:1913208"; tag "not_organism_supported"; havana_gene "OTTMUSG00000020639.1"; havana_transcript "OTTMUST00000048894.1";
chr9	HAVANA	exon	21486710	21486814	0	+	.	gene_id "ENSMUSG00000032185.17"; transcript_id "ENSMUST00000130032.8"; gene_type "protein_coding"; gene_name "Carm1"; transcript_type "nonsense_mediated_decay"; transcript_name "Carm1-204"; exon_number 5; exon_id "ENSMUSE00001250493.2"; level 2; protein_id "ENSMUSP00000117243.2"; transcript_support_level "1"; mgi_id "MGI:1913208"; havana_gene "OTTMUSG00000020639.1"; havana_transcript "OTTMUST00000048892.1";
chr9	HAVANA	UTR	21486710	21486814	0	+	.	gene_id "ENSMUSG00000032185.17"; transcript_id "ENSMUST00000130032.8"; gene_type "protein_coding"; gene_name "Carm1"; transcript_type "nonsense_mediated_decay"; transcript_name "Carm1-204"; exon_number 5; exon_id "ENSMUSE00001250493.2"; level 2; protein_id "ENSMUSP00000117243.2"; transcript_support_level "1"; mgi_id "MGI:1913208"; havana_gene "OTTMUSG00000020639.1"; havana_transcript "OTTMUST00000048892.1";
chr9	HAVANA	exon	21486710	21486814	0	+	.	gene_id "ENSMUSG00000032185.17"; transcript_id "ENSMUST00000147749.2"; gene_type "protein_coding"; gene_name "Carm1"; transcript_type "protein_coding_CDS_not_defined"; transcript_name "Carm1-208"; exon_number 5; exon_id "ENSMUSE00001250493.2"; level 2; transcript_support_level "5"; mgi_id "MGI:1913208"; havana_gene "OTTMUSG00000020639.1"; havana_transcript "OTTMUST00000048896.1";
chr9	HAVANA	exon	21490692	21490763	0	+	.	gene_id "ENSMUSG00000032185.17"; transcript_id "ENSMUST00000147749.2"; gene_type "protein_coding"; gene_name "Carm1"; transcript_type "protein_coding_CDS_not_defined"; transcript_name "Carm1-208"; exon_number 6; exon_id "ENSMUSE00000765159.2"; level 2; transcript_support_level "5"; mgi_id "MGI:1913208"; havana_gene "OTTMUSG00000020639.1"; havana_transcript "OTTMUST00000048896.1";
chr9	HAVANA	exon	21490695	21490805	0	+	.	gene_id "ENSMUSG00000032185.17"; transcript_id "ENSMUST00000034703.15"; gene_type "protein_coding"; gene_name "Carm1"; transcript_type "protein_coding"; transcript_name "Carm1-201"; exon_number 5; exon_id "ENSMUSE00001223973.2"; level 2; protein_id "ENSMUSP00000034703.9"; transcript_support_level "1"; mgi_id "MGI:1913208"; tag "basic"; tag "appris_principal_2"; tag "CCDS"; ccdsid "CCDS22906.1"; havana_gene "OTTMUSG00000020639.1"; havana_transcript "OTTMUST00000048891.1";
chr9	HAVANA	CDS	21490695	21490805	0	+	0	gene_id "ENSMUSG00000032185.17"; transcript_id "ENSMUST00000034703.15"; gene_type "protein_coding"; gene_name "Carm1"; transcript_type "protein_coding"; transcript_name "Carm1-201"; exon_number 5; exon_id "ENSMUSE00001223973.2"; level 2; protein_id "ENSMUSP00000034703.9"; transcript_support_level "1"; mgi_id "MGI:1913208"; tag "basic"; tag "appris_principal_2"; tag "CCDS"; ccdsid "CCDS22906.1"; havana_gene "OTTMUSG00000020639.1"; havana_transcript "OTTMUST00000048891.1";
chr9	HAVANA	exon	21490695	21490805	0	+	.	gene_id "ENSMUSG00000032185.17"; transcript_id "ENSMUST00000249595.1"; gene_type "protein_coding"; gene_name "Carm1"; transcript_type "protein_coding"; transcript_name "Carm1-211"; exon_number 5; exon_id "ENSMUSE00001223973.2"; level 2; protein_id "ENSMUSP00000159804.1"; mgi_id "MGI:1913208"; tag "non_ATG_start"; tag "basic"; tag "appris_alternative_2"; havana_gene "OTTMUSG00000020639.1";
chr9	HAVANA	CDS	21490695	21490805	0	+	0	gene_id "ENSMUSG00000032185.17"; transcript_id "ENSMUST00000249595.1"; gene_type "protein_coding"; gene_name "Carm1"; transcript_type "protein_coding"; transcript_name "Carm1-211"; exon_number 5; exon_id "ENSMUSE00001223973.2"; level 2; protein_id "ENSMUSP00000159804.1"; mgi_id "MGI:1913208"; tag "non_ATG_start"; tag "basic"; tag "appris_alternative_2"; havana_gene "OTTMUSG00000020639.1";
chr9	HAVANA	exon	21490695	21490805	0	+	.	gene_id "ENSMUSG00000032185.17"; transcript_id "ENSMUST00000115395.10"; gene_type "protein_coding"; gene_name "Carm1"; transcript_type "protein_coding"; transcript_name "Carm1-203"; exon_number 5; exon_id "ENSMUSE00001223973.2"; level 2; protein_id "ENSMUSP00000111053.4"; transcript_support_level "1"; mgi_id "MGI:1913208"; tag "basic"; tag "appris_alternative_2"; tag "CCDS"; ccdsid "CCDS52736.1"; havana_gene "OTTMUSG00000020639.1"; havana_transcript "OTTMUST00000048893.1";
chr9	HAVANA	CDS	21490695	21490805	0	+	0	gene_id "ENSMUSG00000032185.17"; transcript_id "ENSMUST00000115395.10"; gene_type "protein_coding"; gene_name "Carm1"; transcript_type "protein_coding"; transcript_name "Carm1-203"; exon_number 5; exon_id "ENSMUSE00001223973.2"; level 2; protein_id "ENSMUSP00000111053.4"; transcript_support_level "1"; mgi_id "MGI:1913208"; tag "basic"; tag "appris_alternative_2"; tag "CCDS"; ccdsid "CCDS52736.1"; havana_gene "OTTMUSG00000020639.1"; havana_transcript "OTTMUST00000048893.1";
chr9	HAVANA	exon	21490695	21490805	0	+	.	gene_id "ENSMUSG00000032185.17"; transcript_id "ENSMUST00000115394.8"; gene_type "protein_coding"; gene_name "Carm1"; transcript_type "protein_coding"; transcript_name "Carm1-202"; exon_number 5; exon_id "ENSMUSE00001223973.2"; level 2; protein_id "ENSMUSP00000111052.2"; transcript_support_level "5"; mgi_id "MGI:1913208"; tag "not_organism_supported"; tag "basic"; tag "Ensembl_canonical"; tag "GENCODE_Primary"; tag "appris_alternative_2"; havana_gene "OTTMUSG00000020639.1"; havana_transcript "OTTMUST00000048895.1";
chr9	HAVANA	CDS	21490695	21490805	0	+	0	gene_id "ENSMUSG00000032185.17"; transcript_id "ENSMUST00000115394.8"; gene_type "protein_coding"; gene_name "Carm1"; transcript_type "protein_coding"; transcript_name "Carm1-202"; exon_number 5; exon_id "ENSMUSE00001223973.2"; level 2; protein_id "ENSMUSP00000111052.2"; transcript_support_level "5"; mgi_id "MGI:1913208"; tag "not_organism_supported"; tag "basic"; tag "Ensembl_canonical"; tag "GENCODE_Primary"; tag "appris_alternative_2"; havana_gene "OTTMUSG00000020639.1"; havana_transcript "OTTMUST00000048895.1";
chr9	HAVANA	exon	21490695	21490805	0	+	.	gene_id "ENSMUSG00000032185.17"; transcript_id "ENSMUST00000154049.8"; gene_type "protein_coding"; gene_name "Carm1"; transcript_type "retained_intron"; transcript_name "Carm1-209"; exon_number 5; exon_id "ENSMUSE00001297874.2"; level 2; transcript_support_level "5"; mgi_id "MGI:1913208"; tag "not_organism_supported"; havana_gene "OTTMUSG00000020639.1"; havana_transcript "OTTMUST00000048894.1";
chr9	HAVANA	exon	21490695	21490805	0	+	.	gene_id "ENSMUSG00000032185.17"; transcript_id "ENSMUST00000130032.8"; gene_type "protein_coding"; gene_name "Carm1"; transcript_type "nonsense_mediated_decay"; transcript_name "Carm1-204"; exon_number 6; exon_id "ENSMUSE00001297874.2"; level 2; protein_id "ENSMUSP00000117243.2"; transcript_support_level "1"; mgi_id "MGI:1913208"; havana_gene "OTTMUSG00000020639.1"; havana_transcript "OTTMUST00000048892.1";
chr9	HAVANA	UTR	21490695	21490805	0	+	.	gene_id "ENSMUSG00000032185.17"; transcript_id "ENSMUST00000130032.8"; gene_type "protein_coding"; gene_name "Carm1"; transcript_type "nonsense_mediated_decay"; transcript_name "Carm1-204"; exon_number 6; exon_id "ENSMUSE00001297874.2"; level 2; protein_id "ENSMUSP00000117243.2"; transcript_support_level "1"; mgi_id "MGI:1913208"; havana_gene "OTTMUSG00000020639.1"; havana_transcript "OTTMUST00000048892.1";
chr9	HAVANA	exon	21490695	21490805	0	+	.	gene_id "ENSMUSG00000032185.17"; transcript_id "ENSMUST00000139871.2"; gene_type "protein_coding"; gene_name "Carm1"; transcript_type "protein_coding_CDS_not_defined"; transcript_name "Carm1-207"; exon_number 2; exon_id "ENSMUSE00001297874.2"; level 2; transcript_support_level "3"; mgi_id "MGI:1913208"; havana_gene "OTTMUSG00000020639.1"; havana_transcript "OTTMUST00000048897.1";
chr9	HAVANA	exon	21491605	21491635	0	+	.	gene_id "ENSMUSG00000032185.17"; transcript_id "ENSMUST00000139871.2"; gene_type "protein_coding"; gene_name "Carm1"; transcript_type "protein_coding_CDS_not_defined"; transcript_name "Carm1-207"; exon_number 3; exon_id "ENSMUSE00000734167.2"; level 2; transcript_support_level "3"; mgi_id "MGI:1913208"; havana_gene "OTTMUSG00000020639.1"; havana_transcript "OTTMUST00000048897.1";
chr9	HAVANA	exon	21491605	21491782	0	+	.	gene_id "ENSMUSG00000032185.17"; transcript_id "ENSMUST00000034703.15"; gene_type "protein_coding"; gene_name "Carm1"; transcript_type "protein_coding"; transcript_name "Carm1-201"; exon_number 6; exon_id "ENSMUSE00001207157.2"; level 2; protein_id "ENSMUSP00000034703.9"; transcript_support_level "1"; mgi_id "MGI:1913208"; tag "basic"; tag "appris_principal_2"; tag "CCDS"; ccdsid "CCDS22906.1"; havana_gene "OTTMUSG00000020639.1"; havana_transcript "OTTMUST00000048891.1";
chr9	HAVANA	CDS	21491605	21491782	0	+	0	gene_id "ENSMUSG00000032185.17"; transcript_id "ENSMUST00000034703.15"; gene_type "protein_coding"; gene_name "Carm1"; transcript_type "protein_coding"; transcript_name "Carm1-201"; exon_number 6; exon_id "ENSMUSE00001207157.2"; level 2; protein_id "ENSMUSP00000034703.9"; transcript_support_level "1"; mgi_id "MGI:1913208"; tag "basic"; tag "appris_principal_2"; tag "CCDS"; ccdsid "CCDS22906.1"; havana_gene "OTTMUSG00000020639.1"; havana_transcript "OTTMUST00000048891.1";
chr9	HAVANA	exon	21491605	21491782	0	+	.	gene_id "ENSMUSG00000032185.17"; transcript_id "ENSMUST00000249595.1"; gene_type "protein_coding"; gene_name "Carm1"; transcript_type "protein_coding"; transcript_name "Carm1-211"; exon_number 6; exon_id "ENSMUSE00001207157.2"; level 2; protein_id "ENSMUSP00000159804.1"; mgi_id "MGI:1913208"; tag "non_ATG_start"; tag "basic"; tag "appris_alternative_2"; havana_gene "OTTMUSG00000020639.1";
chr9	HAVANA	CDS	21491605	21491782	0	+	0	gene_id "ENSMUSG00000032185.17"; transcript_id "ENSMUST00000249595.1"; gene_type "protein_coding"; gene_name "Carm1"; transcript_type "protein_coding"; transcript_name "Carm1-211"; exon_number 6; exon_id "ENSMUSE00001207157.2"; level 2; protein_id "ENSMUSP00000159804.1"; mgi_id "MGI:1913208"; tag "non_ATG_start"; tag "basic"; tag "appris_alternative_2"; havana_gene "OTTMUSG00000020639.1";
chr9	HAVANA	exon	21491605	21491782	0	+	.	gene_id "ENSMUSG00000032185.17"; transcript_id "ENSMUST00000115395.10"; gene_type "protein_coding"; gene_name "Carm1"; transcript_type "protein_coding"; transcript_name "Carm1-203"; exon_number 6; exon_id "ENSMUSE00001207157.2"; level 2; protein_id "ENSMUSP00000111053.4"; transcript_support_level "1"; mgi_id "MGI:1913208"; tag "basic"; tag "appris_alternative_2"; tag "CCDS"; ccdsid "CCDS52736.1"; havana_gene "OTTMUSG00000020639.1"; havana_transcript "OTTMUST00000048893.1";
chr9	HAVANA	CDS	21491605	21491782	0	+	0	gene_id "ENSMUSG00000032185.17"; transcript_id "ENSMUST00000115395.10"; gene_type "protein_coding"; gene_name "Carm1"; transcript_type "protein_coding"; transcript_name "Carm1-203"; exon_number 6; exon_id "ENSMUSE00001207157.2"; level 2; protein_id "ENSMUSP00000111053.4"; transcript_support_level "1"; mgi_id "MGI:1913208"; tag "basic"; tag "appris_alternative_2"; tag "CCDS"; ccdsid "CCDS52736.1"; havana_gene "OTTMUSG00000020639.1"; havana_transcript "OTTMUST00000048893.1";
chr9	HAVANA	exon	21491605	21491782	0	+	.	gene_id "ENSMUSG00000032185.17"; transcript_id "ENSMUST00000115394.8"; gene_type "protein_coding"; gene_name "Carm1"; transcript_type "protein_coding"; transcript_name "Carm1-202"; exon_number 6; exon_id "ENSMUSE00001207157.2"; level 2; protein_id "ENSMUSP00000111052.2"; transcript_support_level "5"; mgi_id "MGI:1913208"; tag "not_organism_supported"; tag "basic"; tag "Ensembl_canonical"; tag "GENCODE_Primary"; tag "appris_alternative_2"; havana_gene "OTTMUSG00000020639.1"; havana_transcript "OTTMUST00000048895.1";
chr9	HAVANA	CDS	21491605	21491782	0	+	0	gene_id "ENSMUSG00000032185.17"; transcript_id "ENSMUST00000115394.8"; gene_type "protein_coding"; gene_name "Carm1"; transcript_type "protein_coding"; transcript_name "Carm1-202"; exon_number 6; exon_id "ENSMUSE00001207157.2"; level 2; protein_id "ENSMUSP00000111052.2"; transcript_support_level "5"; mgi_id "MGI:1913208"; tag "not_organism_supported"; tag "basic"; tag "Ensembl_canonical"; tag "GENCODE_Primary"; tag "appris_alternative_2"; havana_gene "OTTMUSG00000020639.1"; havana_transcript "OTTMUST00000048895.1";
chr9	HAVANA	exon	21491605	21491782	0	+	.	gene_id "ENSMUSG00000032185.17"; transcript_id "ENSMUST00000154049.8"; gene_type "protein_coding"; gene_name "Carm1"; transcript_type "retained_intron"; transcript_name "Carm1-209"; exon_number 6; exon_id "ENSMUSE00001238054.2"; level 2; transcript_support_level "5"; mgi_id "MGI:1913208"; tag "not_organism_supported"; havana_gene "OTTMUSG00000020639.1"; havana_transcript "OTTMUST00000048894.1";
chr9	HAVANA	exon	21491605	21491782	0	+	.	gene_id "ENSMUSG00000032185.17"; transcript_id "ENSMUST00000130032.8"; gene_type "protein_coding"; gene_name "Carm1"; transcript_type "nonsense_mediated_decay"; transcript_name "Carm1-204"; exon_number 7; exon_id "ENSMUSE00001238054.2"; level 2; protein_id "ENSMUSP00000117243.2"; transcript_support_level "1"; mgi_id "MGI:1913208"; havana_gene "OTTMUSG00000020639.1"; havana_transcript "OTTMUST00000048892.1";
chr9	HAVANA	UTR	21491605	21491782	0	+	.	gene_id "ENSMUSG00000032185.17"; transcript_id "ENSMUST00000130032.8"; gene_type "protein_coding"; gene_name "Carm1"; transcript_type "nonsense_mediated_decay"; transcript_name "Carm1-204"; exon_number 7; exon_id "ENSMUSE00001238054.2"; level 2; protein_id "ENSMUSP00000117243.2"; transcript_support_level "1"; mgi_id "MGI:1913208"; havana_gene "OTTMUSG00000020639.1"; havana_transcript "OTTMUST00000048892.1";
chr9	HAVANA	exon	21494335	21494425	0	+	.	gene_id "ENSMUSG00000032185.17"; transcript_id "ENSMUST00000034703.15"; gene_type "protein_coding"; gene_name "Carm1"; transcript_type "protein_coding"; transcript_name "Carm1-201"; exon_number 7; exon_id "ENSMUSE00001312338.2"; level 2; protein_id "ENSMUSP00000034703.9"; transcript_support_level "1"; mgi_id "MGI:1913208"; tag "basic"; tag "appris_principal_2"; tag "CCDS"; ccdsid "CCDS22906.1"; havana_gene "OTTMUSG00000020639.1"; havana_transcript "OTTMUST00000048891.1";
chr9	HAVANA	CDS	21494335	21494425	0	+	2	gene_id "ENSMUSG00000032185.17"; transcript_id "ENSMUST00000034703.15"; gene_type "protein_coding"; gene_name "Carm1"; transcript_type "protein_coding"; transcript_name "Carm1-201"; exon_number 7; exon_id "ENSMUSE00001312338.2"; level 2; protein_id "ENSMUSP00000034703.9"; transcript_support_level "1"; mgi_id "MGI:1913208"; tag "basic"; tag "appris_principal_2"; tag "CCDS"; ccdsid "CCDS22906.1"; havana_gene "OTTMUSG00000020639.1"; havana_transcript "OTTMUST00000048891.1";
chr9	HAVANA	exon	21494335	21494425	0	+	.	gene_id "ENSMUSG00000032185.17"; transcript_id "ENSMUST00000249595.1"; gene_type "protein_coding"; gene_name "Carm1"; transcript_type "protein_coding"; transcript_name "Carm1-211"; exon_number 7; exon_id "ENSMUSE00001312338.2"; level 2; protein_id "ENSMUSP00000159804.1"; mgi_id "MGI:1913208"; tag "non_ATG_start"; tag "basic"; tag "appris_alternative_2"; havana_gene "OTTMUSG00000020639.1";
chr9	HAVANA	CDS	21494335	21494425	0	+	2	gene_id "ENSMUSG00000032185.17"; transcript_id "ENSMUST00000249595.1"; gene_type "protein_coding"; gene_name "Carm1"; transcript_type "protein_coding"; transcript_name "Carm1-211"; exon_number 7; exon_id "ENSMUSE00001312338.2"; level 2; protein_id "ENSMUSP00000159804.1"; mgi_id "MGI:1913208"; tag "non_ATG_start"; tag "basic"; tag "appris_alternative_2"; havana_gene "OTTMUSG00000020639.1";
chr9	HAVANA	exon	21494335	21494425	0	+	.	gene_id "ENSMUSG00000032185.17"; transcript_id "ENSMUST00000115395.10"; gene_type "protein_coding"; gene_name "Carm1"; transcript_type "protein_coding"; transcript_name "Carm1-203"; exon_number 7; exon_id "ENSMUSE00001312338.2"; level 2; protein_id "ENSMUSP00000111053.4"; transcript_support_level "1"; mgi_id "MGI:1913208"; tag "basic"; tag "appris_alternative_2"; tag "CCDS"; ccdsid "CCDS52736.1"; havana_gene "OTTMUSG00000020639.1"; havana_transcript "OTTMUST00000048893.1";
chr9	HAVANA	CDS	21494335	21494425	0	+	2	gene_id "ENSMUSG00000032185.17"; transcript_id "ENSMUST00000115395.10"; gene_type "protein_coding"; gene_name "Carm1"; transcript_type "protein_coding"; transcript_name "Carm1-203"; exon_number 7; exon_id "ENSMUSE00001312338.2"; level 2; protein_id "ENSMUSP00000111053.4"; transcript_support_level "1"; mgi_id "MGI:1913208"; tag "basic"; tag "appris_alternative_2"; tag "CCDS"; ccdsid "CCDS52736.1"; havana_gene "OTTMUSG00000020639.1"; havana_transcript "OTTMUST00000048893.1";
chr9	HAVANA	exon	21494335	21494425	0	+	.	gene_id "ENSMUSG00000032185.17"; transcript_id "ENSMUST00000115394.8"; gene_type "protein_coding"; gene_name "Carm1"; transcript_type "protein_coding"; transcript_name "Carm1-202"; exon_number 7; exon_id "ENSMUSE00001312338.2"; level 2; protein_id "ENSMUSP00000111052.2"; transcript_support_level "5"; mgi_id "MGI:1913208"; tag "not_organism_supported"; tag "basic"; tag "Ensembl_canonical"; tag "GENCODE_Primary"; tag "appris_alternative_2"; havana_gene "OTTMUSG00000020639.1"; havana_transcript "OTTMUST00000048895.1";
chr9	HAVANA	CDS	21494335	21494425	0	+	2	gene_id "ENSMUSG00000032185.17"; transcript_id "ENSMUST00000115394.8"; gene_type "protein_coding"; gene_name "Carm1"; transcript_type "protein_coding"; transcript_name "Carm1-202"; exon_number 7; exon_id "ENSMUSE00001312338.2"; level 2; protein_id "ENSMUSP00000111052.2"; transcript_support_level "5"; mgi_id "MGI:1913208"; tag "not_organism_supported"; tag "basic"; tag "Ensembl_canonical"; tag "GENCODE_Primary"; tag "appris_alternative_2"; havana_gene "OTTMUSG00000020639.1"; havana_transcript "OTTMUST00000048895.1";
chr9	HAVANA	exon	21494335	21494425	0	+	.	gene_id "ENSMUSG00000032185.17"; transcript_id "ENSMUST00000154049.8"; gene_type "protein_coding"; gene_name "Carm1"; transcript_type "retained_intron"; transcript_name "Carm1-209"; exon_number 7; exon_id "ENSMUSE00001299736.2"; level 2; transcript_support_level "5"; mgi_id "MGI:1913208"; tag "not_organism_supported"; havana_gene "OTTMUSG00000020639.1"; havana_transcript "OTTMUST00000048894.1";
chr9	HAVANA	exon	21494335	21494425	0	+	.	gene_id "ENSMUSG00000032185.17"; transcript_id "ENSMUST00000130032.8"; gene_type "protein_coding"; gene_name "Carm1"; transcript_type "nonsense_mediated_decay"; transcript_name "Carm1-204"; exon_number 8; exon_id "ENSMUSE00001299736.2"; level 2; protein_id "ENSMUSP00000117243.2"; transcript_support_level "1"; mgi_id "MGI:1913208"; havana_gene "OTTMUSG00000020639.1"; havana_transcript "OTTMUST00000048892.1";
chr9	HAVANA	UTR	21494335	21494425	0	+	.	gene_id "ENSMUSG00000032185.17"; transcript_id "ENSMUST00000130032.8"; gene_type "protein_coding"; gene_name "Carm1"; transcript_type "nonsense_mediated_decay"; transcript_name "Carm1-204"; exon_number 8; exon_id "ENSMUSE00001299736.2"; level 2; protein_id "ENSMUSP00000117243.2"; transcript_support_level "1"; mgi_id "MGI:1913208"; havana_gene "OTTMUSG00000020639.1"; havana_transcript "OTTMUST00000048892.1";
chr9	HAVANA	exon	21494807	21494888	0	+	.	gene_id "ENSMUSG00000032185.17"; transcript_id "ENSMUST00000034703.15"; gene_type "protein_coding"; gene_name "Carm1"; transcript_type "protein_coding"; transcript_name "Carm1-201"; exon_number 8; exon_id "ENSMUSE00001262291.2"; level 2; protein_id "ENSMUSP00000034703.9"; transcript_support_level "1"; mgi_id "MGI:1913208"; tag "basic"; tag "appris_principal_2"; tag "CCDS"; ccdsid "CCDS22906.1"; havana_gene "OTTMUSG00000020639.1"; havana_transcript "OTTMUST00000048891.1";
chr9	HAVANA	CDS	21494807	21494888	0	+	1	gene_id "ENSMUSG00000032185.17"; transcript_id "ENSMUST00000034703.15"; gene_type "protein_coding"; gene_name "Carm1"; transcript_type "protein_coding"; transcript_name "Carm1-201"; exon_number 8; exon_id "ENSMUSE00001262291.2"; level 2; protein_id "ENSMUSP00000034703.9"; transcript_support_level "1"; mgi_id "MGI:1913208"; tag "basic"; tag "appris_principal_2"; tag "CCDS"; ccdsid "CCDS22906.1"; havana_gene "OTTMUSG00000020639.1"; havana_transcript "OTTMUST00000048891.1";
chr9	HAVANA	exon	21494807	21494888	0	+	.	gene_id "ENSMUSG00000032185.17"; transcript_id "ENSMUST00000249595.1"; gene_type "protein_coding"; gene_name "Carm1"; transcript_type "protein_coding"; transcript_name "Carm1-211"; exon_number 8; exon_id "ENSMUSE00001262291.2"; level 2; protein_id "ENSMUSP00000159804.1"; mgi_id "MGI:1913208"; tag "non_ATG_start"; tag "basic"; tag "appris_alternative_2"; havana_gene "OTTMUSG00000020639.1";
chr9	HAVANA	CDS	21494807	21494888	0	+	1	gene_id "ENSMUSG00000032185.17"; transcript_id "ENSMUST00000249595.1"; gene_type "protein_coding"; gene_name "Carm1"; transcript_type "protein_coding"; transcript_name "Carm1-211"; exon_number 8; exon_id "ENSMUSE00001262291.2"; level 2; protein_id "ENSMUSP00000159804.1"; mgi_id "MGI:1913208"; tag "non_ATG_start"; tag "basic"; tag "appris_alternative_2"; havana_gene "OTTMUSG00000020639.1";
chr9	HAVANA	exon	21494807	21494888	0	+	.	gene_id "ENSMUSG00000032185.17"; transcript_id "ENSMUST00000115395.10"; gene_type "protein_coding"; gene_name "Carm1"; transcript_type "protein_coding"; transcript_name "Carm1-203"; exon_number 8; exon_id "ENSMUSE00001262291.2"; level 2; protein_id "ENSMUSP00000111053.4"; transcript_support_level "1"; mgi_id "MGI:1913208"; tag "basic"; tag "appris_alternative_2"; tag "CCDS"; ccdsid "CCDS52736.1"; havana_gene "OTTMUSG00000020639.1"; havana_transcript "OTTMUST00000048893.1";
chr9	HAVANA	CDS	21494807	21494888	0	+	1	gene_id "ENSMUSG00000032185.17"; transcript_id "ENSMUST00000115395.10"; gene_type "protein_coding"; gene_name "Carm1"; transcript_type "protein_coding"; transcript_name "Carm1-203"; exon_number 8; exon_id "ENSMUSE00001262291.2"; level 2; protein_id "ENSMUSP00000111053.4"; transcript_support_level "1"; mgi_id "MGI:1913208"; tag "basic"; tag "appris_alternative_2"; tag "CCDS"; ccdsid "CCDS52736.1"; havana_gene "OTTMUSG00000020639.1"; havana_transcript "OTTMUST00000048893.1";
chr9	HAVANA	exon	21494807	21494888	0	+	.	gene_id "ENSMUSG00000032185.17"; transcript_id "ENSMUST00000115394.8"; gene_type "protein_coding"; gene_name "Carm1"; transcript_type "protein_coding"; transcript_name "Carm1-202"; exon_number 8; exon_id "ENSMUSE00001262291.2"; level 2; protein_id "ENSMUSP00000111052.2"; transcript_support_level "5"; mgi_id "MGI:1913208"; tag "not_organism_supported"; tag "basic"; tag "Ensembl_canonical"; tag "GENCODE_Primary"; tag "appris_alternative_2"; havana_gene "OTTMUSG00000020639.1"; havana_transcript "OTTMUST00000048895.1";
chr9	HAVANA	CDS	21494807	21494888	0	+	1	gene_id "ENSMUSG00000032185.17"; transcript_id "ENSMUST00000115394.8"; gene_type "protein_coding"; gene_name "Carm1"; transcript_type "protein_coding"; transcript_name "Carm1-202"; exon_number 8; exon_id "ENSMUSE00001262291.2"; level 2; protein_id "ENSMUSP00000111052.2"; transcript_support_level "5"; mgi_id "MGI:1913208"; tag "not_organism_supported"; tag "basic"; tag "Ensembl_canonical"; tag "GENCODE_Primary"; tag "appris_alternative_2"; havana_gene "OTTMUSG00000020639.1"; havana_transcript "OTTMUST00000048895.1";
chr9	HAVANA	exon	21494807	21494888	0	+	.	gene_id "ENSMUSG00000032185.17"; transcript_id "ENSMUST00000154049.8"; gene_type "protein_coding"; gene_name "Carm1"; transcript_type "retained_intron"; transcript_name "Carm1-209"; exon_number 8; exon_id "ENSMUSE00001243584.2"; level 2; transcript_support_level "5"; mgi_id "MGI:1913208"; tag "not_organism_supported"; havana_gene "OTTMUSG00000020639.1"; havana_transcript "OTTMUST00000048894.1";
chr9	HAVANA	exon	21494807	21494888	0	+	.	gene_id "ENSMUSG00000032185.17"; transcript_id "ENSMUST00000130032.8"; gene_type "protein_coding"; gene_name "Carm1"; transcript_type "nonsense_mediated_decay"; transcript_name "Carm1-204"; exon_number 9; exon_id "ENSMUSE00001243584.2"; level 2; protein_id "ENSMUSP00000117243.2"; transcript_support_level "1"; mgi_id "MGI:1913208"; havana_gene "OTTMUSG00000020639.1"; havana_transcript "OTTMUST00000048892.1";
chr9	HAVANA	UTR	21494807	21494888	0	+	.	gene_id "ENSMUSG00000032185.17"; transcript_id "ENSMUST00000130032.8"; gene_type "protein_coding"; gene_name "Carm1"; transcript_type "nonsense_mediated_decay"; transcript_name "Carm1-204"; exon_number 9; exon_id "ENSMUSE00001243584.2"; level 2; protein_id "ENSMUSP00000117243.2"; transcript_support_level "1"; mgi_id "MGI:1913208"; havana_gene "OTTMUSG00000020639.1"; havana_transcript "OTTMUST00000048892.1";
chr9	HAVANA	exon	21497463	21497548	0	+	.	gene_id "ENSMUSG00000032185.17"; transcript_id "ENSMUST00000034703.15"; gene_type "protein_coding"; gene_name "Carm1"; transcript_type "protein_coding"; transcript_name "Carm1-201"; exon_number 9; exon_id "ENSMUSE00001272221.2"; level 2; protein_id "ENSMUSP00000034703.9"; transcript_support_level "1"; mgi_id "MGI:1913208"; tag "basic"; tag "appris_principal_2"; tag "CCDS"; ccdsid "CCDS22906.1"; havana_gene "OTTMUSG00000020639.1"; havana_transcript "OTTMUST00000048891.1";
chr9	HAVANA	CDS	21497463	21497548	0	+	0	gene_id "ENSMUSG00000032185.17"; transcript_id "ENSMUST00000034703.15"; gene_type "protein_coding"; gene_name "Carm1"; transcript_type "protein_coding"; transcript_name "Carm1-201"; exon_number 9; exon_id "ENSMUSE00001272221.2"; level 2; protein_id "ENSMUSP00000034703.9"; transcript_support_level "1"; mgi_id "MGI:1913208"; tag "basic"; tag "appris_principal_2"; tag "CCDS"; ccdsid "CCDS22906.1"; havana_gene "OTTMUSG00000020639.1"; havana_transcript "OTTMUST00000048891.1";
chr9	HAVANA	exon	21497463	21497548	0	+	.	gene_id "ENSMUSG00000032185.17"; transcript_id "ENSMUST00000249595.1"; gene_type "protein_coding"; gene_name "Carm1"; transcript_type "protein_coding"; transcript_name "Carm1-211"; exon_number 9; exon_id "ENSMUSE00001272221.2"; level 2; protein_id "ENSMUSP00000159804.1"; mgi_id "MGI:1913208"; tag "non_ATG_start"; tag "basic"; tag "appris_alternative_2"; havana_gene "OTTMUSG00000020639.1";
chr9	HAVANA	CDS	21497463	21497548	0	+	0	gene_id "ENSMUSG00000032185.17"; transcript_id "ENSMUST00000249595.1"; gene_type "protein_coding"; gene_name "Carm1"; transcript_type "protein_coding"; transcript_name "Carm1-211"; exon_number 9; exon_id "ENSMUSE00001272221.2"; level 2; protein_id "ENSMUSP00000159804.1"; mgi_id "MGI:1913208"; tag "non_ATG_start"; tag "basic"; tag "appris_alternative_2"; havana_gene "OTTMUSG00000020639.1";
chr9	HAVANA	exon	21497463	21497548	0	+	.	gene_id "ENSMUSG00000032185.17"; transcript_id "ENSMUST00000115395.10"; gene_type "protein_coding"; gene_name "Carm1"; transcript_type "protein_coding"; transcript_name "Carm1-203"; exon_number 9; exon_id "ENSMUSE00001272221.2"; level 2; protein_id "ENSMUSP00000111053.4"; transcript_support_level "1"; mgi_id "MGI:1913208"; tag "basic"; tag "appris_alternative_2"; tag "CCDS"; ccdsid "CCDS52736.1"; havana_gene "OTTMUSG00000020639.1"; havana_transcript "OTTMUST00000048893.1";
chr9	HAVANA	CDS	21497463	21497548	0	+	0	gene_id "ENSMUSG00000032185.17"; transcript_id "ENSMUST00000115395.10"; gene_type "protein_coding"; gene_name "Carm1"; transcript_type "protein_coding"; transcript_name "Carm1-203"; exon_number 9; exon_id "ENSMUSE00001272221.2"; level 2; protein_id "ENSMUSP00000111053.4"; transcript_support_level "1"; mgi_id "MGI:1913208"; tag "basic"; tag "appris_alternative_2"; tag "CCDS"; ccdsid "CCDS52736.1"; havana_gene "OTTMUSG00000020639.1"; havana_transcript "OTTMUST00000048893.1";
chr9	HAVANA	exon	21497463	21497548	0	+	.	gene_id "ENSMUSG00000032185.17"; transcript_id "ENSMUST00000115394.8"; gene_type "protein_coding"; gene_name "Carm1"; transcript_type "protein_coding"; transcript_name "Carm1-202"; exon_number 9; exon_id "ENSMUSE00001272221.2"; level 2; protein_id "ENSMUSP00000111052.2"; transcript_support_level "5"; mgi_id "MGI:1913208"; tag "not_organism_supported"; tag "basic"; tag "Ensembl_canonical"; tag "GENCODE_Primary"; tag "appris_alternative_2"; havana_gene "OTTMUSG00000020639.1"; havana_transcript "OTTMUST00000048895.1";
chr9	HAVANA	CDS	21497463	21497548	0	+	0	gene_id "ENSMUSG00000032185.17"; transcript_id "ENSMUST00000115394.8"; gene_type "protein_coding"; gene_name "Carm1"; transcript_type "protein_coding"; transcript_name "Carm1-202"; exon_number 9; exon_id "ENSMUSE00001272221.2"; level 2; protein_id "ENSMUSP00000111052.2"; transcript_support_level "5"; mgi_id "MGI:1913208"; tag "not_organism_supported"; tag "basic"; tag "Ensembl_canonical"; tag "GENCODE_Primary"; tag "appris_alternative_2"; havana_gene "OTTMUSG00000020639.1"; havana_transcript "OTTMUST00000048895.1";
chr9	HAVANA	exon	21497463	21497548	0	+	.	gene_id "ENSMUSG00000032185.17"; transcript_id "ENSMUST00000154049.8"; gene_type "protein_coding"; gene_name "Carm1"; transcript_type "retained_intron"; transcript_name "Carm1-209"; exon_number 9; exon_id "ENSMUSE00001273777.2"; level 2; transcript_support_level "5"; mgi_id "MGI:1913208"; tag "not_organism_supported"; havana_gene "OTTMUSG00000020639.1"; havana_transcript "OTTMUST00000048894.1";
chr9	HAVANA	exon	21497463	21497548	0	+	.	gene_id "ENSMUSG00000032185.17"; transcript_id "ENSMUST00000130032.8"; gene_type "protein_coding"; gene_name "Carm1"; transcript_type "nonsense_mediated_decay"; transcript_name "Carm1-204"; exon_number 10; exon_id "ENSMUSE00001273777.2"; level 2; protein_id "ENSMUSP00000117243.2"; transcript_support_level "1"; mgi_id "MGI:1913208"; havana_gene "OTTMUSG00000020639.1"; havana_transcript "OTTMUST00000048892.1";
chr9	HAVANA	UTR	21497463	21497548	0	+	.	gene_id "ENSMUSG00000032185.17"; transcript_id "ENSMUST00000130032.8"; gene_type "protein_coding"; gene_name "Carm1"; transcript_type "nonsense_mediated_decay"; transcript_name "Carm1-204"; exon_number 10; exon_id "ENSMUSE00001273777.2"; level 2; protein_id "ENSMUSP00000117243.2"; transcript_support_level "1"; mgi_id "MGI:1913208"; havana_gene "OTTMUSG00000020639.1"; havana_transcript "OTTMUST00000048892.1";
chr9	HAVANA	exon	21497741	21497830	0	+	.	gene_id "ENSMUSG00000032185.17"; transcript_id "ENSMUST00000034703.15"; gene_type "protein_coding"; gene_name "Carm1"; transcript_type "protein_coding"; transcript_name "Carm1-201"; exon_number 10; exon_id "ENSMUSE00001206167.2"; level 2; protein_id "ENSMUSP00000034703.9"; transcript_support_level "1"; mgi_id "MGI:1913208"; tag "basic"; tag "appris_principal_2"; tag "CCDS"; ccdsid "CCDS22906.1"; havana_gene "OTTMUSG00000020639.1"; havana_transcript "OTTMUST00000048891.1";
chr9	HAVANA	CDS	21497741	21497830	0	+	1	gene_id "ENSMUSG00000032185.17"; transcript_id "ENSMUST00000034703.15"; gene_type "protein_coding"; gene_name "Carm1"; transcript_type "protein_coding"; transcript_name "Carm1-201"; exon_number 10; exon_id "ENSMUSE00001206167.2"; level 2; protein_id "ENSMUSP00000034703.9"; transcript_support_level "1"; mgi_id "MGI:1913208"; tag "basic"; tag "appris_principal_2"; tag "CCDS"; ccdsid "CCDS22906.1"; havana_gene "OTTMUSG00000020639.1"; havana_transcript "OTTMUST00000048891.1";
chr9	HAVANA	exon	21497741	21497830	0	+	.	gene_id "ENSMUSG00000032185.17"; transcript_id "ENSMUST00000249595.1"; gene_type "protein_coding"; gene_name "Carm1"; transcript_type "protein_coding"; transcript_name "Carm1-211"; exon_number 10; exon_id "ENSMUSE00001206167.2"; level 2; protein_id "ENSMUSP00000159804.1"; mgi_id "MGI:1913208"; tag "non_ATG_start"; tag "basic"; tag "appris_alternative_2"; havana_gene "OTTMUSG00000020639.1";
chr9	HAVANA	CDS	21497741	21497830	0	+	1	gene_id "ENSMUSG00000032185.17"; transcript_id "ENSMUST00000249595.1"; gene_type "protein_coding"; gene_name "Carm1"; transcript_type "protein_coding"; transcript_name "Carm1-211"; exon_number 10; exon_id "ENSMUSE00001206167.2"; level 2; protein_id "ENSMUSP00000159804.1"; mgi_id "MGI:1913208"; tag "non_ATG_start"; tag "basic"; tag "appris_alternative_2"; havana_gene "OTTMUSG00000020639.1";
chr9	HAVANA	exon	21497741	21497830	0	+	.	gene_id "ENSMUSG00000032185.17"; transcript_id "ENSMUST00000115395.10"; gene_type "protein_coding"; gene_name "Carm1"; transcript_type "protein_coding"; transcript_name "Carm1-203"; exon_number 10; exon_id "ENSMUSE00001206167.2"; level 2; protein_id "ENSMUSP00000111053.4"; transcript_support_level "1"; mgi_id "MGI:1913208"; tag "basic"; tag "appris_alternative_2"; tag "CCDS"; ccdsid "CCDS52736.1"; havana_gene "OTTMUSG00000020639.1"; havana_transcript "OTTMUST00000048893.1";
chr9	HAVANA	CDS	21497741	21497830	0	+	1	gene_id "ENSMUSG00000032185.17"; transcript_id "ENSMUST00000115395.10"; gene_type "protein_coding"; gene_name "Carm1"; transcript_type "protein_coding"; transcript_name "Carm1-203"; exon_number 10; exon_id "ENSMUSE00001206167.2"; level 2; protein_id "ENSMUSP00000111053.4"; transcript_support_level "1"; mgi_id "MGI:1913208"; tag "basic"; tag "appris_alternative_2"; tag "CCDS"; ccdsid "CCDS52736.1"; havana_gene "OTTMUSG00000020639.1"; havana_transcript "OTTMUST00000048893.1";
chr9	HAVANA	exon	21497741	21497830	0	+	.	gene_id "ENSMUSG00000032185.17"; transcript_id "ENSMUST00000115394.8"; gene_type "protein_coding"; gene_name "Carm1"; transcript_type "protein_coding"; transcript_name "Carm1-202"; exon_number 10; exon_id "ENSMUSE00001206167.2"; level 2; protein_id "ENSMUSP00000111052.2"; transcript_support_level "5"; mgi_id "MGI:1913208"; tag "not_organism_supported"; tag "basic"; tag "Ensembl_canonical"; tag "GENCODE_Primary"; tag "appris_alternative_2"; havana_gene "OTTMUSG00000020639.1"; havana_transcript "OTTMUST00000048895.1";
chr9	HAVANA	CDS	21497741	21497830	0	+	1	gene_id "ENSMUSG00000032185.17"; transcript_id "ENSMUST00000115394.8"; gene_type "protein_coding"; gene_name "Carm1"; transcript_type "protein_coding"; transcript_name "Carm1-202"; exon_number 10; exon_id "ENSMUSE00001206167.2"; level 2; protein_id "ENSMUSP00000111052.2"; transcript_support_level "5"; mgi_id "MGI:1913208"; tag "not_organism_supported"; tag "basic"; tag "Ensembl_canonical"; tag "GENCODE_Primary"; tag "appris_alternative_2"; havana_gene "OTTMUSG00000020639.1"; havana_transcript "OTTMUST00000048895.1";
chr9	HAVANA	exon	21497741	21497830	0	+	.	gene_id "ENSMUSG00000032185.17"; transcript_id "ENSMUST00000154049.8"; gene_type "protein_coding"; gene_name "Carm1"; transcript_type "retained_intron"; transcript_name "Carm1-209"; exon_number 10; exon_id "ENSMUSE00001289760.2"; level 2; transcript_support_level "5"; mgi_id "MGI:1913208"; tag "not_organism_supported"; havana_gene "OTTMUSG00000020639.1"; havana_transcript "OTTMUST00000048894.1";
chr9	HAVANA	exon	21497741	21497830	0	+	.	gene_id "ENSMUSG00000032185.17"; transcript_id "ENSMUST00000130032.8"; gene_type "protein_coding"; gene_name "Carm1"; transcript_type "nonsense_mediated_decay"; transcript_name "Carm1-204"; exon_number 11; exon_id "ENSMUSE00001289760.2"; level 2; protein_id "ENSMUSP00000117243.2"; transcript_support_level "1"; mgi_id "MGI:1913208"; havana_gene "OTTMUSG00000020639.1"; havana_transcript "OTTMUST00000048892.1";
chr9	HAVANA	UTR	21497741	21497830	0	+	.	gene_id "ENSMUSG00000032185.17"; transcript_id "ENSMUST00000130032.8"; gene_type "protein_coding"; gene_name "Carm1"; transcript_type "nonsense_mediated_decay"; transcript_name "Carm1-204"; exon_number 11; exon_id "ENSMUSE00001289760.2"; level 2; protein_id "ENSMUSP00000117243.2"; transcript_support_level "1"; mgi_id "MGI:1913208"; havana_gene "OTTMUSG00000020639.1"; havana_transcript "OTTMUST00000048892.1";
chr9	HAVANA	exon	21498197	21498334	0	+	.	gene_id "ENSMUSG00000032185.17"; transcript_id "ENSMUST00000034703.15"; gene_type "protein_coding"; gene_name "Carm1"; transcript_type "protein_coding"; transcript_name "Carm1-201"; exon_number 11; exon_id "ENSMUSE00001310760.2"; level 2; protein_id "ENSMUSP00000034703.9"; transcript_support_level "1"; mgi_id "MGI:1913208"; tag "basic"; tag "appris_principal_2"; tag "CCDS"; ccdsid "CCDS22906.1"; havana_gene "OTTMUSG00000020639.1"; havana_transcript "OTTMUST00000048891.1";
chr9	HAVANA	CDS	21498197	21498334	0	+	1	gene_id "ENSMUSG00000032185.17"; transcript_id "ENSMUST00000034703.15"; gene_type "protein_coding"; gene_name "Carm1"; transcript_type "protein_coding"; transcript_name "Carm1-201"; exon_number 11; exon_id "ENSMUSE00001310760.2"; level 2; protein_id "ENSMUSP00000034703.9"; transcript_support_level "1"; mgi_id "MGI:1913208"; tag "basic"; tag "appris_principal_2"; tag "CCDS"; ccdsid "CCDS22906.1"; havana_gene "OTTMUSG00000020639.1"; havana_transcript "OTTMUST00000048891.1";
chr9	HAVANA	exon	21498197	21498334	0	+	.	gene_id "ENSMUSG00000032185.17"; transcript_id "ENSMUST00000249595.1"; gene_type "protein_coding"; gene_name "Carm1"; transcript_type "protein_coding"; transcript_name "Carm1-211"; exon_number 11; exon_id "ENSMUSE00001310760.2"; level 2; protein_id "ENSMUSP00000159804.1"; mgi_id "MGI:1913208"; tag "non_ATG_start"; tag "basic"; tag "appris_alternative_2"; havana_gene "OTTMUSG00000020639.1";
chr9	HAVANA	CDS	21498197	21498334	0	+	1	gene_id "ENSMUSG00000032185.17"; transcript_id "ENSMUST00000249595.1"; gene_type "protein_coding"; gene_name "Carm1"; transcript_type "protein_coding"; transcript_name "Carm1-211"; exon_number 11; exon_id "ENSMUSE00001310760.2"; level 2; protein_id "ENSMUSP00000159804.1"; mgi_id "MGI:1913208"; tag "non_ATG_start"; tag "basic"; tag "appris_alternative_2"; havana_gene "OTTMUSG00000020639.1";
chr9	HAVANA	exon	21498197	21498334	0	+	.	gene_id "ENSMUSG00000032185.17"; transcript_id "ENSMUST00000115395.10"; gene_type "protein_coding"; gene_name "Carm1"; transcript_type "protein_coding"; transcript_name "Carm1-203"; exon_number 11; exon_id "ENSMUSE00001310760.2"; level 2; protein_id "ENSMUSP00000111053.4"; transcript_support_level "1"; mgi_id "MGI:1913208"; tag "basic"; tag "appris_alternative_2"; tag "CCDS"; ccdsid "CCDS52736.1"; havana_gene "OTTMUSG00000020639.1"; havana_transcript "OTTMUST00000048893.1";
chr9	HAVANA	CDS	21498197	21498334	0	+	1	gene_id "ENSMUSG00000032185.17"; transcript_id "ENSMUST00000115395.10"; gene_type "protein_coding"; gene_name "Carm1"; transcript_type "protein_coding"; transcript_name "Carm1-203"; exon_number 11; exon_id "ENSMUSE00001310760.2"; level 2; protein_id "ENSMUSP00000111053.4"; transcript_support_level "1"; mgi_id "MGI:1913208"; tag "basic"; tag "appris_alternative_2"; tag "CCDS"; ccdsid "CCDS52736.1"; havana_gene "OTTMUSG00000020639.1"; havana_transcript "OTTMUST00000048893.1";
chr9	HAVANA	exon	21498197	21498334	0	+	.	gene_id "ENSMUSG00000032185.17"; transcript_id "ENSMUST00000115394.8"; gene_type "protein_coding"; gene_name "Carm1"; transcript_type "protein_coding"; transcript_name "Carm1-202"; exon_number 11; exon_id "ENSMUSE00001310760.2"; level 2; protein_id "ENSMUSP00000111052.2"; transcript_support_level "5"; mgi_id "MGI:1913208"; tag "not_organism_supported"; tag "basic"; tag "Ensembl_canonical"; tag "GENCODE_Primary"; tag "appris_alternative_2"; havana_gene "OTTMUSG00000020639.1"; havana_transcript "OTTMUST00000048895.1";
chr9	HAVANA	CDS	21498197	21498334	0	+	1	gene_id "ENSMUSG00000032185.17"; transcript_id "ENSMUST00000115394.8"; gene_type "protein_coding"; gene_name "Carm1"; transcript_type "protein_coding"; transcript_name "Carm1-202"; exon_number 11; exon_id "ENSMUSE00001310760.2"; level 2; protein_id "ENSMUSP00000111052.2"; transcript_support_level "5"; mgi_id "MGI:1913208"; tag "not_organism_supported"; tag "basic"; tag "Ensembl_canonical"; tag "GENCODE_Primary"; tag "appris_alternative_2"; havana_gene "OTTMUSG00000020639.1"; havana_transcript "OTTMUST00000048895.1";
chr9	HAVANA	exon	21498197	21498334	0	+	.	gene_id "ENSMUSG00000032185.17"; transcript_id "ENSMUST00000154049.8"; gene_type "protein_coding"; gene_name "Carm1"; transcript_type "retained_intron"; transcript_name "Carm1-209"; exon_number 11; exon_id "ENSMUSE00001301094.2"; level 2; transcript_support_level "5"; mgi_id "MGI:1913208"; tag "not_organism_supported"; havana_gene "OTTMUSG00000020639.1"; havana_transcript "OTTMUST00000048894.1";
chr9	HAVANA	exon	21498197	21498334	0	+	.	gene_id "ENSMUSG00000032185.17"; transcript_id "ENSMUST00000130032.8"; gene_type "protein_coding"; gene_name "Carm1"; transcript_type "nonsense_mediated_decay"; transcript_name "Carm1-204"; exon_number 12; exon_id "ENSMUSE00001301094.2"; level 2; protein_id "ENSMUSP00000117243.2"; transcript_support_level "1"; mgi_id "MGI:1913208"; havana_gene "OTTMUSG00000020639.1"; havana_transcript "OTTMUST00000048892.1";
chr9	HAVANA	UTR	21498197	21498334	0	+	.	gene_id "ENSMUSG00000032185.17"; transcript_id "ENSMUST00000130032.8"; gene_type "protein_coding"; gene_name "Carm1"; transcript_type "nonsense_mediated_decay"; transcript_name "Carm1-204"; exon_number 12; exon_id "ENSMUSE00001301094.2"; level 2; protein_id "ENSMUSP00000117243.2"; transcript_support_level "1"; mgi_id "MGI:1913208"; havana_gene "OTTMUSG00000020639.1"; havana_transcript "OTTMUST00000048892.1";
chr9	HAVANA	exon	21498421	21498510	0	+	.	gene_id "ENSMUSG00000032185.17"; transcript_id "ENSMUST00000034703.15"; gene_type "protein_coding"; gene_name "Carm1"; transcript_type "protein_coding"; transcript_name "Carm1-201"; exon_number 12; exon_id "ENSMUSE00001224632.2"; level 2; protein_id "ENSMUSP00000034703.9"; transcript_support_level "1"; mgi_id "MGI:1913208"; tag "basic"; tag "appris_principal_2"; tag "CCDS"; ccdsid "CCDS22906.1"; havana_gene "OTTMUSG00000020639.1"; havana_transcript "OTTMUST00000048891.1";
chr9	HAVANA	CDS	21498421	21498510	0	+	1	gene_id "ENSMUSG00000032185.17"; transcript_id "ENSMUST00000034703.15"; gene_type "protein_coding"; gene_name "Carm1"; transcript_type "protein_coding"; transcript_name "Carm1-201"; exon_number 12; exon_id "ENSMUSE00001224632.2"; level 2; protein_id "ENSMUSP00000034703.9"; transcript_support_level "1"; mgi_id "MGI:1913208"; tag "basic"; tag "appris_principal_2"; tag "CCDS"; ccdsid "CCDS22906.1"; havana_gene "OTTMUSG00000020639.1"; havana_transcript "OTTMUST00000048891.1";
chr9	HAVANA	exon	21498421	21498510	0	+	.	gene_id "ENSMUSG00000032185.17"; transcript_id "ENSMUST00000249595.1"; gene_type "protein_coding"; gene_name "Carm1"; transcript_type "protein_coding"; transcript_name "Carm1-211"; exon_number 12; exon_id "ENSMUSE00001224632.2"; level 2; protein_id "ENSMUSP00000159804.1"; mgi_id "MGI:1913208"; tag "non_ATG_start"; tag "basic"; tag "appris_alternative_2"; havana_gene "OTTMUSG00000020639.1";
chr9	HAVANA	CDS	21498421	21498510	0	+	1	gene_id "ENSMUSG00000032185.17"; transcript_id "ENSMUST00000249595.1"; gene_type "protein_coding"; gene_name "Carm1"; transcript_type "protein_coding"; transcript_name "Carm1-211"; exon_number 12; exon_id "ENSMUSE00001224632.2"; level 2; protein_id "ENSMUSP00000159804.1"; mgi_id "MGI:1913208"; tag "non_ATG_start"; tag "basic"; tag "appris_alternative_2"; havana_gene "OTTMUSG00000020639.1";
chr9	HAVANA	exon	21498421	21498510	0	+	.	gene_id "ENSMUSG00000032185.17"; transcript_id "ENSMUST00000115395.10"; gene_type "protein_coding"; gene_name "Carm1"; transcript_type "protein_coding"; transcript_name "Carm1-203"; exon_number 12; exon_id "ENSMUSE00001224632.2"; level 2; protein_id "ENSMUSP00000111053.4"; transcript_support_level "1"; mgi_id "MGI:1913208"; tag "basic"; tag "appris_alternative_2"; tag "CCDS"; ccdsid "CCDS52736.1"; havana_gene "OTTMUSG00000020639.1"; havana_transcript "OTTMUST00000048893.1";
chr9	HAVANA	CDS	21498421	21498510	0	+	1	gene_id "ENSMUSG00000032185.17"; transcript_id "ENSMUST00000115395.10"; gene_type "protein_coding"; gene_name "Carm1"; transcript_type "protein_coding"; transcript_name "Carm1-203"; exon_number 12; exon_id "ENSMUSE00001224632.2"; level 2; protein_id "ENSMUSP00000111053.4"; transcript_support_level "1"; mgi_id "MGI:1913208"; tag "basic"; tag "appris_alternative_2"; tag "CCDS"; ccdsid "CCDS52736.1"; havana_gene "OTTMUSG00000020639.1"; havana_transcript "OTTMUST00000048893.1";
chr9	HAVANA	exon	21498421	21498510	0	+	.	gene_id "ENSMUSG00000032185.17"; transcript_id "ENSMUST00000115394.8"; gene_type "protein_coding"; gene_name "Carm1"; transcript_type "protein_coding"; transcript_name "Carm1-202"; exon_number 12; exon_id "ENSMUSE00001224632.2"; level 2; protein_id "ENSMUSP00000111052.2"; transcript_support_level "5"; mgi_id "MGI:1913208"; tag "not_organism_supported"; tag "basic"; tag "Ensembl_canonical"; tag "GENCODE_Primary"; tag "appris_alternative_2"; havana_gene "OTTMUSG00000020639.1"; havana_transcript "OTTMUST00000048895.1";
chr9	HAVANA	CDS	21498421	21498510	0	+	1	gene_id "ENSMUSG00000032185.17"; transcript_id "ENSMUST00000115394.8"; gene_type "protein_coding"; gene_name "Carm1"; transcript_type "protein_coding"; transcript_name "Carm1-202"; exon_number 12; exon_id "ENSMUSE00001224632.2"; level 2; protein_id "ENSMUSP00000111052.2"; transcript_support_level "5"; mgi_id "MGI:1913208"; tag "not_organism_supported"; tag "basic"; tag "Ensembl_canonical"; tag "GENCODE_Primary"; tag "appris_alternative_2"; havana_gene "OTTMUSG00000020639.1"; havana_transcript "OTTMUST00000048895.1";
chr9	HAVANA	exon	21498421	21498510	0	+	.	gene_id "ENSMUSG00000032185.17"; transcript_id "ENSMUST00000154049.8"; gene_type "protein_coding"; gene_name "Carm1"; transcript_type "retained_intron"; transcript_name "Carm1-209"; exon_number 12; exon_id "ENSMUSE00001214478.2"; level 2; transcript_support_level "5"; mgi_id "MGI:1913208"; tag "not_organism_supported"; havana_gene "OTTMUSG00000020639.1"; havana_transcript "OTTMUST00000048894.1";
chr9	HAVANA	exon	21498421	21498510	0	+	.	gene_id "ENSMUSG00000032185.17"; transcript_id "ENSMUST00000130032.8"; gene_type "protein_coding"; gene_name "Carm1"; transcript_type "nonsense_mediated_decay"; transcript_name "Carm1-204"; exon_number 13; exon_id "ENSMUSE00001214478.2"; level 2; protein_id "ENSMUSP00000117243.2"; transcript_support_level "1"; mgi_id "MGI:1913208"; havana_gene "OTTMUSG00000020639.1"; havana_transcript "OTTMUST00000048892.1";
chr9	HAVANA	UTR	21498421	21498510	0	+	.	gene_id "ENSMUSG00000032185.17"; transcript_id "ENSMUST00000130032.8"; gene_type "protein_coding"; gene_name "Carm1"; transcript_type "nonsense_mediated_decay"; transcript_name "Carm1-204"; exon_number 13; exon_id "ENSMUSE00001214478.2"; level 2; protein_id "ENSMUSP00000117243.2"; transcript_support_level "1"; mgi_id "MGI:1913208"; havana_gene "OTTMUSG00000020639.1"; havana_transcript "OTTMUST00000048892.1";
chr9	HAVANA	exon	21498514	21498699	0	+	.	gene_id "ENSMUSG00000032185.17"; transcript_id "ENSMUST00000132011.2"; gene_type "protein_coding"; gene_name "Carm1"; transcript_type "protein_coding_CDS_not_defined"; transcript_name "Carm1-206"; exon_number 1; exon_id "ENSMUSE00000769166.2"; level 2; transcript_support_level "2"; mgi_id "MGI:1913208"; havana_gene "OTTMUSG00000020639.1"; havana_transcript "OTTMUST00000048898.1";
chr9	HAVANA	transcript	21498514	21499496	0	+	.	gene_id "ENSMUSG00000032185.17"; transcript_id "ENSMUST00000132011.2"; gene_type "protein_coding"; gene_name "Carm1"; transcript_type "protein_coding_CDS_not_defined"; transcript_name "Carm1-206"; level 2; transcript_support_level "2"; mgi_id "MGI:1913208"; havana_gene "OTTMUSG00000020639.1"; havana_transcript "OTTMUST00000048898.1";
chr9	HAVANA	exon	21498587	21498699	0	+	.	gene_id "ENSMUSG00000032185.17"; transcript_id "ENSMUST00000034703.15"; gene_type "protein_coding"; gene_name "Carm1"; transcript_type "protein_coding"; transcript_name "Carm1-201"; exon_number 13; exon_id "ENSMUSE00001294224.2"; level 2; protein_id "ENSMUSP00000034703.9"; transcript_support_level "1"; mgi_id "MGI:1913208"; tag "basic"; tag "appris_principal_2"; tag "CCDS"; ccdsid "CCDS22906.1"; havana_gene "OTTMUSG00000020639.1"; havana_transcript "OTTMUST00000048891.1";
chr9	HAVANA	CDS	21498587	21498699	0	+	1	gene_id "ENSMUSG00000032185.17"; transcript_id "ENSMUST00000034703.15"; gene_type "protein_coding"; gene_name "Carm1"; transcript_type "protein_coding"; transcript_name "Carm1-201"; exon_number 13; exon_id "ENSMUSE00001294224.2"; level 2; protein_id "ENSMUSP00000034703.9"; transcript_support_level "1"; mgi_id "MGI:1913208"; tag "basic"; tag "appris_principal_2"; tag "CCDS"; ccdsid "CCDS22906.1"; havana_gene "OTTMUSG00000020639.1"; havana_transcript "OTTMUST00000048891.1";
chr9	HAVANA	exon	21498587	21498699	0	+	.	gene_id "ENSMUSG00000032185.17"; transcript_id "ENSMUST00000249595.1"; gene_type "protein_coding"; gene_name "Carm1"; transcript_type "protein_coding"; transcript_name "Carm1-211"; exon_number 13; exon_id "ENSMUSE00001294224.2"; level 2; protein_id "ENSMUSP00000159804.1"; mgi_id "MGI:1913208"; tag "non_ATG_start"; tag "basic"; tag "appris_alternative_2"; havana_gene "OTTMUSG00000020639.1";
chr9	HAVANA	CDS	21498587	21498699	0	+	1	gene_id "ENSMUSG00000032185.17"; transcript_id "ENSMUST00000249595.1"; gene_type "protein_coding"; gene_name "Carm1"; transcript_type "protein_coding"; transcript_name "Carm1-211"; exon_number 13; exon_id "ENSMUSE00001294224.2"; level 2; protein_id "ENSMUSP00000159804.1"; mgi_id "MGI:1913208"; tag "non_ATG_start"; tag "basic"; tag "appris_alternative_2"; havana_gene "OTTMUSG00000020639.1";
chr9	HAVANA	exon	21498587	21498699	0	+	.	gene_id "ENSMUSG00000032185.17"; transcript_id "ENSMUST00000115395.10"; gene_type "protein_coding"; gene_name "Carm1"; transcript_type "protein_coding"; transcript_name "Carm1-203"; exon_number 13; exon_id "ENSMUSE00001294224.2"; level 2; protein_id "ENSMUSP00000111053.4"; transcript_support_level "1"; mgi_id "MGI:1913208"; tag "basic"; tag "appris_alternative_2"; tag "CCDS"; ccdsid "CCDS52736.1"; havana_gene "OTTMUSG00000020639.1"; havana_transcript "OTTMUST00000048893.1";
chr9	HAVANA	CDS	21498587	21498699	0	+	1	gene_id "ENSMUSG00000032185.17"; transcript_id "ENSMUST00000115395.10"; gene_type "protein_coding"; gene_name "Carm1"; transcript_type "protein_coding"; transcript_name "Carm1-203"; exon_number 13; exon_id "ENSMUSE00001294224.2"; level 2; protein_id "ENSMUSP00000111053.4"; transcript_support_level "1"; mgi_id "MGI:1913208"; tag "basic"; tag "appris_alternative_2"; tag "CCDS"; ccdsid "CCDS52736.1"; havana_gene "OTTMUSG00000020639.1"; havana_transcript "OTTMUST00000048893.1";
chr9	HAVANA	exon	21498587	21498699	0	+	.	gene_id "ENSMUSG00000032185.17"; transcript_id "ENSMUST00000115394.8"; gene_type "protein_coding"; gene_name "Carm1"; transcript_type "protein_coding"; transcript_name "Carm1-202"; exon_number 13; exon_id "ENSMUSE00001294224.2"; level 2; protein_id "ENSMUSP00000111052.2"; transcript_support_level "5"; mgi_id "MGI:1913208"; tag "not_organism_supported"; tag "basic"; tag "Ensembl_canonical"; tag "GENCODE_Primary"; tag "appris_alternative_2"; havana_gene "OTTMUSG00000020639.1"; havana_transcript "OTTMUST00000048895.1";
chr9	HAVANA	CDS	21498587	21498699	0	+	1	gene_id "ENSMUSG00000032185.17"; transcript_id "ENSMUST00000115394.8"; gene_type "protein_coding"; gene_name "Carm1"; transcript_type "protein_coding"; transcript_name "Carm1-202"; exon_number 13; exon_id "ENSMUSE00001294224.2"; level 2; protein_id "ENSMUSP00000111052.2"; transcript_support_level "5"; mgi_id "MGI:1913208"; tag "not_organism_supported"; tag "basic"; tag "Ensembl_canonical"; tag "GENCODE_Primary"; tag "appris_alternative_2"; havana_gene "OTTMUSG00000020639.1"; havana_transcript "OTTMUST00000048895.1";
chr9	HAVANA	exon	21498587	21498699	0	+	.	gene_id "ENSMUSG00000032185.17"; transcript_id "ENSMUST00000154049.8"; gene_type "protein_coding"; gene_name "Carm1"; transcript_type "retained_intron"; transcript_name "Carm1-209"; exon_number 13; exon_id "ENSMUSE00001293393.2"; level 2; transcript_support_level "5"; mgi_id "MGI:1913208"; tag "not_organism_supported"; havana_gene "OTTMUSG00000020639.1"; havana_transcript "OTTMUST00000048894.1";
chr9	HAVANA	exon	21498587	21498699	0	+	.	gene_id "ENSMUSG00000032185.17"; transcript_id "ENSMUST00000130032.8"; gene_type "protein_coding"; gene_name "Carm1"; transcript_type "nonsense_mediated_decay"; transcript_name "Carm1-204"; exon_number 14; exon_id "ENSMUSE00001293393.2"; level 2; protein_id "ENSMUSP00000117243.2"; transcript_support_level "1"; mgi_id "MGI:1913208"; havana_gene "OTTMUSG00000020639.1"; havana_transcript "OTTMUST00000048892.1";
chr9	HAVANA	UTR	21498587	21498699	0	+	.	gene_id "ENSMUSG00000032185.17"; transcript_id "ENSMUST00000130032.8"; gene_type "protein_coding"; gene_name "Carm1"; transcript_type "nonsense_mediated_decay"; transcript_name "Carm1-204"; exon_number 14; exon_id "ENSMUSE00001293393.2"; level 2; protein_id "ENSMUSP00000117243.2"; transcript_support_level "1"; mgi_id "MGI:1913208"; havana_gene "OTTMUSG00000020639.1"; havana_transcript "OTTMUST00000048892.1";
chr9	HAVANA	exon	21498641	21498699	0	+	.	gene_id "ENSMUSG00000032185.17"; transcript_id "ENSMUST00000216160.2"; gene_type "protein_coding"; gene_name "Carm1"; transcript_type "protein_coding"; transcript_name "Carm1-210"; exon_number 1; exon_id "ENSMUSE00001397987.2"; level 2; protein_id "ENSMUSP00000150181.2"; transcript_support_level "2"; mgi_id "MGI:1913208"; tag "mRNA_start_NF"; tag "cds_start_NF"; havana_gene "OTTMUSG00000020639.1"; havana_transcript "OTTMUST00000154603.1";
chr9	HAVANA	CDS	21498641	21498699	0	+	1	gene_id "ENSMUSG00000032185.17"; transcript_id "ENSMUST00000216160.2"; gene_type "protein_coding"; gene_name "Carm1"; transcript_type "protein_coding"; transcript_name "Carm1-210"; exon_number 1; exon_id "ENSMUSE00001397987.2"; level 2; protein_id "ENSMUSP00000150181.2"; transcript_support_level "2"; mgi_id "MGI:1913208"; tag "mRNA_start_NF"; tag "cds_start_NF"; havana_gene "OTTMUSG00000020639.1"; havana_transcript "OTTMUST00000154603.1";
chr9	HAVANA	transcript	21498641	21503919	0	+	.	gene_id "ENSMUSG00000032185.17"; transcript_id "ENSMUST00000216160.2"; gene_type "protein_coding"; gene_name "Carm1"; transcript_type "protein_coding"; transcript_name "Carm1-210"; level 2; protein_id "ENSMUSP00000150181.2"; transcript_support_level "2"; mgi_id "MGI:1913208"; tag "mRNA_start_NF"; tag "cds_start_NF"; havana_gene "OTTMUSG00000020639.1"; havana_transcript "OTTMUST00000154603.1";
chr9	HAVANA	exon	21498699	21499215	0	+	.	gene_id "ENSMUSG00000032185.17"; transcript_id "ENSMUST00000130100.2"; gene_type "protein_coding"; gene_name "Carm1"; transcript_type "protein_coding_CDS_not_defined"; transcript_name "Carm1-205"; exon_number 1; exon_id "ENSMUSE00000727943.2"; level 2; transcript_support_level "2"; mgi_id "MGI:1913208"; havana_gene "OTTMUSG00000020639.1"; havana_transcript "OTTMUST00000048899.1";
chr9	HAVANA	transcript	21498699	21499425	0	+	.	gene_id "ENSMUSG00000032185.17"; transcript_id "ENSMUST00000130100.2"; gene_type "protein_coding"; gene_name "Carm1"; transcript_type "protein_coding_CDS_not_defined"; transcript_name "Carm1-205"; level 2; transcript_support_level "2"; mgi_id "MGI:1913208"; havana_gene "OTTMUSG00000020639.1"; havana_transcript "OTTMUST00000048899.1";
chr9	HAVANA	exon	21498804	21498881	0	+	.	gene_id "ENSMUSG00000032185.17"; transcript_id "ENSMUST00000034703.15"; gene_type "protein_coding"; gene_name "Carm1"; transcript_type "protein_coding"; transcript_name "Carm1-201"; exon_number 14; exon_id "ENSMUSE00001243863.2"; level 2; protein_id "ENSMUSP00000034703.9"; transcript_support_level "1"; mgi_id "MGI:1913208"; tag "basic"; tag "appris_principal_2"; tag "CCDS"; ccdsid "CCDS22906.1"; havana_gene "OTTMUSG00000020639.1"; havana_transcript "OTTMUST00000048891.1";
chr9	HAVANA	CDS	21498804	21498881	0	+	2	gene_id "ENSMUSG00000032185.17"; transcript_id "ENSMUST00000034703.15"; gene_type "protein_coding"; gene_name "Carm1"; transcript_type "protein_coding"; transcript_name "Carm1-201"; exon_number 14; exon_id "ENSMUSE00001243863.2"; level 2; protein_id "ENSMUSP00000034703.9"; transcript_support_level "1"; mgi_id "MGI:1913208"; tag "basic"; tag "appris_principal_2"; tag "CCDS"; ccdsid "CCDS22906.1"; havana_gene "OTTMUSG00000020639.1"; havana_transcript "OTTMUST00000048891.1";
chr9	HAVANA	exon	21498804	21498881	0	+	.	gene_id "ENSMUSG00000032185.17"; transcript_id "ENSMUST00000249595.1"; gene_type "protein_coding"; gene_name "Carm1"; transcript_type "protein_coding"; transcript_name "Carm1-211"; exon_number 14; exon_id "ENSMUSE00001243863.2"; level 2; protein_id "ENSMUSP00000159804.1"; mgi_id "MGI:1913208"; tag "non_ATG_start"; tag "basic"; tag "appris_alternative_2"; havana_gene "OTTMUSG00000020639.1";
chr9	HAVANA	CDS	21498804	21498881	0	+	2	gene_id "ENSMUSG00000032185.17"; transcript_id "ENSMUST00000249595.1"; gene_type "protein_coding"; gene_name "Carm1"; transcript_type "protein_coding"; transcript_name "Carm1-211"; exon_number 14; exon_id "ENSMUSE00001243863.2"; level 2; protein_id "ENSMUSP00000159804.1"; mgi_id "MGI:1913208"; tag "non_ATG_start"; tag "basic"; tag "appris_alternative_2"; havana_gene "OTTMUSG00000020639.1";
chr9	HAVANA	exon	21498804	21498881	0	+	.	gene_id "ENSMUSG00000032185.17"; transcript_id "ENSMUST00000115395.10"; gene_type "protein_coding"; gene_name "Carm1"; transcript_type "protein_coding"; transcript_name "Carm1-203"; exon_number 14; exon_id "ENSMUSE00001243863.2"; level 2; protein_id "ENSMUSP00000111053.4"; transcript_support_level "1"; mgi_id "MGI:1913208"; tag "basic"; tag "appris_alternative_2"; tag "CCDS"; ccdsid "CCDS52736.1"; havana_gene "OTTMUSG00000020639.1"; havana_transcript "OTTMUST00000048893.1";
chr9	HAVANA	CDS	21498804	21498881	0	+	2	gene_id "ENSMUSG00000032185.17"; transcript_id "ENSMUST00000115395.10"; gene_type "protein_coding"; gene_name "Carm1"; transcript_type "protein_coding"; transcript_name "Carm1-203"; exon_number 14; exon_id "ENSMUSE00001243863.2"; level 2; protein_id "ENSMUSP00000111053.4"; transcript_support_level "1"; mgi_id "MGI:1913208"; tag "basic"; tag "appris_alternative_2"; tag "CCDS"; ccdsid "CCDS52736.1"; havana_gene "OTTMUSG00000020639.1"; havana_transcript "OTTMUST00000048893.1";
chr9	HAVANA	exon	21498804	21498881	0	+	.	gene_id "ENSMUSG00000032185.17"; transcript_id "ENSMUST00000115394.8"; gene_type "protein_coding"; gene_name "Carm1"; transcript_type "protein_coding"; transcript_name "Carm1-202"; exon_number 14; exon_id "ENSMUSE00001243863.2"; level 2; protein_id "ENSMUSP00000111052.2"; transcript_support_level "5"; mgi_id "MGI:1913208"; tag "not_organism_supported"; tag "basic"; tag "Ensembl_canonical"; tag "GENCODE_Primary"; tag "appris_alternative_2"; havana_gene "OTTMUSG00000020639.1"; havana_transcript "OTTMUST00000048895.1";
chr9	HAVANA	CDS	21498804	21498881	0	+	2	gene_id "ENSMUSG00000032185.17"; transcript_id "ENSMUST00000115394.8"; gene_type "protein_coding"; gene_name "Carm1"; transcript_type "protein_coding"; transcript_name "Carm1-202"; exon_number 14; exon_id "ENSMUSE00001243863.2"; level 2; protein_id "ENSMUSP00000111052.2"; transcript_support_level "5"; mgi_id "MGI:1913208"; tag "not_organism_supported"; tag "basic"; tag "Ensembl_canonical"; tag "GENCODE_Primary"; tag "appris_alternative_2"; havana_gene "OTTMUSG00000020639.1"; havana_transcript "OTTMUST00000048895.1";
chr9	HAVANA	exon	21498804	21498881	0	+	.	gene_id "ENSMUSG00000032185.17"; transcript_id "ENSMUST00000130032.8"; gene_type "protein_coding"; gene_name "Carm1"; transcript_type "nonsense_mediated_decay"; transcript_name "Carm1-204"; exon_number 15; exon_id "ENSMUSE00001305612.2"; level 2; protein_id "ENSMUSP00000117243.2"; transcript_support_level "1"; mgi_id "MGI:1913208"; havana_gene "OTTMUSG00000020639.1"; havana_transcript "OTTMUST00000048892.1";
chr9	HAVANA	UTR	21498804	21498881	0	+	.	gene_id "ENSMUSG00000032185.17"; transcript_id "ENSMUST00000130032.8"; gene_type "protein_coding"; gene_name "Carm1"; transcript_type "nonsense_mediated_decay"; transcript_name "Carm1-204"; exon_number 15; exon_id "ENSMUSE00001305612.2"; level 2; protein_id "ENSMUSP00000117243.2"; transcript_support_level "1"; mgi_id "MGI:1913208"; havana_gene "OTTMUSG00000020639.1"; havana_transcript "OTTMUST00000048892.1";
chr9	HAVANA	exon	21498804	21498881	0	+	.	gene_id "ENSMUSG00000032185.17"; transcript_id "ENSMUST00000132011.2"; gene_type "protein_coding"; gene_name "Carm1"; transcript_type "protein_coding_CDS_not_defined"; transcript_name "Carm1-206"; exon_number 2; exon_id "ENSMUSE00001305612.2"; level 2; transcript_support_level "2"; mgi_id "MGI:1913208"; havana_gene "OTTMUSG00000020639.1"; havana_transcript "OTTMUST00000048898.1";
chr9	HAVANA	exon	21498804	21498881	0	+	.	gene_id "ENSMUSG00000032185.17"; transcript_id "ENSMUST00000216160.2"; gene_type "protein_coding"; gene_name "Carm1"; transcript_type "protein_coding"; transcript_name "Carm1-210"; exon_number 2; exon_id "ENSMUSE00001243863.2"; level 2; protein_id "ENSMUSP00000150181.2"; transcript_support_level "2"; mgi_id "MGI:1913208"; tag "mRNA_start_NF"; tag "cds_start_NF"; havana_gene "OTTMUSG00000020639.1"; havana_transcript "OTTMUST00000154603.1";
chr9	HAVANA	CDS	21498804	21498881	0	+	2	gene_id "ENSMUSG00000032185.17"; transcript_id "ENSMUST00000216160.2"; gene_type "protein_coding"; gene_name "Carm1"; transcript_type "protein_coding"; transcript_name "Carm1-210"; exon_number 2; exon_id "ENSMUSE00001243863.2"; level 2; protein_id "ENSMUSP00000150181.2"; transcript_support_level "2"; mgi_id "MGI:1913208"; tag "mRNA_start_NF"; tag "cds_start_NF"; havana_gene "OTTMUSG00000020639.1"; havana_transcript "OTTMUST00000154603.1";
chr9	HAVANA	exon	21498804	21500763	0	+	.	gene_id "ENSMUSG00000032185.17"; transcript_id "ENSMUST00000154049.8"; gene_type "protein_coding"; gene_name "Carm1"; transcript_type "retained_intron"; transcript_name "Carm1-209"; exon_number 14; exon_id "ENSMUSE00000833066.2"; level 2; transcript_support_level "5"; mgi_id "MGI:1913208"; tag "not_organism_supported"; havana_gene "OTTMUSG00000020639.1"; havana_transcript "OTTMUST00000048894.1";
chr9	HAVANA	exon	21499147	21499215	0	+	.	gene_id "ENSMUSG00000032185.17"; transcript_id "ENSMUST00000034703.15"; gene_type "protein_coding"; gene_name "Carm1"; transcript_type "protein_coding"; transcript_name "Carm1-201"; exon_number 15; exon_id "ENSMUSE00001311075.2"; level 2; protein_id "ENSMUSP00000034703.9"; transcript_support_level "1"; mgi_id "MGI:1913208"; tag "basic"; tag "appris_principal_2"; tag "CCDS"; ccdsid "CCDS22906.1"; havana_gene "OTTMUSG00000020639.1"; havana_transcript "OTTMUST00000048891.1";
chr9	HAVANA	CDS	21499147	21499215	0	+	2	gene_id "ENSMUSG00000032185.17"; transcript_id "ENSMUST00000034703.15"; gene_type "protein_coding"; gene_name "Carm1"; transcript_type "protein_coding"; transcript_name "Carm1-201"; exon_number 15; exon_id "ENSMUSE00001311075.2"; level 2; protein_id "ENSMUSP00000034703.9"; transcript_support_level "1"; mgi_id "MGI:1913208"; tag "basic"; tag "appris_principal_2"; tag "CCDS"; ccdsid "CCDS22906.1"; havana_gene "OTTMUSG00000020639.1"; havana_transcript "OTTMUST00000048891.1";
chr9	HAVANA	exon	21499147	21499215	0	+	.	gene_id "ENSMUSG00000032185.17"; transcript_id "ENSMUST00000249595.1"; gene_type "protein_coding"; gene_name "Carm1"; transcript_type "protein_coding"; transcript_name "Carm1-211"; exon_number 15; exon_id "ENSMUSE00001311075.2"; level 2; protein_id "ENSMUSP00000159804.1"; mgi_id "MGI:1913208"; tag "non_ATG_start"; tag "basic"; tag "appris_alternative_2"; havana_gene "OTTMUSG00000020639.1";
chr9	HAVANA	CDS	21499147	21499215	0	+	2	gene_id "ENSMUSG00000032185.17"; transcript_id "ENSMUST00000249595.1"; gene_type "protein_coding"; gene_name "Carm1"; transcript_type "protein_coding"; transcript_name "Carm1-211"; exon_number 15; exon_id "ENSMUSE00001311075.2"; level 2; protein_id "ENSMUSP00000159804.1"; mgi_id "MGI:1913208"; tag "non_ATG_start"; tag "basic"; tag "appris_alternative_2"; havana_gene "OTTMUSG00000020639.1";
chr9	HAVANA	exon	21499147	21499215	0	+	.	gene_id "ENSMUSG00000032185.17"; transcript_id "ENSMUST00000130032.8"; gene_type "protein_coding"; gene_name "Carm1"; transcript_type "nonsense_mediated_decay"; transcript_name "Carm1-204"; exon_number 16; exon_id "ENSMUSE00001230436.2"; level 2; protein_id "ENSMUSP00000117243.2"; transcript_support_level "1"; mgi_id "MGI:1913208"; havana_gene "OTTMUSG00000020639.1"; havana_transcript "OTTMUST00000048892.1";
chr9	HAVANA	UTR	21499147	21499215	0	+	.	gene_id "ENSMUSG00000032185.17"; transcript_id "ENSMUST00000130032.8"; gene_type "protein_coding"; gene_name "Carm1"; transcript_type "nonsense_mediated_decay"; transcript_name "Carm1-204"; exon_number 16; exon_id "ENSMUSE00001230436.2"; level 2; protein_id "ENSMUSP00000117243.2"; transcript_support_level "1"; mgi_id "MGI:1913208"; havana_gene "OTTMUSG00000020639.1"; havana_transcript "OTTMUST00000048892.1";
chr9	HAVANA	exon	21499147	21499215	0	+	.	gene_id "ENSMUSG00000032185.17"; transcript_id "ENSMUST00000132011.2"; gene_type "protein_coding"; gene_name "Carm1"; transcript_type "protein_coding_CDS_not_defined"; transcript_name "Carm1-206"; exon_number 3; exon_id "ENSMUSE00001230436.2"; level 2; transcript_support_level "2"; mgi_id "MGI:1913208"; havana_gene "OTTMUSG00000020639.1"; havana_transcript "OTTMUST00000048898.1";
chr9	HAVANA	CDS	21499147	21499481	0	+	2	gene_id "ENSMUSG00000032185.17"; transcript_id "ENSMUST00000115394.8"; gene_type "protein_coding"; gene_name "Carm1"; transcript_type "protein_coding"; transcript_name "Carm1-202"; exon_number 15; exon_id "ENSMUSE00000499834.6"; level 2; protein_id "ENSMUSP00000111052.2"; transcript_support_level "5"; mgi_id "MGI:1913208"; tag "not_organism_supported"; tag "basic"; tag "Ensembl_canonical"; tag "GENCODE_Primary"; tag "appris_alternative_2"; havana_gene "OTTMUSG00000020639.1"; havana_transcript "OTTMUST00000048895.1";
chr9	HAVANA	exon	21499147	21500763	0	+	.	gene_id "ENSMUSG00000032185.17"; transcript_id "ENSMUST00000115394.8"; gene_type "protein_coding"; gene_name "Carm1"; transcript_type "protein_coding"; transcript_name "Carm1-202"; exon_number 15; exon_id "ENSMUSE00000499834.6"; level 2; protein_id "ENSMUSP00000111052.2"; transcript_support_level "5"; mgi_id "MGI:1913208"; tag "not_organism_supported"; tag "basic"; tag "Ensembl_canonical"; tag "GENCODE_Primary"; tag "appris_alternative_2"; havana_gene "OTTMUSG00000020639.1"; havana_transcript "OTTMUST00000048895.1";
chr9	HAVANA	exon	21499345	21499425	0	+	.	gene_id "ENSMUSG00000032185.17"; transcript_id "ENSMUST00000130100.2"; gene_type "protein_coding"; gene_name "Carm1"; transcript_type "protein_coding_CDS_not_defined"; transcript_name "Carm1-205"; exon_number 2; exon_id "ENSMUSE00000756415.2"; level 2; transcript_support_level "2"; mgi_id "MGI:1913208"; havana_gene "OTTMUSG00000020639.1"; havana_transcript "OTTMUST00000048899.1";
chr9	HAVANA	CDS	21499345	21499481	0	+	2	gene_id "ENSMUSG00000032185.17"; transcript_id "ENSMUST00000034703.15"; gene_type "protein_coding"; gene_name "Carm1"; transcript_type "protein_coding"; transcript_name "Carm1-201"; exon_number 16; exon_id "ENSMUSE00001232437.2"; level 2; protein_id "ENSMUSP00000034703.9"; transcript_support_level "1"; mgi_id "MGI:1913208"; tag "basic"; tag "appris_principal_2"; tag "CCDS"; ccdsid "CCDS22906.1"; havana_gene "OTTMUSG00000020639.1"; havana_transcript "OTTMUST00000048891.1";
chr9	HAVANA	CDS	21499345	21499481	0	+	2	gene_id "ENSMUSG00000032185.17"; transcript_id "ENSMUST00000249595.1"; gene_type "protein_coding"; gene_name "Carm1"; transcript_type "protein_coding"; transcript_name "Carm1-211"; exon_number 16; exon_id "ENSMUSE00001232437.2"; level 2; protein_id "ENSMUSP00000159804.1"; mgi_id "MGI:1913208"; tag "non_ATG_start"; tag "basic"; tag "appris_alternative_2"; havana_gene "OTTMUSG00000020639.1";
chr9	HAVANA	CDS	21499345	21499481	0	+	2	gene_id "ENSMUSG00000032185.17"; transcript_id "ENSMUST00000115395.10"; gene_type "protein_coding"; gene_name "Carm1"; transcript_type "protein_coding"; transcript_name "Carm1-203"; exon_number 15; exon_id "ENSMUSE00000829676.2"; level 2; protein_id "ENSMUSP00000111053.4"; transcript_support_level "1"; mgi_id "MGI:1913208"; tag "basic"; tag "appris_alternative_2"; tag "CCDS"; ccdsid "CCDS52736.1"; havana_gene "OTTMUSG00000020639.1"; havana_transcript "OTTMUST00000048893.1";
chr9	HAVANA	exon	21499345	21499496	0	+	.	gene_id "ENSMUSG00000032185.17"; transcript_id "ENSMUST00000132011.2"; gene_type "protein_coding"; gene_name "Carm1"; transcript_type "protein_coding_CDS_not_defined"; transcript_name "Carm1-206"; exon_number 4; exon_id "ENSMUSE00000810413.2"; level 2; transcript_support_level "2"; mgi_id "MGI:1913208"; havana_gene "OTTMUSG00000020639.1"; havana_transcript "OTTMUST00000048898.1";
chr9	HAVANA	exon	21499345	21500763	0	+	.	gene_id "ENSMUSG00000032185.17"; transcript_id "ENSMUST00000034703.15"; gene_type "protein_coding"; gene_name "Carm1"; transcript_type "protein_coding"; transcript_name "Carm1-201"; exon_number 16; exon_id "ENSMUSE00001232437.2"; level 2; protein_id "ENSMUSP00000034703.9"; transcript_support_level "1"; mgi_id "MGI:1913208"; tag "basic"; tag "appris_principal_2"; tag "CCDS"; ccdsid "CCDS22906.1"; havana_gene "OTTMUSG00000020639.1"; havana_transcript "OTTMUST00000048891.1";
chr9	HAVANA	exon	21499345	21500763	0	+	.	gene_id "ENSMUSG00000032185.17"; transcript_id "ENSMUST00000249595.1"; gene_type "protein_coding"; gene_name "Carm1"; transcript_type "protein_coding"; transcript_name "Carm1-211"; exon_number 16; exon_id "ENSMUSE00001232437.2"; level 2; protein_id "ENSMUSP00000159804.1"; mgi_id "MGI:1913208"; tag "non_ATG_start"; tag "basic"; tag "appris_alternative_2"; havana_gene "OTTMUSG00000020639.1";
chr9	HAVANA	exon	21499345	21500763	0	+	.	gene_id "ENSMUSG00000032185.17"; transcript_id "ENSMUST00000130032.8"; gene_type "protein_coding"; gene_name "Carm1"; transcript_type "nonsense_mediated_decay"; transcript_name "Carm1-204"; exon_number 17; exon_id "ENSMUSE00001306223.2"; level 2; protein_id "ENSMUSP00000117243.2"; transcript_support_level "1"; mgi_id "MGI:1913208"; havana_gene "OTTMUSG00000020639.1"; havana_transcript "OTTMUST00000048892.1";
chr9	HAVANA	UTR	21499345	21500763	0	+	.	gene_id "ENSMUSG00000032185.17"; transcript_id "ENSMUST00000130032.8"; gene_type "protein_coding"; gene_name "Carm1"; transcript_type "nonsense_mediated_decay"; transcript_name "Carm1-204"; exon_number 17; exon_id "ENSMUSE00001306223.2"; level 2; protein_id "ENSMUSP00000117243.2"; transcript_support_level "1"; mgi_id "MGI:1913208"; havana_gene "OTTMUSG00000020639.1"; havana_transcript "OTTMUST00000048892.1";
chr9	HAVANA	exon	21499345	21500783	0	+	.	gene_id "ENSMUSG00000032185.17"; transcript_id "ENSMUST00000115395.10"; gene_type "protein_coding"; gene_name "Carm1"; transcript_type "protein_coding"; transcript_name "Carm1-203"; exon_number 15; exon_id "ENSMUSE00000829676.2"; level 2; protein_id "ENSMUSP00000111053.4"; transcript_support_level "1"; mgi_id "MGI:1913208"; tag "basic"; tag "appris_alternative_2"; tag "CCDS"; ccdsid "CCDS52736.1"; havana_gene "OTTMUSG00000020639.1"; havana_transcript "OTTMUST00000048893.1";
chr9	HAVANA	stop_codon	21499482	21499484	0	+	0	gene_id "ENSMUSG00000032185.17"; transcript_id "ENSMUST00000034703.15"; gene_type "protein_coding"; gene_name "Carm1"; transcript_type "protein_coding"; transcript_name "Carm1-201"; exon_number 16; exon_id "ENSMUSE00001232437.2"; level 2; protein_id "ENSMUSP00000034703.9"; transcript_support_level "1"; mgi_id "MGI:1913208"; tag "basic"; tag "appris_principal_2"; tag "CCDS"; ccdsid "CCDS22906.1"; havana_gene "OTTMUSG00000020639.1"; havana_transcript "OTTMUST00000048891.1";
chr9	HAVANA	stop_codon	21499482	21499484	0	+	0	gene_id "ENSMUSG00000032185.17"; transcript_id "ENSMUST00000249595.1"; gene_type "protein_coding"; gene_name "Carm1"; transcript_type "protein_coding"; transcript_name "Carm1-211"; exon_number 16; exon_id "ENSMUSE00001232437.2"; level 2; protein_id "ENSMUSP00000159804.1"; mgi_id "MGI:1913208"; tag "non_ATG_start"; tag "basic"; tag "appris_alternative_2"; havana_gene "OTTMUSG00000020639.1";
chr9	HAVANA	stop_codon	21499482	21499484	0	+	0	gene_id "ENSMUSG00000032185.17"; transcript_id "ENSMUST00000115395.10"; gene_type "protein_coding"; gene_name "Carm1"; transcript_type "protein_coding"; transcript_name "Carm1-203"; exon_number 15; exon_id "ENSMUSE00000829676.2"; level 2; protein_id "ENSMUSP00000111053.4"; transcript_support_level "1"; mgi_id "MGI:1913208"; tag "basic"; tag "appris_alternative_2"; tag "CCDS"; ccdsid "CCDS52736.1"; havana_gene "OTTMUSG00000020639.1"; havana_transcript "OTTMUST00000048893.1";
chr9	HAVANA	stop_codon	21499482	21499484	0	+	0	gene_id "ENSMUSG00000032185.17"; transcript_id "ENSMUST00000115394.8"; gene_type "protein_coding"; gene_name "Carm1"; transcript_type "protein_coding"; transcript_name "Carm1-202"; exon_number 15; exon_id "ENSMUSE00000499834.6"; level 2; protein_id "ENSMUSP00000111052.2"; transcript_support_level "5"; mgi_id "MGI:1913208"; tag "not_organism_supported"; tag "basic"; tag "Ensembl_canonical"; tag "GENCODE_Primary"; tag "appris_alternative_2"; havana_gene "OTTMUSG00000020639.1"; havana_transcript "OTTMUST00000048895.1";
chr9	HAVANA	UTR	21499482	21500763	0	+	.	gene_id "ENSMUSG00000032185.17"; transcript_id "ENSMUST00000034703.15"; gene_type "protein_coding"; gene_name "Carm1"; transcript_type "protein_coding"; transcript_name "Carm1-201"; exon_number 16; exon_id "ENSMUSE00001232437.2"; level 2; protein_id "ENSMUSP00000034703.9"; transcript_support_level "1"; mgi_id "MGI:1913208"; tag "basic"; tag "appris_principal_2"; tag "CCDS"; ccdsid "CCDS22906.1"; havana_gene "OTTMUSG00000020639.1"; havana_transcript "OTTMUST00000048891.1";
chr9	HAVANA	UTR	21499482	21500763	0	+	.	gene_id "ENSMUSG00000032185.17"; transcript_id "ENSMUST00000249595.1"; gene_type "protein_coding"; gene_name "Carm1"; transcript_type "protein_coding"; transcript_name "Carm1-211"; exon_number 16; exon_id "ENSMUSE00001232437.2"; level 2; protein_id "ENSMUSP00000159804.1"; mgi_id "MGI:1913208"; tag "non_ATG_start"; tag "basic"; tag "appris_alternative_2"; havana_gene "OTTMUSG00000020639.1";
chr9	HAVANA	UTR	21499482	21500763	0	+	.	gene_id "ENSMUSG00000032185.17"; transcript_id "ENSMUST00000115394.8"; gene_type "protein_coding"; gene_name "Carm1"; transcript_type "protein_coding"; transcript_name "Carm1-202"; exon_number 15; exon_id "ENSMUSE00000499834.6"; level 2; protein_id "ENSMUSP00000111052.2"; transcript_support_level "5"; mgi_id "MGI:1913208"; tag "not_organism_supported"; tag "basic"; tag "Ensembl_canonical"; tag "GENCODE_Primary"; tag "appris_alternative_2"; havana_gene "OTTMUSG00000020639.1"; havana_transcript "OTTMUST00000048895.1";
chr9	HAVANA	UTR	21499482	21500783	0	+	.	gene_id "ENSMUSG00000032185.17"; transcript_id "ENSMUST00000115395.10"; gene_type "protein_coding"; gene_name "Carm1"; transcript_type "protein_coding"; transcript_name "Carm1-203"; exon_number 15; exon_id "ENSMUSE00000829676.2"; level 2; protein_id "ENSMUSP00000111053.4"; transcript_support_level "1"; mgi_id "MGI:1913208"; tag "basic"; tag "appris_alternative_2"; tag "CCDS"; ccdsid "CCDS52736.1"; havana_gene "OTTMUSG00000020639.1"; havana_transcript "OTTMUST00000048893.1";
chr9	HAVANA	CDS	21503392	21503396	0	+	2	gene_id "ENSMUSG00000032185.17"; transcript_id "ENSMUST00000216160.2"; gene_type "protein_coding"; gene_name "Carm1"; transcript_type "protein_coding"; transcript_name "Carm1-210"; exon_number 3; exon_id "ENSMUSE00001401580.2"; level 2; protein_id "ENSMUSP00000150181.2"; transcript_support_level "2"; mgi_id "MGI:1913208"; tag "mRNA_start_NF"; tag "cds_start_NF"; havana_gene "OTTMUSG00000020639.1"; havana_transcript "OTTMUST00000154603.1";
chr9	HAVANA	exon	21503392	21503919	0	+	.	gene_id "ENSMUSG00000032185.17"; transcript_id "ENSMUST00000216160.2"; gene_type "protein_coding"; gene_name "Carm1"; transcript_type "protein_coding"; transcript_name "Carm1-210"; exon_number 3; exon_id "ENSMUSE00001401580.2"; level 2; protein_id "ENSMUSP00000150181.2"; transcript_support_level "2"; mgi_id "MGI:1913208"; tag "mRNA_start_NF"; tag "cds_start_NF"; havana_gene "OTTMUSG00000020639.1"; havana_transcript "OTTMUST00000154603.1";
chr9	HAVANA	stop_codon	21503397	21503399	0	+	0	gene_id "ENSMUSG00000032185.17"; transcript_id "ENSMUST00000216160.2"; gene_type "protein_coding"; gene_name "Carm1"; transcript_type "protein_coding"; transcript_name "Carm1-210"; exon_number 3; exon_id "ENSMUSE00001401580.2"; level 2; protein_id "ENSMUSP00000150181.2"; transcript_support_level "2"; mgi_id "MGI:1913208"; tag "mRNA_start_NF"; tag "cds_start_NF"; havana_gene "OTTMUSG00000020639.1"; havana_transcript "OTTMUST00000154603.1";
chr9	HAVANA	UTR	21503397	21503919	0	+	.	gene_id "ENSMUSG00000032185.17"; transcript_id "ENSMUST00000216160.2"; gene_type "protein_coding"; gene_name "Carm1"; transcript_type "protein_coding"; transcript_name "Carm1-210"; exon_number 3; exon_id "ENSMUSE00001401580.2"; level 2; protein_id "ENSMUSP00000150181.2"; transcript_support_level "2"; mgi_id "MGI:1913208"; tag "mRNA_start_NF"; tag "cds_start_NF"; havana_gene "OTTMUSG00000020639.1"; havana_transcript "OTTMUST00000154603.1";
chr9	HAVANA	UTR	21504018	21504254	0	+	.	gene_id "ENSMUSG00000048429.11"; transcript_id "ENSMUST00000062125.11"; gene_type "protein_coding"; gene_name "Timm29"; transcript_type "protein_coding"; transcript_name "Timm29-201"; exon_number 1; exon_id "ENSMUSE00000372731.7"; level 2; protein_id "ENSMUSP00000058283.10"; transcript_support_level "1"; mgi_id "MGI:1917023"; tag "upstream_ATG"; tag "basic"; tag "Ensembl_canonical"; tag "GENCODE_Primary"; tag "appris_principal_1"; tag "CCDS"; ccdsid "CCDS22908.1"; havana_gene "OTTMUSG00000045908.1"; havana_transcript "OTTMUST00000119935.1";
chr9	HAVANA	exon	21504018	21504366	0	+	.	gene_id "ENSMUSG00000048429.11"; transcript_id "ENSMUST00000062125.11"; gene_type "protein_coding"; gene_name "Timm29"; transcript_type "protein_coding"; transcript_name "Timm29-201"; exon_number 1; exon_id "ENSMUSE00000372731.7"; level 2; protein_id "ENSMUSP00000058283.10"; transcript_support_level "1"; mgi_id "MGI:1917023"; tag "upstream_ATG"; tag "basic"; tag "Ensembl_canonical"; tag "GENCODE_Primary"; tag "appris_principal_1"; tag "CCDS"; ccdsid "CCDS22908.1"; havana_gene "OTTMUSG00000045908.1"; havana_transcript "OTTMUST00000119935.1";
chr9	HAVANA	gene	21504018	21507266	0	+	.	gene_id "ENSMUSG00000048429.11"; gene_type "protein_coding"; gene_name "Timm29"; level 2; mgi_id "MGI:1917023"; havana_gene "OTTMUSG00000045908.1";
chr9	HAVANA	transcript	21504018	21507266	0	+	.	gene_id "ENSMUSG00000048429.11"; transcript_id "ENSMUST00000062125.11"; gene_type "protein_coding"; gene_name "Timm29"; transcript_type "protein_coding"; transcript_name "Timm29-201"; level 2; protein_id "ENSMUSP00000058283.10"; transcript_support_level "1"; mgi_id "MGI:1917023"; tag "upstream_ATG"; tag "basic"; tag "Ensembl_canonical"; tag "GENCODE_Primary"; tag "appris_principal_1"; tag "CCDS"; ccdsid "CCDS22908.1"; havana_gene "OTTMUSG00000045908.1"; havana_transcript "OTTMUST00000119935.1";
chr9	HAVANA	start_codon	21504255	21504257	0	+	0	gene_id "ENSMUSG00000048429.11"; transcript_id "ENSMUST00000062125.11"; gene_type "protein_coding"; gene_name "Timm29"; transcript_type "protein_coding"; transcript_name "Timm29-201"; exon_number 1; exon_id "ENSMUSE00000372731.7"; level 2; protein_id "ENSMUSP00000058283.10"; transcript_support_level "1"; mgi_id "MGI:1917023"; tag "upstream_ATG"; tag "basic"; tag "Ensembl_canonical"; tag "GENCODE_Primary"; tag "appris_principal_1"; tag "CCDS"; ccdsid "CCDS22908.1"; havana_gene "OTTMUSG00000045908.1"; havana_transcript "OTTMUST00000119935.1";
chr9	HAVANA	CDS	21504255	21504366	0	+	0	gene_id "ENSMUSG00000048429.11"; transcript_id "ENSMUST00000062125.11"; gene_type "protein_coding"; gene_name "Timm29"; transcript_type "protein_coding"; transcript_name "Timm29-201"; exon_number 1; exon_id "ENSMUSE00000372731.7"; level 2; protein_id "ENSMUSP00000058283.10"; transcript_support_level "1"; mgi_id "MGI:1917023"; tag "upstream_ATG"; tag "basic"; tag "Ensembl_canonical"; tag "GENCODE_Primary"; tag "appris_principal_1"; tag "CCDS"; ccdsid "CCDS22908.1"; havana_gene "OTTMUSG00000045908.1"; havana_transcript "OTTMUST00000119935.1";
chr9	HAVANA	CDS	21504446	21505131	0	+	2	gene_id "ENSMUSG00000048429.11"; transcript_id "ENSMUST00000062125.11"; gene_type "protein_coding"; gene_name "Timm29"; transcript_type "protein_coding"; transcript_name "Timm29-201"; exon_number 2; exon_id "ENSMUSE00000507939.7"; level 2; protein_id "ENSMUSP00000058283.10"; transcript_support_level "1"; mgi_id "MGI:1917023"; tag "upstream_ATG"; tag "basic"; tag "Ensembl_canonical"; tag "GENCODE_Primary"; tag "appris_principal_1"; tag "CCDS"; ccdsid "CCDS22908.1"; havana_gene "OTTMUSG00000045908.1"; havana_transcript "OTTMUST00000119935.1";
chr9	HAVANA	exon	21504446	21507266	0	+	.	gene_id "ENSMUSG00000048429.11"; transcript_id "ENSMUST00000062125.11"; gene_type "protein_coding"; gene_name "Timm29"; transcript_type "protein_coding"; transcript_name "Timm29-201"; exon_number 2; exon_id "ENSMUSE00000507939.7"; level 2; protein_id "ENSMUSP00000058283.10"; transcript_support_level "1"; mgi_id "MGI:1917023"; tag "upstream_ATG"; tag "basic"; tag "Ensembl_canonical"; tag "GENCODE_Primary"; tag "appris_principal_1"; tag "CCDS"; ccdsid "CCDS22908.1"; havana_gene "OTTMUSG00000045908.1"; havana_transcript "OTTMUST00000119935.1";
chr9	HAVANA	stop_codon	21505132	21505134	0	+	0	gene_id "ENSMUSG00000048429.11"; transcript_id "ENSMUST00000062125.11"; gene_type "protein_coding"; gene_name "Timm29"; transcript_type "protein_coding"; transcript_name "Timm29-201"; exon_number 2; exon_id "ENSMUSE00000507939.7"; level 2; protein_id "ENSMUSP00000058283.10"; transcript_support_level "1"; mgi_id "MGI:1917023"; tag "upstream_ATG"; tag "basic"; tag "Ensembl_canonical"; tag "GENCODE_Primary"; tag "appris_principal_1"; tag "CCDS"; ccdsid "CCDS22908.1"; havana_gene "OTTMUSG00000045908.1"; havana_transcript "OTTMUST00000119935.1";
chr9	HAVANA	UTR	21505132	21507266	0	+	.	gene_id "ENSMUSG00000048429.11"; transcript_id "ENSMUST00000062125.11"; gene_type "protein_coding"; gene_name "Timm29"; transcript_type "protein_coding"; transcript_name "Timm29-201"; exon_number 2; exon_id "ENSMUSE00000507939.7"; level 2; protein_id "ENSMUSP00000058283.10"; transcript_support_level "1"; mgi_id "MGI:1917023"; tag "upstream_ATG"; tag "basic"; tag "Ensembl_canonical"; tag "GENCODE_Primary"; tag "appris_principal_1"; tag "CCDS"; ccdsid "CCDS22908.1"; havana_gene "OTTMUSG00000045908.1"; havana_transcript "OTTMUST00000119935.1";
chr9	HAVANA	exon	21527465	21527696	0	+	.	gene_id "ENSMUSG00000032187.17"; transcript_id "ENSMUST00000034707.15"; gene_type "protein_coding"; gene_name "Smarca4"; transcript_type "protein_coding"; transcript_name "Smarca4-201"; exon_number 1; exon_id "ENSMUSE00000638317.2"; level 2; protein_id "ENSMUSP00000034707.9"; transcript_support_level "1"; mgi_id "MGI:88192"; tag "basic"; tag "appris_principal_5"; tag "CCDS"; ccdsid "CCDS22909.1"; havana_gene "OTTMUSG00000037140.1"; havana_transcript "OTTMUST00000095628.1";
chr9	HAVANA	UTR	21527465	21527696	0	+	.	gene_id "ENSMUSG00000032187.17"; transcript_id "ENSMUST00000034707.15"; gene_type "protein_coding"; gene_name "Smarca4"; transcript_type "protein_coding"; transcript_name "Smarca4-201"; exon_number 1; exon_id "ENSMUSE00000638317.2"; level 2; protein_id "ENSMUSP00000034707.9"; transcript_support_level "1"; mgi_id "MGI:88192"; tag "basic"; tag "appris_principal_5"; tag "CCDS"; ccdsid "CCDS22909.1"; havana_gene "OTTMUSG00000037140.1"; havana_transcript "OTTMUST00000095628.1";
chr9	HAVANA	exon	21527465	21527696	0	+	.	gene_id "ENSMUSG00000032187.17"; transcript_id "ENSMUST00000098948.10"; gene_type "protein_coding"; gene_name "Smarca4"; transcript_type "protein_coding"; transcript_name "Smarca4-202"; exon_number 1; exon_id "ENSMUSE00000638317.2"; level 2; protein_id "ENSMUSP00000096547.4"; transcript_support_level "1"; mgi_id "MGI:88192"; tag "non_canonical_conserved"; tag "basic"; tag "Ensembl_canonical"; tag "GENCODE_Primary"; tag "appris_alternative_1"; tag "CCDS"; ccdsid "CCDS52737.1"; havana_gene "OTTMUSG00000037140.1";
chr9	HAVANA	UTR	21527465	21527696	0	+	.	gene_id "ENSMUSG00000032187.17"; transcript_id "ENSMUST00000098948.10"; gene_type "protein_coding"; gene_name "Smarca4"; transcript_type "protein_coding"; transcript_name "Smarca4-202"; exon_number 1; exon_id "ENSMUSE00000638317.2"; level 2; protein_id "ENSMUSP00000096547.4"; transcript_support_level "1"; mgi_id "MGI:88192"; tag "non_canonical_conserved"; tag "basic"; tag "Ensembl_canonical"; tag "GENCODE_Primary"; tag "appris_alternative_1"; tag "CCDS"; ccdsid "CCDS52737.1"; havana_gene "OTTMUSG00000037140.1";
chr9	HAVANA	transcript	21527465	21615513	0	+	.	gene_id "ENSMUSG00000032187.17"; transcript_id "ENSMUST00000034707.15"; gene_type "protein_coding"; gene_name "Smarca4"; transcript_type "protein_coding"; transcript_name "Smarca4-201"; level 2; protein_id "ENSMUSP00000034707.9"; transcript_support_level "1"; mgi_id "MGI:88192"; tag "basic"; tag "appris_principal_5"; tag "CCDS"; ccdsid "CCDS22909.1"; havana_gene "OTTMUSG00000037140.1"; havana_transcript "OTTMUST00000095628.1";
chr9	HAVANA	gene	21527465	21615526	0	+	.	gene_id "ENSMUSG00000032187.17"; gene_type "protein_coding"; gene_name "Smarca4"; level 1; mgi_id "MGI:88192"; tag "ncRNA_host"; havana_gene "OTTMUSG00000037140.1";
chr9	HAVANA	transcript	21527465	21615526	0	+	.	gene_id "ENSMUSG00000032187.17"; transcript_id "ENSMUST00000098948.10"; gene_type "protein_coding"; gene_name "Smarca4"; transcript_type "protein_coding"; transcript_name "Smarca4-202"; level 2; protein_id "ENSMUSP00000096547.4"; transcript_support_level "1"; mgi_id "MGI:88192"; tag "non_canonical_conserved"; tag "basic"; tag "Ensembl_canonical"; tag "GENCODE_Primary"; tag "appris_alternative_1"; tag "CCDS"; ccdsid "CCDS52737.1"; havana_gene "OTTMUSG00000037140.1";
chr9	HAVANA	exon	21527560	21527696	0	+	.	gene_id "ENSMUSG00000032187.17"; transcript_id "ENSMUST00000174008.8"; gene_type "protein_coding"; gene_name "Smarca4"; transcript_type "protein_coding"; transcript_name "Smarca4-204"; exon_number 1; exon_id "ENSMUSE00000937972.2"; level 2; protein_id "ENSMUSP00000133922.2"; transcript_support_level "1"; mgi_id "MGI:88192"; tag "NAGNAG_splice_site"; tag "basic"; tag "appris_alternative_1"; tag "CCDS"; ccdsid "CCDS57662.1"; havana_gene "OTTMUSG00000037140.1"; havana_transcript "OTTMUST00000095629.1";
chr9	HAVANA	UTR	21527560	21527696	0	+	.	gene_id "ENSMUSG00000032187.17"; transcript_id "ENSMUST00000174008.8"; gene_type "protein_coding"; gene_name "Smarca4"; transcript_type "protein_coding"; transcript_name "Smarca4-204"; exon_number 1; exon_id "ENSMUSE00000937972.2"; level 2; protein_id "ENSMUSP00000133922.2"; transcript_support_level "1"; mgi_id "MGI:88192"; tag "NAGNAG_splice_site"; tag "basic"; tag "appris_alternative_1"; tag "CCDS"; ccdsid "CCDS57662.1"; havana_gene "OTTMUSG00000037140.1"; havana_transcript "OTTMUST00000095629.1";
chr9	ENSEMBL_gcm37	exon	21527560	21527696	0.694326811157696	+	.	gene_id "ENSMUSG00000032187.17"; transcript_id "ENSMUSG00000032187.17_tx_3"; exon_id "chr9_21527560_21527696_+"; exonnum "1"; txlen "6389";
chr9	HAVANA	transcript	21527560	21614662	0	+	.	gene_id "ENSMUSG00000032187.17"; transcript_id "ENSMUST00000174008.8"; gene_type "protein_coding"; gene_name "Smarca4"; transcript_type "protein_coding"; transcript_name "Smarca4-204"; level 2; protein_id "ENSMUSP00000133922.2"; transcript_support_level "1"; mgi_id "MGI:88192"; tag "NAGNAG_splice_site"; tag "basic"; tag "appris_alternative_1"; tag "CCDS"; ccdsid "CCDS57662.1"; havana_gene "OTTMUSG00000037140.1"; havana_transcript "OTTMUST00000095629.1";
chr9	HAVANA	UTR	21544101	21544128	0	+	.	gene_id "ENSMUSG00000032187.17"; transcript_id "ENSMUST00000034707.15"; gene_type "protein_coding"; gene_name "Smarca4"; transcript_type "protein_coding"; transcript_name "Smarca4-201"; exon_number 2; exon_id "ENSMUSE00001043478.2"; level 2; protein_id "ENSMUSP00000034707.9"; transcript_support_level "1"; mgi_id "MGI:88192"; tag "basic"; tag "appris_principal_5"; tag "CCDS"; ccdsid "CCDS22909.1"; havana_gene "OTTMUSG00000037140.1"; havana_transcript "OTTMUST00000095628.1";
chr9	HAVANA	UTR	21544101	21544128	0	+	.	gene_id "ENSMUSG00000032187.17"; transcript_id "ENSMUST00000098948.10"; gene_type "protein_coding"; gene_name "Smarca4"; transcript_type "protein_coding"; transcript_name "Smarca4-202"; exon_number 2; exon_id "ENSMUSE00001043478.2"; level 2; protein_id "ENSMUSP00000096547.4"; transcript_support_level "1"; mgi_id "MGI:88192"; tag "non_canonical_conserved"; tag "basic"; tag "Ensembl_canonical"; tag "GENCODE_Primary"; tag "appris_alternative_1"; tag "CCDS"; ccdsid "CCDS52737.1"; havana_gene "OTTMUSG00000037140.1";
chr9	HAVANA	UTR	21544101	21544128	0	+	.	gene_id "ENSMUSG00000032187.17"; transcript_id "ENSMUST00000174008.8"; gene_type "protein_coding"; gene_name "Smarca4"; transcript_type "protein_coding"; transcript_name "Smarca4-204"; exon_number 2; exon_id "ENSMUSE00001043478.2"; level 2; protein_id "ENSMUSP00000133922.2"; transcript_support_level "1"; mgi_id "MGI:88192"; tag "NAGNAG_splice_site"; tag "basic"; tag "appris_alternative_1"; tag "CCDS"; ccdsid "CCDS57662.1"; havana_gene "OTTMUSG00000037140.1"; havana_transcript "OTTMUST00000095629.1";
chr9	HAVANA	exon	21544101	21544350	0	+	.	gene_id "ENSMUSG00000032187.17"; transcript_id "ENSMUST00000034707.15"; gene_type "protein_coding"; gene_name "Smarca4"; transcript_type "protein_coding"; transcript_name "Smarca4-201"; exon_number 2; exon_id "ENSMUSE00001043478.2"; level 2; protein_id "ENSMUSP00000034707.9"; transcript_support_level "1"; mgi_id "MGI:88192"; tag "basic"; tag "appris_principal_5"; tag "CCDS"; ccdsid "CCDS22909.1"; havana_gene "OTTMUSG00000037140.1"; havana_transcript "OTTMUST00000095628.1";
chr9	HAVANA	exon	21544101	21544350	0	+	.	gene_id "ENSMUSG00000032187.17"; transcript_id "ENSMUST00000098948.10"; gene_type "protein_coding"; gene_name "Smarca4"; transcript_type "protein_coding"; transcript_name "Smarca4-202"; exon_number 2; exon_id "ENSMUSE00001043478.2"; level 2; protein_id "ENSMUSP00000096547.4"; transcript_support_level "1"; mgi_id "MGI:88192"; tag "non_canonical_conserved"; tag "basic"; tag "Ensembl_canonical"; tag "GENCODE_Primary"; tag "appris_alternative_1"; tag "CCDS"; ccdsid "CCDS52737.1"; havana_gene "OTTMUSG00000037140.1";
chr9	HAVANA	exon	21544101	21544350	0	+	.	gene_id "ENSMUSG00000032187.17"; transcript_id "ENSMUST00000174008.8"; gene_type "protein_coding"; gene_name "Smarca4"; transcript_type "protein_coding"; transcript_name "Smarca4-204"; exon_number 2; exon_id "ENSMUSE00001043478.2"; level 2; protein_id "ENSMUSP00000133922.2"; transcript_support_level "1"; mgi_id "MGI:88192"; tag "NAGNAG_splice_site"; tag "basic"; tag "appris_alternative_1"; tag "CCDS"; ccdsid "CCDS57662.1"; havana_gene "OTTMUSG00000037140.1"; havana_transcript "OTTMUST00000095629.1";
chr9	ENSEMBL_gcm37	exon	21544101	21544350	0.694326811157696	+	.	gene_id "ENSMUSG00000032187.17"; transcript_id "ENSMUSG00000032187.17_tx_3"; exon_id "chr9_21544101_21544350_+"; exonnum "2"; txlen "6389";
chr9	HAVANA	start_codon	21544129	21544131	0	+	0	gene_id "ENSMUSG00000032187.17"; transcript_id "ENSMUST00000034707.15"; gene_type "protein_coding"; gene_name "Smarca4"; transcript_type "protein_coding"; transcript_name "Smarca4-201"; exon_number 2; exon_id "ENSMUSE00001043478.2"; level 2; protein_id "ENSMUSP00000034707.9"; transcript_support_level "1"; mgi_id "MGI:88192"; tag "basic"; tag "appris_principal_5"; tag "CCDS"; ccdsid "CCDS22909.1"; havana_gene "OTTMUSG00000037140.1"; havana_transcript "OTTMUST00000095628.1";
chr9	HAVANA	start_codon	21544129	21544131	0	+	0	gene_id "ENSMUSG00000032187.17"; transcript_id "ENSMUST00000098948.10"; gene_type "protein_coding"; gene_name "Smarca4"; transcript_type "protein_coding"; transcript_name "Smarca4-202"; exon_number 2; exon_id "ENSMUSE00001043478.2"; level 2; protein_id "ENSMUSP00000096547.4"; transcript_support_level "1"; mgi_id "MGI:88192"; tag "non_canonical_conserved"; tag "basic"; tag "Ensembl_canonical"; tag "GENCODE_Primary"; tag "appris_alternative_1"; tag "CCDS"; ccdsid "CCDS52737.1"; havana_gene "OTTMUSG00000037140.1";
chr9	HAVANA	start_codon	21544129	21544131	0	+	0	gene_id "ENSMUSG00000032187.17"; transcript_id "ENSMUST00000174008.8"; gene_type "protein_coding"; gene_name "Smarca4"; transcript_type "protein_coding"; transcript_name "Smarca4-204"; exon_number 2; exon_id "ENSMUSE00001043478.2"; level 2; protein_id "ENSMUSP00000133922.2"; transcript_support_level "1"; mgi_id "MGI:88192"; tag "NAGNAG_splice_site"; tag "basic"; tag "appris_alternative_1"; tag "CCDS"; ccdsid "CCDS57662.1"; havana_gene "OTTMUSG00000037140.1"; havana_transcript "OTTMUST00000095629.1";
chr9	HAVANA	CDS	21544129	21544350	0	+	0	gene_id "ENSMUSG00000032187.17"; transcript_id "ENSMUST00000034707.15"; gene_type "protein_coding"; gene_name "Smarca4"; transcript_type "protein_coding"; transcript_name "Smarca4-201"; exon_number 2; exon_id "ENSMUSE00001043478.2"; level 2; protein_id "ENSMUSP00000034707.9"; transcript_support_level "1"; mgi_id "MGI:88192"; tag "basic"; tag "appris_principal_5"; tag "CCDS"; ccdsid "CCDS22909.1"; havana_gene "OTTMUSG00000037140.1"; havana_transcript "OTTMUST00000095628.1";
chr9	HAVANA	CDS	21544129	21544350	0	+	0	gene_id "ENSMUSG00000032187.17"; transcript_id "ENSMUST00000098948.10"; gene_type "protein_coding"; gene_name "Smarca4"; transcript_type "protein_coding"; transcript_name "Smarca4-202"; exon_number 2; exon_id "ENSMUSE00001043478.2"; level 2; protein_id "ENSMUSP00000096547.4"; transcript_support_level "1"; mgi_id "MGI:88192"; tag "non_canonical_conserved"; tag "basic"; tag "Ensembl_canonical"; tag "GENCODE_Primary"; tag "appris_alternative_1"; tag "CCDS"; ccdsid "CCDS52737.1"; havana_gene "OTTMUSG00000037140.1";
chr9	HAVANA	CDS	21544129	21544350	0	+	0	gene_id "ENSMUSG00000032187.17"; transcript_id "ENSMUST00000174008.8"; gene_type "protein_coding"; gene_name "Smarca4"; transcript_type "protein_coding"; transcript_name "Smarca4-204"; exon_number 2; exon_id "ENSMUSE00001043478.2"; level 2; protein_id "ENSMUSP00000133922.2"; transcript_support_level "1"; mgi_id "MGI:88192"; tag "NAGNAG_splice_site"; tag "basic"; tag "appris_alternative_1"; tag "CCDS"; ccdsid "CCDS57662.1"; havana_gene "OTTMUSG00000037140.1"; havana_transcript "OTTMUST00000095629.1";
chr9	HAVANA	exon	21546046	21546178	0	+	.	gene_id "ENSMUSG00000032187.17"; transcript_id "ENSMUST00000034707.15"; gene_type "protein_coding"; gene_name "Smarca4"; transcript_type "protein_coding"; transcript_name "Smarca4-201"; exon_number 3; exon_id "ENSMUSE00000983997.2"; level 2; protein_id "ENSMUSP00000034707.9"; transcript_support_level "1"; mgi_id "MGI:88192"; tag "basic"; tag "appris_principal_5"; tag "CCDS"; ccdsid "CCDS22909.1"; havana_gene "OTTMUSG00000037140.1"; havana_transcript "OTTMUST00000095628.1";
chr9	HAVANA	CDS	21546046	21546178	0	+	0	gene_id "ENSMUSG00000032187.17"; transcript_id "ENSMUST00000034707.15"; gene_type "protein_coding"; gene_name "Smarca4"; transcript_type "protein_coding"; transcript_name "Smarca4-201"; exon_number 3; exon_id "ENSMUSE00000983997.2"; level 2; protein_id "ENSMUSP00000034707.9"; transcript_support_level "1"; mgi_id "MGI:88192"; tag "basic"; tag "appris_principal_5"; tag "CCDS"; ccdsid "CCDS22909.1"; havana_gene "OTTMUSG00000037140.1"; havana_transcript "OTTMUST00000095628.1";
chr9	HAVANA	exon	21546046	21546178	0	+	.	gene_id "ENSMUSG00000032187.17"; transcript_id "ENSMUST00000098948.10"; gene_type "protein_coding"; gene_name "Smarca4"; transcript_type "protein_coding"; transcript_name "Smarca4-202"; exon_number 3; exon_id "ENSMUSE00000983997.2"; level 2; protein_id "ENSMUSP00000096547.4"; transcript_support_level "1"; mgi_id "MGI:88192"; tag "non_canonical_conserved"; tag "basic"; tag "Ensembl_canonical"; tag "GENCODE_Primary"; tag "appris_alternative_1"; tag "CCDS"; ccdsid "CCDS52737.1"; havana_gene "OTTMUSG00000037140.1";
chr9	HAVANA	CDS	21546046	21546178	0	+	0	gene_id "ENSMUSG00000032187.17"; transcript_id "ENSMUST00000098948.10"; gene_type "protein_coding"; gene_name "Smarca4"; transcript_type "protein_coding"; transcript_name "Smarca4-202"; exon_number 3; exon_id "ENSMUSE00000983997.2"; level 2; protein_id "ENSMUSP00000096547.4"; transcript_support_level "1"; mgi_id "MGI:88192"; tag "non_canonical_conserved"; tag "basic"; tag "Ensembl_canonical"; tag "GENCODE_Primary"; tag "appris_alternative_1"; tag "CCDS"; ccdsid "CCDS52737.1"; havana_gene "OTTMUSG00000037140.1";
chr9	HAVANA	exon	21546046	21546178	0	+	.	gene_id "ENSMUSG00000032187.17"; transcript_id "ENSMUST00000174008.8"; gene_type "protein_coding"; gene_name "Smarca4"; transcript_type "protein_coding"; transcript_name "Smarca4-204"; exon_number 3; exon_id "ENSMUSE00000983997.2"; level 2; protein_id "ENSMUSP00000133922.2"; transcript_support_level "1"; mgi_id "MGI:88192"; tag "NAGNAG_splice_site"; tag "basic"; tag "appris_alternative_1"; tag "CCDS"; ccdsid "CCDS57662.1"; havana_gene "OTTMUSG00000037140.1"; havana_transcript "OTTMUST00000095629.1";
chr9	HAVANA	CDS	21546046	21546178	0	+	0	gene_id "ENSMUSG00000032187.17"; transcript_id "ENSMUST00000174008.8"; gene_type "protein_coding"; gene_name "Smarca4"; transcript_type "protein_coding"; transcript_name "Smarca4-204"; exon_number 3; exon_id "ENSMUSE00000983997.2"; level 2; protein_id "ENSMUSP00000133922.2"; transcript_support_level "1"; mgi_id "MGI:88192"; tag "NAGNAG_splice_site"; tag "basic"; tag "appris_alternative_1"; tag "CCDS"; ccdsid "CCDS57662.1"; havana_gene "OTTMUSG00000037140.1"; havana_transcript "OTTMUST00000095629.1";
chr9	ENSEMBL_gcm37	exon	21546046	21546178	0.694326811157696	+	.	gene_id "ENSMUSG00000032187.17"; transcript_id "ENSMUSG00000032187.17_tx_3"; exon_id "chr9_21546046_21546178_+"; exonnum "3"; txlen "6389";
chr9	HAVANA	exon	21546832	21547236	0	+	.	gene_id "ENSMUSG00000032187.17"; transcript_id "ENSMUST00000034707.15"; gene_type "protein_coding"; gene_name "Smarca4"; transcript_type "protein_coding"; transcript_name "Smarca4-201"; exon_number 4; exon_id "ENSMUSE00001009217.2"; level 2; protein_id "ENSMUSP00000034707.9"; transcript_support_level "1"; mgi_id "MGI:88192"; tag "basic"; tag "appris_principal_5"; tag "CCDS"; ccdsid "CCDS22909.1"; havana_gene "OTTMUSG00000037140.1"; havana_transcript "OTTMUST00000095628.1";
chr9	HAVANA	CDS	21546832	21547236	0	+	2	gene_id "ENSMUSG00000032187.17"; transcript_id "ENSMUST00000034707.15"; gene_type "protein_coding"; gene_name "Smarca4"; transcript_type "protein_coding"; transcript_name "Smarca4-201"; exon_number 4; exon_id "ENSMUSE00001009217.2"; level 2; protein_id "ENSMUSP00000034707.9"; transcript_support_level "1"; mgi_id "MGI:88192"; tag "basic"; tag "appris_principal_5"; tag "CCDS"; ccdsid "CCDS22909.1"; havana_gene "OTTMUSG00000037140.1"; havana_transcript "OTTMUST00000095628.1";
chr9	HAVANA	exon	21546832	21547236	0	+	.	gene_id "ENSMUSG00000032187.17"; transcript_id "ENSMUST00000098948.10"; gene_type "protein_coding"; gene_name "Smarca4"; transcript_type "protein_coding"; transcript_name "Smarca4-202"; exon_number 4; exon_id "ENSMUSE00001009217.2"; level 2; protein_id "ENSMUSP00000096547.4"; transcript_support_level "1"; mgi_id "MGI:88192"; tag "non_canonical_conserved"; tag "basic"; tag "Ensembl_canonical"; tag "GENCODE_Primary"; tag "appris_alternative_1"; tag "CCDS"; ccdsid "CCDS52737.1"; havana_gene "OTTMUSG00000037140.1";
chr9	HAVANA	CDS	21546832	21547236	0	+	2	gene_id "ENSMUSG00000032187.17"; transcript_id "ENSMUST00000098948.10"; gene_type "protein_coding"; gene_name "Smarca4"; transcript_type "protein_coding"; transcript_name "Smarca4-202"; exon_number 4; exon_id "ENSMUSE00001009217.2"; level 2; protein_id "ENSMUSP00000096547.4"; transcript_support_level "1"; mgi_id "MGI:88192"; tag "non_canonical_conserved"; tag "basic"; tag "Ensembl_canonical"; tag "GENCODE_Primary"; tag "appris_alternative_1"; tag "CCDS"; ccdsid "CCDS52737.1"; havana_gene "OTTMUSG00000037140.1";
chr9	HAVANA	exon	21546832	21547236	0	+	.	gene_id "ENSMUSG00000032187.17"; transcript_id "ENSMUST00000174008.8"; gene_type "protein_coding"; gene_name "Smarca4"; transcript_type "protein_coding"; transcript_name "Smarca4-204"; exon_number 4; exon_id "ENSMUSE00001009217.2"; level 2; protein_id "ENSMUSP00000133922.2"; transcript_support_level "1"; mgi_id "MGI:88192"; tag "NAGNAG_splice_site"; tag "basic"; tag "appris_alternative_1"; tag "CCDS"; ccdsid "CCDS57662.1"; havana_gene "OTTMUSG00000037140.1"; havana_transcript "OTTMUST00000095629.1";
chr9	HAVANA	CDS	21546832	21547236	0	+	2	gene_id "ENSMUSG00000032187.17"; transcript_id "ENSMUST00000174008.8"; gene_type "protein_coding"; gene_name "Smarca4"; transcript_type "protein_coding"; transcript_name "Smarca4-204"; exon_number 4; exon_id "ENSMUSE00001009217.2"; level 2; protein_id "ENSMUSP00000133922.2"; transcript_support_level "1"; mgi_id "MGI:88192"; tag "NAGNAG_splice_site"; tag "basic"; tag "appris_alternative_1"; tag "CCDS"; ccdsid "CCDS57662.1"; havana_gene "OTTMUSG00000037140.1"; havana_transcript "OTTMUST00000095629.1";
chr9	ENSEMBL_gcm37	exon	21546832	21547236	0.694326811157696	+	.	gene_id "ENSMUSG00000032187.17"; transcript_id "ENSMUSG00000032187.17_tx_3"; exon_id "chr9_21546832_21547236_+"; exonnum "4"; txlen "6389";
chr9	HAVANA	exon	21547063	21547236	0	+	.	gene_id "ENSMUSG00000032187.17"; transcript_id "ENSMUST00000172996.2"; gene_type "protein_coding"; gene_name "Smarca4"; transcript_type "protein_coding"; transcript_name "Smarca4-203"; exon_number 1; exon_id "ENSMUSE00000941298.2"; level 1; protein_id "ENSMUSP00000133535.2"; transcript_support_level "1"; mgi_id "MGI:88192"; tag "non_canonical_conserved"; tag "mRNA_start_NF"; tag "mRNA_end_NF"; tag "cds_start_NF"; tag "cds_end_NF"; tag "exp_conf"; havana_gene "OTTMUSG00000037140.1"; havana_transcript "OTTMUST00000095630.1";
chr9	HAVANA	CDS	21547063	21547236	0	+	2	gene_id "ENSMUSG00000032187.17"; transcript_id "ENSMUST00000172996.2"; gene_type "protein_coding"; gene_name "Smarca4"; transcript_type "protein_coding"; transcript_name "Smarca4-203"; exon_number 1; exon_id "ENSMUSE00000941298.2"; level 1; protein_id "ENSMUSP00000133535.2"; transcript_support_level "1"; mgi_id "MGI:88192"; tag "non_canonical_conserved"; tag "mRNA_start_NF"; tag "mRNA_end_NF"; tag "cds_start_NF"; tag "cds_end_NF"; tag "exp_conf"; havana_gene "OTTMUSG00000037140.1"; havana_transcript "OTTMUST00000095630.1";
chr9	HAVANA	transcript	21547063	21597524	0	+	.	gene_id "ENSMUSG00000032187.17"; transcript_id "ENSMUST00000172996.2"; gene_type "protein_coding"; gene_name "Smarca4"; transcript_type "protein_coding"; transcript_name "Smarca4-203"; level 1; protein_id "ENSMUSP00000133535.2"; transcript_support_level "1"; mgi_id "MGI:88192"; tag "non_canonical_conserved"; tag "mRNA_start_NF"; tag "mRNA_end_NF"; tag "cds_start_NF"; tag "cds_end_NF"; tag "exp_conf"; havana_gene "OTTMUSG00000037140.1"; havana_transcript "OTTMUST00000095630.1";
chr9	HAVANA	exon	21547479	21547577	0	+	.	gene_id "ENSMUSG00000032187.17"; transcript_id "ENSMUST00000034707.15"; gene_type "protein_coding"; gene_name "Smarca4"; transcript_type "protein_coding"; transcript_name "Smarca4-201"; exon_number 5; exon_id "ENSMUSE00000217554.4"; level 2; protein_id "ENSMUSP00000034707.9"; transcript_support_level "1"; mgi_id "MGI:88192"; tag "basic"; tag "appris_principal_5"; tag "CCDS"; ccdsid "CCDS22909.1"; havana_gene "OTTMUSG00000037140.1"; havana_transcript "OTTMUST00000095628.1";
chr9	HAVANA	CDS	21547479	21547577	0	+	2	gene_id "ENSMUSG00000032187.17"; transcript_id "ENSMUST00000034707.15"; gene_type "protein_coding"; gene_name "Smarca4"; transcript_type "protein_coding"; transcript_name "Smarca4-201"; exon_number 5; exon_id "ENSMUSE00000217554.4"; level 2; protein_id "ENSMUSP00000034707.9"; transcript_support_level "1"; mgi_id "MGI:88192"; tag "basic"; tag "appris_principal_5"; tag "CCDS"; ccdsid "CCDS22909.1"; havana_gene "OTTMUSG00000037140.1"; havana_transcript "OTTMUST00000095628.1";
chr9	HAVANA	exon	21547479	21547577	0	+	.	gene_id "ENSMUSG00000032187.17"; transcript_id "ENSMUST00000098948.10"; gene_type "protein_coding"; gene_name "Smarca4"; transcript_type "protein_coding"; transcript_name "Smarca4-202"; exon_number 5; exon_id "ENSMUSE00000217554.4"; level 2; protein_id "ENSMUSP00000096547.4"; transcript_support_level "1"; mgi_id "MGI:88192"; tag "non_canonical_conserved"; tag "basic"; tag "Ensembl_canonical"; tag "GENCODE_Primary"; tag "appris_alternative_1"; tag "CCDS"; ccdsid "CCDS52737.1"; havana_gene "OTTMUSG00000037140.1";
chr9	HAVANA	CDS	21547479	21547577	0	+	2	gene_id "ENSMUSG00000032187.17"; transcript_id "ENSMUST00000098948.10"; gene_type "protein_coding"; gene_name "Smarca4"; transcript_type "protein_coding"; transcript_name "Smarca4-202"; exon_number 5; exon_id "ENSMUSE00000217554.4"; level 2; protein_id "ENSMUSP00000096547.4"; transcript_support_level "1"; mgi_id "MGI:88192"; tag "non_canonical_conserved"; tag "basic"; tag "Ensembl_canonical"; tag "GENCODE_Primary"; tag "appris_alternative_1"; tag "CCDS"; ccdsid "CCDS52737.1"; havana_gene "OTTMUSG00000037140.1";
chr9	HAVANA	exon	21547479	21547577	0	+	.	gene_id "ENSMUSG00000032187.17"; transcript_id "ENSMUST00000174008.8"; gene_type "protein_coding"; gene_name "Smarca4"; transcript_type "protein_coding"; transcript_name "Smarca4-204"; exon_number 5; exon_id "ENSMUSE00000217554.4"; level 2; protein_id "ENSMUSP00000133922.2"; transcript_support_level "1"; mgi_id "MGI:88192"; tag "NAGNAG_splice_site"; tag "basic"; tag "appris_alternative_1"; tag "CCDS"; ccdsid "CCDS57662.1"; havana_gene "OTTMUSG00000037140.1"; havana_transcript "OTTMUST00000095629.1";
chr9	HAVANA	CDS	21547479	21547577	0	+	2	gene_id "ENSMUSG00000032187.17"; transcript_id "ENSMUST00000174008.8"; gene_type "protein_coding"; gene_name "Smarca4"; transcript_type "protein_coding"; transcript_name "Smarca4-204"; exon_number 5; exon_id "ENSMUSE00000217554.4"; level 2; protein_id "ENSMUSP00000133922.2"; transcript_support_level "1"; mgi_id "MGI:88192"; tag "NAGNAG_splice_site"; tag "basic"; tag "appris_alternative_1"; tag "CCDS"; ccdsid "CCDS57662.1"; havana_gene "OTTMUSG00000037140.1"; havana_transcript "OTTMUST00000095629.1";
chr9	HAVANA	exon	21547479	21547577	0	+	.	gene_id "ENSMUSG00000032187.17"; transcript_id "ENSMUST00000172996.2"; gene_type "protein_coding"; gene_name "Smarca4"; transcript_type "protein_coding"; transcript_name "Smarca4-203"; exon_number 2; exon_id "ENSMUSE00000217554.4"; level 1; protein_id "ENSMUSP00000133535.2"; transcript_support_level "1"; mgi_id "MGI:88192"; tag "non_canonical_conserved"; tag "mRNA_start_NF"; tag "mRNA_end_NF"; tag "cds_start_NF"; tag "cds_end_NF"; tag "exp_conf"; havana_gene "OTTMUSG00000037140.1"; havana_transcript "OTTMUST00000095630.1";
chr9	HAVANA	CDS	21547479	21547577	0	+	2	gene_id "ENSMUSG00000032187.17"; transcript_id "ENSMUST00000172996.2"; gene_type "protein_coding"; gene_name "Smarca4"; transcript_type "protein_coding"; transcript_name "Smarca4-203"; exon_number 2; exon_id "ENSMUSE00000217554.4"; level 1; protein_id "ENSMUSP00000133535.2"; transcript_support_level "1"; mgi_id "MGI:88192"; tag "non_canonical_conserved"; tag "mRNA_start_NF"; tag "mRNA_end_NF"; tag "cds_start_NF"; tag "cds_end_NF"; tag "exp_conf"; havana_gene "OTTMUSG00000037140.1"; havana_transcript "OTTMUST00000095630.1";
chr9	ENSEMBL_gcm37	exon	21547479	21547577	0.694326811157696	+	.	gene_id "ENSMUSG00000032187.17"; transcript_id "ENSMUSG00000032187.17_tx_3"; exon_id "chr9_21547479_21547577_+"; exonnum "5"; txlen "6389";
chr9	HAVANA	exon	21548575	21548833	0	+	.	gene_id "ENSMUSG00000032187.17"; transcript_id "ENSMUST00000034707.15"; gene_type "protein_coding"; gene_name "Smarca4"; transcript_type "protein_coding"; transcript_name "Smarca4-201"; exon_number 6; exon_id "ENSMUSE00000217547.4"; level 2; protein_id "ENSMUSP00000034707.9"; transcript_support_level "1"; mgi_id "MGI:88192"; tag "basic"; tag "appris_principal_5"; tag "CCDS"; ccdsid "CCDS22909.1"; havana_gene "OTTMUSG00000037140.1"; havana_transcript "OTTMUST00000095628.1";
chr9	HAVANA	CDS	21548575	21548833	0	+	2	gene_id "ENSMUSG00000032187.17"; transcript_id "ENSMUST00000034707.15"; gene_type "protein_coding"; gene_name "Smarca4"; transcript_type "protein_coding"; transcript_name "Smarca4-201"; exon_number 6; exon_id "ENSMUSE00000217547.4"; level 2; protein_id "ENSMUSP00000034707.9"; transcript_support_level "1"; mgi_id "MGI:88192"; tag "basic"; tag "appris_principal_5"; tag "CCDS"; ccdsid "CCDS22909.1"; havana_gene "OTTMUSG00000037140.1"; havana_transcript "OTTMUST00000095628.1";
chr9	HAVANA	exon	21548575	21548833	0	+	.	gene_id "ENSMUSG00000032187.17"; transcript_id "ENSMUST00000098948.10"; gene_type "protein_coding"; gene_name "Smarca4"; transcript_type "protein_coding"; transcript_name "Smarca4-202"; exon_number 6; exon_id "ENSMUSE00000217547.4"; level 2; protein_id "ENSMUSP00000096547.4"; transcript_support_level "1"; mgi_id "MGI:88192"; tag "non_canonical_conserved"; tag "basic"; tag "Ensembl_canonical"; tag "GENCODE_Primary"; tag "appris_alternative_1"; tag "CCDS"; ccdsid "CCDS52737.1"; havana_gene "OTTMUSG00000037140.1";
chr9	HAVANA	CDS	21548575	21548833	0	+	2	gene_id "ENSMUSG00000032187.17"; transcript_id "ENSMUST00000098948.10"; gene_type "protein_coding"; gene_name "Smarca4"; transcript_type "protein_coding"; transcript_name "Smarca4-202"; exon_number 6; exon_id "ENSMUSE00000217547.4"; level 2; protein_id "ENSMUSP00000096547.4"; transcript_support_level "1"; mgi_id "MGI:88192"; tag "non_canonical_conserved"; tag "basic"; tag "Ensembl_canonical"; tag "GENCODE_Primary"; tag "appris_alternative_1"; tag "CCDS"; ccdsid "CCDS52737.1"; havana_gene "OTTMUSG00000037140.1";
chr9	HAVANA	exon	21548575	21548833	0	+	.	gene_id "ENSMUSG00000032187.17"; transcript_id "ENSMUST00000174008.8"; gene_type "protein_coding"; gene_name "Smarca4"; transcript_type "protein_coding"; transcript_name "Smarca4-204"; exon_number 6; exon_id "ENSMUSE00000217547.4"; level 2; protein_id "ENSMUSP00000133922.2"; transcript_support_level "1"; mgi_id "MGI:88192"; tag "NAGNAG_splice_site"; tag "basic"; tag "appris_alternative_1"; tag "CCDS"; ccdsid "CCDS57662.1"; havana_gene "OTTMUSG00000037140.1"; havana_transcript "OTTMUST00000095629.1";
chr9	HAVANA	CDS	21548575	21548833	0	+	2	gene_id "ENSMUSG00000032187.17"; transcript_id "ENSMUST00000174008.8"; gene_type "protein_coding"; gene_name "Smarca4"; transcript_type "protein_coding"; transcript_name "Smarca4-204"; exon_number 6; exon_id "ENSMUSE00000217547.4"; level 2; protein_id "ENSMUSP00000133922.2"; transcript_support_level "1"; mgi_id "MGI:88192"; tag "NAGNAG_splice_site"; tag "basic"; tag "appris_alternative_1"; tag "CCDS"; ccdsid "CCDS57662.1"; havana_gene "OTTMUSG00000037140.1"; havana_transcript "OTTMUST00000095629.1";
chr9	HAVANA	exon	21548575	21548833	0	+	.	gene_id "ENSMUSG00000032187.17"; transcript_id "ENSMUST00000172996.2"; gene_type "protein_coding"; gene_name "Smarca4"; transcript_type "protein_coding"; transcript_name "Smarca4-203"; exon_number 3; exon_id "ENSMUSE00000217547.4"; level 1; protein_id "ENSMUSP00000133535.2"; transcript_support_level "1"; mgi_id "MGI:88192"; tag "non_canonical_conserved"; tag "mRNA_start_NF"; tag "mRNA_end_NF"; tag "cds_start_NF"; tag "cds_end_NF"; tag "exp_conf"; havana_gene "OTTMUSG00000037140.1"; havana_transcript "OTTMUST00000095630.1";
chr9	HAVANA	CDS	21548575	21548833	0	+	2	gene_id "ENSMUSG00000032187.17"; transcript_id "ENSMUST00000172996.2"; gene_type "protein_coding"; gene_name "Smarca4"; transcript_type "protein_coding"; transcript_name "Smarca4-203"; exon_number 3; exon_id "ENSMUSE00000217547.4"; level 1; protein_id "ENSMUSP00000133535.2"; transcript_support_level "1"; mgi_id "MGI:88192"; tag "non_canonical_conserved"; tag "mRNA_start_NF"; tag "mRNA_end_NF"; tag "cds_start_NF"; tag "cds_end_NF"; tag "exp_conf"; havana_gene "OTTMUSG00000037140.1"; havana_transcript "OTTMUST00000095630.1";
chr9	ENSEMBL_gcm37	exon	21548575	21548833	0.694326811157696	+	.	gene_id "ENSMUSG00000032187.17"; transcript_id "ENSMUSG00000032187.17_tx_3"; exon_id "chr9_21548575_21548833_+"; exonnum "6"; txlen "6389";
chr9	HAVANA	exon	21550010	21550136	0	+	.	gene_id "ENSMUSG00000032187.17"; transcript_id "ENSMUST00000034707.15"; gene_type "protein_coding"; gene_name "Smarca4"; transcript_type "protein_coding"; transcript_name "Smarca4-201"; exon_number 7; exon_id "ENSMUSE00000396790.4"; level 2; protein_id "ENSMUSP00000034707.9"; transcript_support_level "1"; mgi_id "MGI:88192"; tag "basic"; tag "appris_principal_5"; tag "CCDS"; ccdsid "CCDS22909.1"; havana_gene "OTTMUSG00000037140.1"; havana_transcript "OTTMUST00000095628.1";
chr9	HAVANA	CDS	21550010	21550136	0	+	1	gene_id "ENSMUSG00000032187.17"; transcript_id "ENSMUST00000034707.15"; gene_type "protein_coding"; gene_name "Smarca4"; transcript_type "protein_coding"; transcript_name "Smarca4-201"; exon_number 7; exon_id "ENSMUSE00000396790.4"; level 2; protein_id "ENSMUSP00000034707.9"; transcript_support_level "1"; mgi_id "MGI:88192"; tag "basic"; tag "appris_principal_5"; tag "CCDS"; ccdsid "CCDS22909.1"; havana_gene "OTTMUSG00000037140.1"; havana_transcript "OTTMUST00000095628.1";
chr9	HAVANA	exon	21550010	21550136	0	+	.	gene_id "ENSMUSG00000032187.17"; transcript_id "ENSMUST00000098948.10"; gene_type "protein_coding"; gene_name "Smarca4"; transcript_type "protein_coding"; transcript_name "Smarca4-202"; exon_number 7; exon_id "ENSMUSE00000396790.4"; level 2; protein_id "ENSMUSP00000096547.4"; transcript_support_level "1"; mgi_id "MGI:88192"; tag "non_canonical_conserved"; tag "basic"; tag "Ensembl_canonical"; tag "GENCODE_Primary"; tag "appris_alternative_1"; tag "CCDS"; ccdsid "CCDS52737.1"; havana_gene "OTTMUSG00000037140.1";
chr9	HAVANA	CDS	21550010	21550136	0	+	1	gene_id "ENSMUSG00000032187.17"; transcript_id "ENSMUST00000098948.10"; gene_type "protein_coding"; gene_name "Smarca4"; transcript_type "protein_coding"; transcript_name "Smarca4-202"; exon_number 7; exon_id "ENSMUSE00000396790.4"; level 2; protein_id "ENSMUSP00000096547.4"; transcript_support_level "1"; mgi_id "MGI:88192"; tag "non_canonical_conserved"; tag "basic"; tag "Ensembl_canonical"; tag "GENCODE_Primary"; tag "appris_alternative_1"; tag "CCDS"; ccdsid "CCDS52737.1"; havana_gene "OTTMUSG00000037140.1";
chr9	HAVANA	exon	21550010	21550136	0	+	.	gene_id "ENSMUSG00000032187.17"; transcript_id "ENSMUST00000174008.8"; gene_type "protein_coding"; gene_name "Smarca4"; transcript_type "protein_coding"; transcript_name "Smarca4-204"; exon_number 7; exon_id "ENSMUSE00000396790.4"; level 2; protein_id "ENSMUSP00000133922.2"; transcript_support_level "1"; mgi_id "MGI:88192"; tag "NAGNAG_splice_site"; tag "basic"; tag "appris_alternative_1"; tag "CCDS"; ccdsid "CCDS57662.1"; havana_gene "OTTMUSG00000037140.1"; havana_transcript "OTTMUST00000095629.1";
chr9	HAVANA	CDS	21550010	21550136	0	+	1	gene_id "ENSMUSG00000032187.17"; transcript_id "ENSMUST00000174008.8"; gene_type "protein_coding"; gene_name "Smarca4"; transcript_type "protein_coding"; transcript_name "Smarca4-204"; exon_number 7; exon_id "ENSMUSE00000396790.4"; level 2; protein_id "ENSMUSP00000133922.2"; transcript_support_level "1"; mgi_id "MGI:88192"; tag "NAGNAG_splice_site"; tag "basic"; tag "appris_alternative_1"; tag "CCDS"; ccdsid "CCDS57662.1"; havana_gene "OTTMUSG00000037140.1"; havana_transcript "OTTMUST00000095629.1";
chr9	HAVANA	exon	21550010	21550136	0	+	.	gene_id "ENSMUSG00000032187.17"; transcript_id "ENSMUST00000172996.2"; gene_type "protein_coding"; gene_name "Smarca4"; transcript_type "protein_coding"; transcript_name "Smarca4-203"; exon_number 4; exon_id "ENSMUSE00000396790.4"; level 1; protein_id "ENSMUSP00000133535.2"; transcript_support_level "1"; mgi_id "MGI:88192"; tag "non_canonical_conserved"; tag "mRNA_start_NF"; tag "mRNA_end_NF"; tag "cds_start_NF"; tag "cds_end_NF"; tag "exp_conf"; havana_gene "OTTMUSG00000037140.1"; havana_transcript "OTTMUST00000095630.1";
chr9	HAVANA	CDS	21550010	21550136	0	+	1	gene_id "ENSMUSG00000032187.17"; transcript_id "ENSMUST00000172996.2"; gene_type "protein_coding"; gene_name "Smarca4"; transcript_type "protein_coding"; transcript_name "Smarca4-203"; exon_number 4; exon_id "ENSMUSE00000396790.4"; level 1; protein_id "ENSMUSP00000133535.2"; transcript_support_level "1"; mgi_id "MGI:88192"; tag "non_canonical_conserved"; tag "mRNA_start_NF"; tag "mRNA_end_NF"; tag "cds_start_NF"; tag "cds_end_NF"; tag "exp_conf"; havana_gene "OTTMUSG00000037140.1"; havana_transcript "OTTMUST00000095630.1";
chr9	ENSEMBL_gcm37	exon	21550010	21550136	0.694326811157696	+	.	gene_id "ENSMUSG00000032187.17"; transcript_id "ENSMUSG00000032187.17_tx_3"; exon_id "chr9_21550010_21550136_+"; exonnum "7"; txlen "6389";
chr9	HAVANA	exon	21550514	21550687	0	+	.	gene_id "ENSMUSG00000032187.17"; transcript_id "ENSMUST00000034707.15"; gene_type "protein_coding"; gene_name "Smarca4"; transcript_type "protein_coding"; transcript_name "Smarca4-201"; exon_number 8; exon_id "ENSMUSE00000217548.4"; level 2; protein_id "ENSMUSP00000034707.9"; transcript_support_level "1"; mgi_id "MGI:88192"; tag "basic"; tag "appris_principal_5"; tag "CCDS"; ccdsid "CCDS22909.1"; havana_gene "OTTMUSG00000037140.1"; havana_transcript "OTTMUST00000095628.1";
chr9	HAVANA	CDS	21550514	21550687	0	+	0	gene_id "ENSMUSG00000032187.17"; transcript_id "ENSMUST00000034707.15"; gene_type "protein_coding"; gene_name "Smarca4"; transcript_type "protein_coding"; transcript_name "Smarca4-201"; exon_number 8; exon_id "ENSMUSE00000217548.4"; level 2; protein_id "ENSMUSP00000034707.9"; transcript_support_level "1"; mgi_id "MGI:88192"; tag "basic"; tag "appris_principal_5"; tag "CCDS"; ccdsid "CCDS22909.1"; havana_gene "OTTMUSG00000037140.1"; havana_transcript "OTTMUST00000095628.1";
chr9	HAVANA	exon	21550514	21550687	0	+	.	gene_id "ENSMUSG00000032187.17"; transcript_id "ENSMUST00000098948.10"; gene_type "protein_coding"; gene_name "Smarca4"; transcript_type "protein_coding"; transcript_name "Smarca4-202"; exon_number 8; exon_id "ENSMUSE00000217548.4"; level 2; protein_id "ENSMUSP00000096547.4"; transcript_support_level "1"; mgi_id "MGI:88192"; tag "non_canonical_conserved"; tag "basic"; tag "Ensembl_canonical"; tag "GENCODE_Primary"; tag "appris_alternative_1"; tag "CCDS"; ccdsid "CCDS52737.1"; havana_gene "OTTMUSG00000037140.1";
chr9	HAVANA	CDS	21550514	21550687	0	+	0	gene_id "ENSMUSG00000032187.17"; transcript_id "ENSMUST00000098948.10"; gene_type "protein_coding"; gene_name "Smarca4"; transcript_type "protein_coding"; transcript_name "Smarca4-202"; exon_number 8; exon_id "ENSMUSE00000217548.4"; level 2; protein_id "ENSMUSP00000096547.4"; transcript_support_level "1"; mgi_id "MGI:88192"; tag "non_canonical_conserved"; tag "basic"; tag "Ensembl_canonical"; tag "GENCODE_Primary"; tag "appris_alternative_1"; tag "CCDS"; ccdsid "CCDS52737.1"; havana_gene "OTTMUSG00000037140.1";
chr9	HAVANA	exon	21550514	21550687	0	+	.	gene_id "ENSMUSG00000032187.17"; transcript_id "ENSMUST00000174008.8"; gene_type "protein_coding"; gene_name "Smarca4"; transcript_type "protein_coding"; transcript_name "Smarca4-204"; exon_number 8; exon_id "ENSMUSE00000217548.4"; level 2; protein_id "ENSMUSP00000133922.2"; transcript_support_level "1"; mgi_id "MGI:88192"; tag "NAGNAG_splice_site"; tag "basic"; tag "appris_alternative_1"; tag "CCDS"; ccdsid "CCDS57662.1"; havana_gene "OTTMUSG00000037140.1"; havana_transcript "OTTMUST00000095629.1";
chr9	HAVANA	CDS	21550514	21550687	0	+	0	gene_id "ENSMUSG00000032187.17"; transcript_id "ENSMUST00000174008.8"; gene_type "protein_coding"; gene_name "Smarca4"; transcript_type "protein_coding"; transcript_name "Smarca4-204"; exon_number 8; exon_id "ENSMUSE00000217548.4"; level 2; protein_id "ENSMUSP00000133922.2"; transcript_support_level "1"; mgi_id "MGI:88192"; tag "NAGNAG_splice_site"; tag "basic"; tag "appris_alternative_1"; tag "CCDS"; ccdsid "CCDS57662.1"; havana_gene "OTTMUSG00000037140.1"; havana_transcript "OTTMUST00000095629.1";
chr9	HAVANA	exon	21550514	21550687	0	+	.	gene_id "ENSMUSG00000032187.17"; transcript_id "ENSMUST00000172996.2"; gene_type "protein_coding"; gene_name "Smarca4"; transcript_type "protein_coding"; transcript_name "Smarca4-203"; exon_number 5; exon_id "ENSMUSE00000217548.4"; level 1; protein_id "ENSMUSP00000133535.2"; transcript_support_level "1"; mgi_id "MGI:88192"; tag "non_canonical_conserved"; tag "mRNA_start_NF"; tag "mRNA_end_NF"; tag "cds_start_NF"; tag "cds_end_NF"; tag "exp_conf"; havana_gene "OTTMUSG00000037140.1"; havana_transcript "OTTMUST00000095630.1";
chr9	HAVANA	CDS	21550514	21550687	0	+	0	gene_id "ENSMUSG00000032187.17"; transcript_id "ENSMUST00000172996.2"; gene_type "protein_coding"; gene_name "Smarca4"; transcript_type "protein_coding"; transcript_name "Smarca4-203"; exon_number 5; exon_id "ENSMUSE00000217548.4"; level 1; protein_id "ENSMUSP00000133535.2"; transcript_support_level "1"; mgi_id "MGI:88192"; tag "non_canonical_conserved"; tag "mRNA_start_NF"; tag "mRNA_end_NF"; tag "cds_start_NF"; tag "cds_end_NF"; tag "exp_conf"; havana_gene "OTTMUSG00000037140.1"; havana_transcript "OTTMUST00000095630.1";
chr9	ENSEMBL_gcm37	exon	21550514	21550687	0.694326811157696	+	.	gene_id "ENSMUSG00000032187.17"; transcript_id "ENSMUSG00000032187.17_tx_3"; exon_id "chr9_21550514_21550687_+"; exonnum "8"; txlen "6389";
chr9	HAVANA	exon	21552208	21552381	0	+	.	gene_id "ENSMUSG00000032187.17"; transcript_id "ENSMUST00000034707.15"; gene_type "protein_coding"; gene_name "Smarca4"; transcript_type "protein_coding"; transcript_name "Smarca4-201"; exon_number 9; exon_id "ENSMUSE00000217558.4"; level 2; protein_id "ENSMUSP00000034707.9"; transcript_support_level "1"; mgi_id "MGI:88192"; tag "basic"; tag "appris_principal_5"; tag "CCDS"; ccdsid "CCDS22909.1"; havana_gene "OTTMUSG00000037140.1"; havana_transcript "OTTMUST00000095628.1";
chr9	HAVANA	CDS	21552208	21552381	0	+	0	gene_id "ENSMUSG00000032187.17"; transcript_id "ENSMUST00000034707.15"; gene_type "protein_coding"; gene_name "Smarca4"; transcript_type "protein_coding"; transcript_name "Smarca4-201"; exon_number 9; exon_id "ENSMUSE00000217558.4"; level 2; protein_id "ENSMUSP00000034707.9"; transcript_support_level "1"; mgi_id "MGI:88192"; tag "basic"; tag "appris_principal_5"; tag "CCDS"; ccdsid "CCDS22909.1"; havana_gene "OTTMUSG00000037140.1"; havana_transcript "OTTMUST00000095628.1";
chr9	HAVANA	exon	21552208	21552381	0	+	.	gene_id "ENSMUSG00000032187.17"; transcript_id "ENSMUST00000098948.10"; gene_type "protein_coding"; gene_name "Smarca4"; transcript_type "protein_coding"; transcript_name "Smarca4-202"; exon_number 9; exon_id "ENSMUSE00000217558.4"; level 2; protein_id "ENSMUSP00000096547.4"; transcript_support_level "1"; mgi_id "MGI:88192"; tag "non_canonical_conserved"; tag "basic"; tag "Ensembl_canonical"; tag "GENCODE_Primary"; tag "appris_alternative_1"; tag "CCDS"; ccdsid "CCDS52737.1"; havana_gene "OTTMUSG00000037140.1";
chr9	HAVANA	CDS	21552208	21552381	0	+	0	gene_id "ENSMUSG00000032187.17"; transcript_id "ENSMUST00000098948.10"; gene_type "protein_coding"; gene_name "Smarca4"; transcript_type "protein_coding"; transcript_name "Smarca4-202"; exon_number 9; exon_id "ENSMUSE00000217558.4"; level 2; protein_id "ENSMUSP00000096547.4"; transcript_support_level "1"; mgi_id "MGI:88192"; tag "non_canonical_conserved"; tag "basic"; tag "Ensembl_canonical"; tag "GENCODE_Primary"; tag "appris_alternative_1"; tag "CCDS"; ccdsid "CCDS52737.1"; havana_gene "OTTMUSG00000037140.1";
chr9	HAVANA	exon	21552208	21552381	0	+	.	gene_id "ENSMUSG00000032187.17"; transcript_id "ENSMUST00000174008.8"; gene_type "protein_coding"; gene_name "Smarca4"; transcript_type "protein_coding"; transcript_name "Smarca4-204"; exon_number 9; exon_id "ENSMUSE00000217558.4"; level 2; protein_id "ENSMUSP00000133922.2"; transcript_support_level "1"; mgi_id "MGI:88192"; tag "NAGNAG_splice_site"; tag "basic"; tag "appris_alternative_1"; tag "CCDS"; ccdsid "CCDS57662.1"; havana_gene "OTTMUSG00000037140.1"; havana_transcript "OTTMUST00000095629.1";
chr9	HAVANA	CDS	21552208	21552381	0	+	0	gene_id "ENSMUSG00000032187.17"; transcript_id "ENSMUST00000174008.8"; gene_type "protein_coding"; gene_name "Smarca4"; transcript_type "protein_coding"; transcript_name "Smarca4-204"; exon_number 9; exon_id "ENSMUSE00000217558.4"; level 2; protein_id "ENSMUSP00000133922.2"; transcript_support_level "1"; mgi_id "MGI:88192"; tag "NAGNAG_splice_site"; tag "basic"; tag "appris_alternative_1"; tag "CCDS"; ccdsid "CCDS57662.1"; havana_gene "OTTMUSG00000037140.1"; havana_transcript "OTTMUST00000095629.1";
chr9	HAVANA	exon	21552208	21552381	0	+	.	gene_id "ENSMUSG00000032187.17"; transcript_id "ENSMUST00000172996.2"; gene_type "protein_coding"; gene_name "Smarca4"; transcript_type "protein_coding"; transcript_name "Smarca4-203"; exon_number 6; exon_id "ENSMUSE00000217558.4"; level 1; protein_id "ENSMUSP00000133535.2"; transcript_support_level "1"; mgi_id "MGI:88192"; tag "non_canonical_conserved"; tag "mRNA_start_NF"; tag "mRNA_end_NF"; tag "cds_start_NF"; tag "cds_end_NF"; tag "exp_conf"; havana_gene "OTTMUSG00000037140.1"; havana_transcript "OTTMUST00000095630.1";
chr9	HAVANA	CDS	21552208	21552381	0	+	0	gene_id "ENSMUSG00000032187.17"; transcript_id "ENSMUST00000172996.2"; gene_type "protein_coding"; gene_name "Smarca4"; transcript_type "protein_coding"; transcript_name "Smarca4-203"; exon_number 6; exon_id "ENSMUSE00000217558.4"; level 1; protein_id "ENSMUSP00000133535.2"; transcript_support_level "1"; mgi_id "MGI:88192"; tag "non_canonical_conserved"; tag "mRNA_start_NF"; tag "mRNA_end_NF"; tag "cds_start_NF"; tag "cds_end_NF"; tag "exp_conf"; havana_gene "OTTMUSG00000037140.1"; havana_transcript "OTTMUST00000095630.1";
chr9	ENSEMBL_gcm37	exon	21552208	21552381	0.694326811157696	+	.	gene_id "ENSMUSG00000032187.17"; transcript_id "ENSMUSG00000032187.17_tx_3"; exon_id "chr9_21552208_21552381_+"; exonnum "9"; txlen "6389";
chr9	HAVANA	exon	21553721	21553888	0	+	.	gene_id "ENSMUSG00000032187.17"; transcript_id "ENSMUST00000034707.15"; gene_type "protein_coding"; gene_name "Smarca4"; transcript_type "protein_coding"; transcript_name "Smarca4-201"; exon_number 10; exon_id "ENSMUSE00000382083.5"; level 2; protein_id "ENSMUSP00000034707.9"; transcript_support_level "1"; mgi_id "MGI:88192"; tag "basic"; tag "appris_principal_5"; tag "CCDS"; ccdsid "CCDS22909.1"; havana_gene "OTTMUSG00000037140.1"; havana_transcript "OTTMUST00000095628.1";
chr9	HAVANA	CDS	21553721	21553888	0	+	0	gene_id "ENSMUSG00000032187.17"; transcript_id "ENSMUST00000034707.15"; gene_type "protein_coding"; gene_name "Smarca4"; transcript_type "protein_coding"; transcript_name "Smarca4-201"; exon_number 10; exon_id "ENSMUSE00000382083.5"; level 2; protein_id "ENSMUSP00000034707.9"; transcript_support_level "1"; mgi_id "MGI:88192"; tag "basic"; tag "appris_principal_5"; tag "CCDS"; ccdsid "CCDS22909.1"; havana_gene "OTTMUSG00000037140.1"; havana_transcript "OTTMUST00000095628.1";
chr9	HAVANA	exon	21553721	21553888	0	+	.	gene_id "ENSMUSG00000032187.17"; transcript_id "ENSMUST00000098948.10"; gene_type "protein_coding"; gene_name "Smarca4"; transcript_type "protein_coding"; transcript_name "Smarca4-202"; exon_number 10; exon_id "ENSMUSE00000382083.5"; level 2; protein_id "ENSMUSP00000096547.4"; transcript_support_level "1"; mgi_id "MGI:88192"; tag "non_canonical_conserved"; tag "basic"; tag "Ensembl_canonical"; tag "GENCODE_Primary"; tag "appris_alternative_1"; tag "CCDS"; ccdsid "CCDS52737.1"; havana_gene "OTTMUSG00000037140.1";
chr9	HAVANA	CDS	21553721	21553888	0	+	0	gene_id "ENSMUSG00000032187.17"; transcript_id "ENSMUST00000098948.10"; gene_type "protein_coding"; gene_name "Smarca4"; transcript_type "protein_coding"; transcript_name "Smarca4-202"; exon_number 10; exon_id "ENSMUSE00000382083.5"; level 2; protein_id "ENSMUSP00000096547.4"; transcript_support_level "1"; mgi_id "MGI:88192"; tag "non_canonical_conserved"; tag "basic"; tag "Ensembl_canonical"; tag "GENCODE_Primary"; tag "appris_alternative_1"; tag "CCDS"; ccdsid "CCDS52737.1"; havana_gene "OTTMUSG00000037140.1";
chr9	HAVANA	exon	21553721	21553888	0	+	.	gene_id "ENSMUSG00000032187.17"; transcript_id "ENSMUST00000174008.8"; gene_type "protein_coding"; gene_name "Smarca4"; transcript_type "protein_coding"; transcript_name "Smarca4-204"; exon_number 10; exon_id "ENSMUSE00000382083.5"; level 2; protein_id "ENSMUSP00000133922.2"; transcript_support_level "1"; mgi_id "MGI:88192"; tag "NAGNAG_splice_site"; tag "basic"; tag "appris_alternative_1"; tag "CCDS"; ccdsid "CCDS57662.1"; havana_gene "OTTMUSG00000037140.1"; havana_transcript "OTTMUST00000095629.1";
chr9	HAVANA	CDS	21553721	21553888	0	+	0	gene_id "ENSMUSG00000032187.17"; transcript_id "ENSMUST00000174008.8"; gene_type "protein_coding"; gene_name "Smarca4"; transcript_type "protein_coding"; transcript_name "Smarca4-204"; exon_number 10; exon_id "ENSMUSE00000382083.5"; level 2; protein_id "ENSMUSP00000133922.2"; transcript_support_level "1"; mgi_id "MGI:88192"; tag "NAGNAG_splice_site"; tag "basic"; tag "appris_alternative_1"; tag "CCDS"; ccdsid "CCDS57662.1"; havana_gene "OTTMUSG00000037140.1"; havana_transcript "OTTMUST00000095629.1";
chr9	HAVANA	exon	21553721	21553888	0	+	.	gene_id "ENSMUSG00000032187.17"; transcript_id "ENSMUST00000172996.2"; gene_type "protein_coding"; gene_name "Smarca4"; transcript_type "protein_coding"; transcript_name "Smarca4-203"; exon_number 7; exon_id "ENSMUSE00000382083.5"; level 1; protein_id "ENSMUSP00000133535.2"; transcript_support_level "1"; mgi_id "MGI:88192"; tag "non_canonical_conserved"; tag "mRNA_start_NF"; tag "mRNA_end_NF"; tag "cds_start_NF"; tag "cds_end_NF"; tag "exp_conf"; havana_gene "OTTMUSG00000037140.1"; havana_transcript "OTTMUST00000095630.1";
chr9	HAVANA	CDS	21553721	21553888	0	+	0	gene_id "ENSMUSG00000032187.17"; transcript_id "ENSMUST00000172996.2"; gene_type "protein_coding"; gene_name "Smarca4"; transcript_type "protein_coding"; transcript_name "Smarca4-203"; exon_number 7; exon_id "ENSMUSE00000382083.5"; level 1; protein_id "ENSMUSP00000133535.2"; transcript_support_level "1"; mgi_id "MGI:88192"; tag "non_canonical_conserved"; tag "mRNA_start_NF"; tag "mRNA_end_NF"; tag "cds_start_NF"; tag "cds_end_NF"; tag "exp_conf"; havana_gene "OTTMUSG00000037140.1"; havana_transcript "OTTMUST00000095630.1";
chr9	ENSEMBL_gcm37	exon	21553721	21553888	0.694326811157696	+	.	gene_id "ENSMUSG00000032187.17"; transcript_id "ENSMUSG00000032187.17_tx_3"; exon_id "chr9_21553721_21553888_+"; exonnum "10"; txlen "6389";
chr9	HAVANA	exon	21553997	21554047	0	+	.	gene_id "ENSMUSG00000032187.17"; transcript_id "ENSMUST00000034707.15"; gene_type "protein_coding"; gene_name "Smarca4"; transcript_type "protein_coding"; transcript_name "Smarca4-201"; exon_number 11; exon_id "ENSMUSE00000445105.4"; level 2; protein_id "ENSMUSP00000034707.9"; transcript_support_level "1"; mgi_id "MGI:88192"; tag "basic"; tag "appris_principal_5"; tag "CCDS"; ccdsid "CCDS22909.1"; havana_gene "OTTMUSG00000037140.1"; havana_transcript "OTTMUST00000095628.1";
chr9	HAVANA	CDS	21553997	21554047	0	+	0	gene_id "ENSMUSG00000032187.17"; transcript_id "ENSMUST00000034707.15"; gene_type "protein_coding"; gene_name "Smarca4"; transcript_type "protein_coding"; transcript_name "Smarca4-201"; exon_number 11; exon_id "ENSMUSE00000445105.4"; level 2; protein_id "ENSMUSP00000034707.9"; transcript_support_level "1"; mgi_id "MGI:88192"; tag "basic"; tag "appris_principal_5"; tag "CCDS"; ccdsid "CCDS22909.1"; havana_gene "OTTMUSG00000037140.1"; havana_transcript "OTTMUST00000095628.1";
chr9	HAVANA	exon	21553997	21554047	0	+	.	gene_id "ENSMUSG00000032187.17"; transcript_id "ENSMUST00000098948.10"; gene_type "protein_coding"; gene_name "Smarca4"; transcript_type "protein_coding"; transcript_name "Smarca4-202"; exon_number 11; exon_id "ENSMUSE00000445105.4"; level 2; protein_id "ENSMUSP00000096547.4"; transcript_support_level "1"; mgi_id "MGI:88192"; tag "non_canonical_conserved"; tag "basic"; tag "Ensembl_canonical"; tag "GENCODE_Primary"; tag "appris_alternative_1"; tag "CCDS"; ccdsid "CCDS52737.1"; havana_gene "OTTMUSG00000037140.1";
chr9	HAVANA	CDS	21553997	21554047	0	+	0	gene_id "ENSMUSG00000032187.17"; transcript_id "ENSMUST00000098948.10"; gene_type "protein_coding"; gene_name "Smarca4"; transcript_type "protein_coding"; transcript_name "Smarca4-202"; exon_number 11; exon_id "ENSMUSE00000445105.4"; level 2; protein_id "ENSMUSP00000096547.4"; transcript_support_level "1"; mgi_id "MGI:88192"; tag "non_canonical_conserved"; tag "basic"; tag "Ensembl_canonical"; tag "GENCODE_Primary"; tag "appris_alternative_1"; tag "CCDS"; ccdsid "CCDS52737.1"; havana_gene "OTTMUSG00000037140.1";
chr9	HAVANA	exon	21553997	21554047	0	+	.	gene_id "ENSMUSG00000032187.17"; transcript_id "ENSMUST00000174008.8"; gene_type "protein_coding"; gene_name "Smarca4"; transcript_type "protein_coding"; transcript_name "Smarca4-204"; exon_number 11; exon_id "ENSMUSE00000445105.4"; level 2; protein_id "ENSMUSP00000133922.2"; transcript_support_level "1"; mgi_id "MGI:88192"; tag "NAGNAG_splice_site"; tag "basic"; tag "appris_alternative_1"; tag "CCDS"; ccdsid "CCDS57662.1"; havana_gene "OTTMUSG00000037140.1"; havana_transcript "OTTMUST00000095629.1";
chr9	HAVANA	CDS	21553997	21554047	0	+	0	gene_id "ENSMUSG00000032187.17"; transcript_id "ENSMUST00000174008.8"; gene_type "protein_coding"; gene_name "Smarca4"; transcript_type "protein_coding"; transcript_name "Smarca4-204"; exon_number 11; exon_id "ENSMUSE00000445105.4"; level 2; protein_id "ENSMUSP00000133922.2"; transcript_support_level "1"; mgi_id "MGI:88192"; tag "NAGNAG_splice_site"; tag "basic"; tag "appris_alternative_1"; tag "CCDS"; ccdsid "CCDS57662.1"; havana_gene "OTTMUSG00000037140.1"; havana_transcript "OTTMUST00000095629.1";
chr9	HAVANA	exon	21553997	21554047	0	+	.	gene_id "ENSMUSG00000032187.17"; transcript_id "ENSMUST00000172996.2"; gene_type "protein_coding"; gene_name "Smarca4"; transcript_type "protein_coding"; transcript_name "Smarca4-203"; exon_number 8; exon_id "ENSMUSE00000445105.4"; level 1; protein_id "ENSMUSP00000133535.2"; transcript_support_level "1"; mgi_id "MGI:88192"; tag "non_canonical_conserved"; tag "mRNA_start_NF"; tag "mRNA_end_NF"; tag "cds_start_NF"; tag "cds_end_NF"; tag "exp_conf"; havana_gene "OTTMUSG00000037140.1"; havana_transcript "OTTMUST00000095630.1";
chr9	HAVANA	CDS	21553997	21554047	0	+	0	gene_id "ENSMUSG00000032187.17"; transcript_id "ENSMUST00000172996.2"; gene_type "protein_coding"; gene_name "Smarca4"; transcript_type "protein_coding"; transcript_name "Smarca4-203"; exon_number 8; exon_id "ENSMUSE00000445105.4"; level 1; protein_id "ENSMUSP00000133535.2"; transcript_support_level "1"; mgi_id "MGI:88192"; tag "non_canonical_conserved"; tag "mRNA_start_NF"; tag "mRNA_end_NF"; tag "cds_start_NF"; tag "cds_end_NF"; tag "exp_conf"; havana_gene "OTTMUSG00000037140.1"; havana_transcript "OTTMUST00000095630.1";
chr9	ENSEMBL_gcm37	exon	21553997	21554047	0.694326811157696	+	.	gene_id "ENSMUSG00000032187.17"; transcript_id "ENSMUSG00000032187.17_tx_3"; exon_id "chr9_21553997_21554047_+"; exonnum "11"; txlen "6389";
chr9	HAVANA	exon	21558647	21558777	0	+	.	gene_id "ENSMUSG00000032187.17"; transcript_id "ENSMUST00000034707.15"; gene_type "protein_coding"; gene_name "Smarca4"; transcript_type "protein_coding"; transcript_name "Smarca4-201"; exon_number 12; exon_id "ENSMUSE00000445099.4"; level 2; protein_id "ENSMUSP00000034707.9"; transcript_support_level "1"; mgi_id "MGI:88192"; tag "basic"; tag "appris_principal_5"; tag "CCDS"; ccdsid "CCDS22909.1"; havana_gene "OTTMUSG00000037140.1"; havana_transcript "OTTMUST00000095628.1";
chr9	HAVANA	CDS	21558647	21558777	0	+	0	gene_id "ENSMUSG00000032187.17"; transcript_id "ENSMUST00000034707.15"; gene_type "protein_coding"; gene_name "Smarca4"; transcript_type "protein_coding"; transcript_name "Smarca4-201"; exon_number 12; exon_id "ENSMUSE00000445099.4"; level 2; protein_id "ENSMUSP00000034707.9"; transcript_support_level "1"; mgi_id "MGI:88192"; tag "basic"; tag "appris_principal_5"; tag "CCDS"; ccdsid "CCDS22909.1"; havana_gene "OTTMUSG00000037140.1"; havana_transcript "OTTMUST00000095628.1";
chr9	HAVANA	exon	21558647	21558777	0	+	.	gene_id "ENSMUSG00000032187.17"; transcript_id "ENSMUST00000098948.10"; gene_type "protein_coding"; gene_name "Smarca4"; transcript_type "protein_coding"; transcript_name "Smarca4-202"; exon_number 12; exon_id "ENSMUSE00000445099.4"; level 2; protein_id "ENSMUSP00000096547.4"; transcript_support_level "1"; mgi_id "MGI:88192"; tag "non_canonical_conserved"; tag "basic"; tag "Ensembl_canonical"; tag "GENCODE_Primary"; tag "appris_alternative_1"; tag "CCDS"; ccdsid "CCDS52737.1"; havana_gene "OTTMUSG00000037140.1";
chr9	HAVANA	CDS	21558647	21558777	0	+	0	gene_id "ENSMUSG00000032187.17"; transcript_id "ENSMUST00000098948.10"; gene_type "protein_coding"; gene_name "Smarca4"; transcript_type "protein_coding"; transcript_name "Smarca4-202"; exon_number 12; exon_id "ENSMUSE00000445099.4"; level 2; protein_id "ENSMUSP00000096547.4"; transcript_support_level "1"; mgi_id "MGI:88192"; tag "non_canonical_conserved"; tag "basic"; tag "Ensembl_canonical"; tag "GENCODE_Primary"; tag "appris_alternative_1"; tag "CCDS"; ccdsid "CCDS52737.1"; havana_gene "OTTMUSG00000037140.1";
chr9	HAVANA	exon	21558647	21558777	0	+	.	gene_id "ENSMUSG00000032187.17"; transcript_id "ENSMUST00000174008.8"; gene_type "protein_coding"; gene_name "Smarca4"; transcript_type "protein_coding"; transcript_name "Smarca4-204"; exon_number 12; exon_id "ENSMUSE00000445099.4"; level 2; protein_id "ENSMUSP00000133922.2"; transcript_support_level "1"; mgi_id "MGI:88192"; tag "NAGNAG_splice_site"; tag "basic"; tag "appris_alternative_1"; tag "CCDS"; ccdsid "CCDS57662.1"; havana_gene "OTTMUSG00000037140.1"; havana_transcript "OTTMUST00000095629.1";
chr9	HAVANA	CDS	21558647	21558777	0	+	0	gene_id "ENSMUSG00000032187.17"; transcript_id "ENSMUST00000174008.8"; gene_type "protein_coding"; gene_name "Smarca4"; transcript_type "protein_coding"; transcript_name "Smarca4-204"; exon_number 12; exon_id "ENSMUSE00000445099.4"; level 2; protein_id "ENSMUSP00000133922.2"; transcript_support_level "1"; mgi_id "MGI:88192"; tag "NAGNAG_splice_site"; tag "basic"; tag "appris_alternative_1"; tag "CCDS"; ccdsid "CCDS57662.1"; havana_gene "OTTMUSG00000037140.1"; havana_transcript "OTTMUST00000095629.1";
chr9	HAVANA	exon	21558647	21558777	0	+	.	gene_id "ENSMUSG00000032187.17"; transcript_id "ENSMUST00000172996.2"; gene_type "protein_coding"; gene_name "Smarca4"; transcript_type "protein_coding"; transcript_name "Smarca4-203"; exon_number 9; exon_id "ENSMUSE00000445099.4"; level 1; protein_id "ENSMUSP00000133535.2"; transcript_support_level "1"; mgi_id "MGI:88192"; tag "non_canonical_conserved"; tag "mRNA_start_NF"; tag "mRNA_end_NF"; tag "cds_start_NF"; tag "cds_end_NF"; tag "exp_conf"; havana_gene "OTTMUSG00000037140.1"; havana_transcript "OTTMUST00000095630.1";
chr9	HAVANA	CDS	21558647	21558777	0	+	0	gene_id "ENSMUSG00000032187.17"; transcript_id "ENSMUST00000172996.2"; gene_type "protein_coding"; gene_name "Smarca4"; transcript_type "protein_coding"; transcript_name "Smarca4-203"; exon_number 9; exon_id "ENSMUSE00000445099.4"; level 1; protein_id "ENSMUSP00000133535.2"; transcript_support_level "1"; mgi_id "MGI:88192"; tag "non_canonical_conserved"; tag "mRNA_start_NF"; tag "mRNA_end_NF"; tag "cds_start_NF"; tag "cds_end_NF"; tag "exp_conf"; havana_gene "OTTMUSG00000037140.1"; havana_transcript "OTTMUST00000095630.1";
chr9	ENSEMBL_gcm37	exon	21558647	21558777	0.694326811157696	+	.	gene_id "ENSMUSG00000032187.17"; transcript_id "ENSMUSG00000032187.17_tx_3"; exon_id "chr9_21558647_21558777_+"; exonnum "12"; txlen "6389";
chr9	HAVANA	exon	21558914	21558971	0	+	.	gene_id "ENSMUSG00000032187.17"; transcript_id "ENSMUST00000034707.15"; gene_type "protein_coding"; gene_name "Smarca4"; transcript_type "protein_coding"; transcript_name "Smarca4-201"; exon_number 13; exon_id "ENSMUSE00000445095.4"; level 2; protein_id "ENSMUSP00000034707.9"; transcript_support_level "1"; mgi_id "MGI:88192"; tag "basic"; tag "appris_principal_5"; tag "CCDS"; ccdsid "CCDS22909.1"; havana_gene "OTTMUSG00000037140.1"; havana_transcript "OTTMUST00000095628.1";
chr9	HAVANA	CDS	21558914	21558971	0	+	1	gene_id "ENSMUSG00000032187.17"; transcript_id "ENSMUST00000034707.15"; gene_type "protein_coding"; gene_name "Smarca4"; transcript_type "protein_coding"; transcript_name "Smarca4-201"; exon_number 13; exon_id "ENSMUSE00000445095.4"; level 2; protein_id "ENSMUSP00000034707.9"; transcript_support_level "1"; mgi_id "MGI:88192"; tag "basic"; tag "appris_principal_5"; tag "CCDS"; ccdsid "CCDS22909.1"; havana_gene "OTTMUSG00000037140.1"; havana_transcript "OTTMUST00000095628.1";
chr9	HAVANA	exon	21558914	21558971	0	+	.	gene_id "ENSMUSG00000032187.17"; transcript_id "ENSMUST00000098948.10"; gene_type "protein_coding"; gene_name "Smarca4"; transcript_type "protein_coding"; transcript_name "Smarca4-202"; exon_number 13; exon_id "ENSMUSE00000445095.4"; level 2; protein_id "ENSMUSP00000096547.4"; transcript_support_level "1"; mgi_id "MGI:88192"; tag "non_canonical_conserved"; tag "basic"; tag "Ensembl_canonical"; tag "GENCODE_Primary"; tag "appris_alternative_1"; tag "CCDS"; ccdsid "CCDS52737.1"; havana_gene "OTTMUSG00000037140.1";
chr9	HAVANA	CDS	21558914	21558971	0	+	1	gene_id "ENSMUSG00000032187.17"; transcript_id "ENSMUST00000098948.10"; gene_type "protein_coding"; gene_name "Smarca4"; transcript_type "protein_coding"; transcript_name "Smarca4-202"; exon_number 13; exon_id "ENSMUSE00000445095.4"; level 2; protein_id "ENSMUSP00000096547.4"; transcript_support_level "1"; mgi_id "MGI:88192"; tag "non_canonical_conserved"; tag "basic"; tag "Ensembl_canonical"; tag "GENCODE_Primary"; tag "appris_alternative_1"; tag "CCDS"; ccdsid "CCDS52737.1"; havana_gene "OTTMUSG00000037140.1";
chr9	HAVANA	exon	21558914	21558971	0	+	.	gene_id "ENSMUSG00000032187.17"; transcript_id "ENSMUST00000174008.8"; gene_type "protein_coding"; gene_name "Smarca4"; transcript_type "protein_coding"; transcript_name "Smarca4-204"; exon_number 13; exon_id "ENSMUSE00000445095.4"; level 2; protein_id "ENSMUSP00000133922.2"; transcript_support_level "1"; mgi_id "MGI:88192"; tag "NAGNAG_splice_site"; tag "basic"; tag "appris_alternative_1"; tag "CCDS"; ccdsid "CCDS57662.1"; havana_gene "OTTMUSG00000037140.1"; havana_transcript "OTTMUST00000095629.1";
chr9	HAVANA	CDS	21558914	21558971	0	+	1	gene_id "ENSMUSG00000032187.17"; transcript_id "ENSMUST00000174008.8"; gene_type "protein_coding"; gene_name "Smarca4"; transcript_type "protein_coding"; transcript_name "Smarca4-204"; exon_number 13; exon_id "ENSMUSE00000445095.4"; level 2; protein_id "ENSMUSP00000133922.2"; transcript_support_level "1"; mgi_id "MGI:88192"; tag "NAGNAG_splice_site"; tag "basic"; tag "appris_alternative_1"; tag "CCDS"; ccdsid "CCDS57662.1"; havana_gene "OTTMUSG00000037140.1"; havana_transcript "OTTMUST00000095629.1";
chr9	HAVANA	exon	21558914	21558971	0	+	.	gene_id "ENSMUSG00000032187.17"; transcript_id "ENSMUST00000172996.2"; gene_type "protein_coding"; gene_name "Smarca4"; transcript_type "protein_coding"; transcript_name "Smarca4-203"; exon_number 10; exon_id "ENSMUSE00000445095.4"; level 1; protein_id "ENSMUSP00000133535.2"; transcript_support_level "1"; mgi_id "MGI:88192"; tag "non_canonical_conserved"; tag "mRNA_start_NF"; tag "mRNA_end_NF"; tag "cds_start_NF"; tag "cds_end_NF"; tag "exp_conf"; havana_gene "OTTMUSG00000037140.1"; havana_transcript "OTTMUST00000095630.1";
chr9	HAVANA	CDS	21558914	21558971	0	+	1	gene_id "ENSMUSG00000032187.17"; transcript_id "ENSMUST00000172996.2"; gene_type "protein_coding"; gene_name "Smarca4"; transcript_type "protein_coding"; transcript_name "Smarca4-203"; exon_number 10; exon_id "ENSMUSE00000445095.4"; level 1; protein_id "ENSMUSP00000133535.2"; transcript_support_level "1"; mgi_id "MGI:88192"; tag "non_canonical_conserved"; tag "mRNA_start_NF"; tag "mRNA_end_NF"; tag "cds_start_NF"; tag "cds_end_NF"; tag "exp_conf"; havana_gene "OTTMUSG00000037140.1"; havana_transcript "OTTMUST00000095630.1";
chr9	ENSEMBL_gcm37	exon	21558914	21558971	0.694326811157696	+	.	gene_id "ENSMUSG00000032187.17"; transcript_id "ENSMUSG00000032187.17_tx_3"; exon_id "chr9_21558914_21558971_+"; exonnum "13"; txlen "6389";
chr9	sragcm37_mid	exon	21560287	21560317	0.694326811157696	+	.	gene_id "ENSMUSG00000032187.17"; transcript_id "ENSMUSG00000032187.17_tx_3"; exon_id "chr9_21560287_21560317_+"; exonnum "14"; txlen "6389";
chr9	HAVANA	exon	21566923	21567044	0	+	.	gene_id "ENSMUSG00000032187.17"; transcript_id "ENSMUST00000034707.15"; gene_type "protein_coding"; gene_name "Smarca4"; transcript_type "protein_coding"; transcript_name "Smarca4-201"; exon_number 14; exon_id "ENSMUSE00000304467.4"; level 2; protein_id "ENSMUSP00000034707.9"; transcript_support_level "1"; mgi_id "MGI:88192"; tag "basic"; tag "appris_principal_5"; tag "CCDS"; ccdsid "CCDS22909.1"; havana_gene "OTTMUSG00000037140.1"; havana_transcript "OTTMUST00000095628.1";
chr9	HAVANA	CDS	21566923	21567044	0	+	0	gene_id "ENSMUSG00000032187.17"; transcript_id "ENSMUST00000034707.15"; gene_type "protein_coding"; gene_name "Smarca4"; transcript_type "protein_coding"; transcript_name "Smarca4-201"; exon_number 14; exon_id "ENSMUSE00000304467.4"; level 2; protein_id "ENSMUSP00000034707.9"; transcript_support_level "1"; mgi_id "MGI:88192"; tag "basic"; tag "appris_principal_5"; tag "CCDS"; ccdsid "CCDS22909.1"; havana_gene "OTTMUSG00000037140.1"; havana_transcript "OTTMUST00000095628.1";
chr9	HAVANA	exon	21566923	21567044	0	+	.	gene_id "ENSMUSG00000032187.17"; transcript_id "ENSMUST00000098948.10"; gene_type "protein_coding"; gene_name "Smarca4"; transcript_type "protein_coding"; transcript_name "Smarca4-202"; exon_number 14; exon_id "ENSMUSE00000304467.4"; level 2; protein_id "ENSMUSP00000096547.4"; transcript_support_level "1"; mgi_id "MGI:88192"; tag "non_canonical_conserved"; tag "basic"; tag "Ensembl_canonical"; tag "GENCODE_Primary"; tag "appris_alternative_1"; tag "CCDS"; ccdsid "CCDS52737.1"; havana_gene "OTTMUSG00000037140.1";
chr9	HAVANA	CDS	21566923	21567044	0	+	0	gene_id "ENSMUSG00000032187.17"; transcript_id "ENSMUST00000098948.10"; gene_type "protein_coding"; gene_name "Smarca4"; transcript_type "protein_coding"; transcript_name "Smarca4-202"; exon_number 14; exon_id "ENSMUSE00000304467.4"; level 2; protein_id "ENSMUSP00000096547.4"; transcript_support_level "1"; mgi_id "MGI:88192"; tag "non_canonical_conserved"; tag "basic"; tag "Ensembl_canonical"; tag "GENCODE_Primary"; tag "appris_alternative_1"; tag "CCDS"; ccdsid "CCDS52737.1"; havana_gene "OTTMUSG00000037140.1";
chr9	HAVANA	exon	21566923	21567044	0	+	.	gene_id "ENSMUSG00000032187.17"; transcript_id "ENSMUST00000174008.8"; gene_type "protein_coding"; gene_name "Smarca4"; transcript_type "protein_coding"; transcript_name "Smarca4-204"; exon_number 14; exon_id "ENSMUSE00000304467.4"; level 2; protein_id "ENSMUSP00000133922.2"; transcript_support_level "1"; mgi_id "MGI:88192"; tag "NAGNAG_splice_site"; tag "basic"; tag "appris_alternative_1"; tag "CCDS"; ccdsid "CCDS57662.1"; havana_gene "OTTMUSG00000037140.1"; havana_transcript "OTTMUST00000095629.1";
chr9	HAVANA	CDS	21566923	21567044	0	+	0	gene_id "ENSMUSG00000032187.17"; transcript_id "ENSMUST00000174008.8"; gene_type "protein_coding"; gene_name "Smarca4"; transcript_type "protein_coding"; transcript_name "Smarca4-204"; exon_number 14; exon_id "ENSMUSE00000304467.4"; level 2; protein_id "ENSMUSP00000133922.2"; transcript_support_level "1"; mgi_id "MGI:88192"; tag "NAGNAG_splice_site"; tag "basic"; tag "appris_alternative_1"; tag "CCDS"; ccdsid "CCDS57662.1"; havana_gene "OTTMUSG00000037140.1"; havana_transcript "OTTMUST00000095629.1";
chr9	HAVANA	exon	21566923	21567044	0	+	.	gene_id "ENSMUSG00000032187.17"; transcript_id "ENSMUST00000172996.2"; gene_type "protein_coding"; gene_name "Smarca4"; transcript_type "protein_coding"; transcript_name "Smarca4-203"; exon_number 11; exon_id "ENSMUSE00000304467.4"; level 1; protein_id "ENSMUSP00000133535.2"; transcript_support_level "1"; mgi_id "MGI:88192"; tag "non_canonical_conserved"; tag "mRNA_start_NF"; tag "mRNA_end_NF"; tag "cds_start_NF"; tag "cds_end_NF"; tag "exp_conf"; havana_gene "OTTMUSG00000037140.1"; havana_transcript "OTTMUST00000095630.1";
chr9	HAVANA	CDS	21566923	21567044	0	+	0	gene_id "ENSMUSG00000032187.17"; transcript_id "ENSMUST00000172996.2"; gene_type "protein_coding"; gene_name "Smarca4"; transcript_type "protein_coding"; transcript_name "Smarca4-203"; exon_number 11; exon_id "ENSMUSE00000304467.4"; level 1; protein_id "ENSMUSP00000133535.2"; transcript_support_level "1"; mgi_id "MGI:88192"; tag "non_canonical_conserved"; tag "mRNA_start_NF"; tag "mRNA_end_NF"; tag "cds_start_NF"; tag "cds_end_NF"; tag "exp_conf"; havana_gene "OTTMUSG00000037140.1"; havana_transcript "OTTMUST00000095630.1";
chr9	ENSEMBL_gcm37	exon	21566923	21567044	0.694326811157696	+	.	gene_id "ENSMUSG00000032187.17"; transcript_id "ENSMUSG00000032187.17_tx_3"; exon_id "chr9_21566923_21567044_+"; exonnum "15"; txlen "6389";
chr9	HAVANA	exon	21570122	21570272	0	+	.	gene_id "ENSMUSG00000032187.17"; transcript_id "ENSMUST00000034707.15"; gene_type "protein_coding"; gene_name "Smarca4"; transcript_type "protein_coding"; transcript_name "Smarca4-201"; exon_number 15; exon_id "ENSMUSE00000217520.4"; level 2; protein_id "ENSMUSP00000034707.9"; transcript_support_level "1"; mgi_id "MGI:88192"; tag "basic"; tag "appris_principal_5"; tag "CCDS"; ccdsid "CCDS22909.1"; havana_gene "OTTMUSG00000037140.1"; havana_transcript "OTTMUST00000095628.1";
chr9	HAVANA	CDS	21570122	21570272	0	+	1	gene_id "ENSMUSG00000032187.17"; transcript_id "ENSMUST00000034707.15"; gene_type "protein_coding"; gene_name "Smarca4"; transcript_type "protein_coding"; transcript_name "Smarca4-201"; exon_number 15; exon_id "ENSMUSE00000217520.4"; level 2; protein_id "ENSMUSP00000034707.9"; transcript_support_level "1"; mgi_id "MGI:88192"; tag "basic"; tag "appris_principal_5"; tag "CCDS"; ccdsid "CCDS22909.1"; havana_gene "OTTMUSG00000037140.1"; havana_transcript "OTTMUST00000095628.1";
chr9	HAVANA	exon	21570122	21570272	0	+	.	gene_id "ENSMUSG00000032187.17"; transcript_id "ENSMUST00000098948.10"; gene_type "protein_coding"; gene_name "Smarca4"; transcript_type "protein_coding"; transcript_name "Smarca4-202"; exon_number 15; exon_id "ENSMUSE00000217520.4"; level 2; protein_id "ENSMUSP00000096547.4"; transcript_support_level "1"; mgi_id "MGI:88192"; tag "non_canonical_conserved"; tag "basic"; tag "Ensembl_canonical"; tag "GENCODE_Primary"; tag "appris_alternative_1"; tag "CCDS"; ccdsid "CCDS52737.1"; havana_gene "OTTMUSG00000037140.1";
chr9	HAVANA	CDS	21570122	21570272	0	+	1	gene_id "ENSMUSG00000032187.17"; transcript_id "ENSMUST00000098948.10"; gene_type "protein_coding"; gene_name "Smarca4"; transcript_type "protein_coding"; transcript_name "Smarca4-202"; exon_number 15; exon_id "ENSMUSE00000217520.4"; level 2; protein_id "ENSMUSP00000096547.4"; transcript_support_level "1"; mgi_id "MGI:88192"; tag "non_canonical_conserved"; tag "basic"; tag "Ensembl_canonical"; tag "GENCODE_Primary"; tag "appris_alternative_1"; tag "CCDS"; ccdsid "CCDS52737.1"; havana_gene "OTTMUSG00000037140.1";
chr9	HAVANA	exon	21570122	21570272	0	+	.	gene_id "ENSMUSG00000032187.17"; transcript_id "ENSMUST00000174008.8"; gene_type "protein_coding"; gene_name "Smarca4"; transcript_type "protein_coding"; transcript_name "Smarca4-204"; exon_number 15; exon_id "ENSMUSE00000217520.4"; level 2; protein_id "ENSMUSP00000133922.2"; transcript_support_level "1"; mgi_id "MGI:88192"; tag "NAGNAG_splice_site"; tag "basic"; tag "appris_alternative_1"; tag "CCDS"; ccdsid "CCDS57662.1"; havana_gene "OTTMUSG00000037140.1"; havana_transcript "OTTMUST00000095629.1";
chr9	HAVANA	CDS	21570122	21570272	0	+	1	gene_id "ENSMUSG00000032187.17"; transcript_id "ENSMUST00000174008.8"; gene_type "protein_coding"; gene_name "Smarca4"; transcript_type "protein_coding"; transcript_name "Smarca4-204"; exon_number 15; exon_id "ENSMUSE00000217520.4"; level 2; protein_id "ENSMUSP00000133922.2"; transcript_support_level "1"; mgi_id "MGI:88192"; tag "NAGNAG_splice_site"; tag "basic"; tag "appris_alternative_1"; tag "CCDS"; ccdsid "CCDS57662.1"; havana_gene "OTTMUSG00000037140.1"; havana_transcript "OTTMUST00000095629.1";
chr9	HAVANA	exon	21570122	21570272	0	+	.	gene_id "ENSMUSG00000032187.17"; transcript_id "ENSMUST00000172996.2"; gene_type "protein_coding"; gene_name "Smarca4"; transcript_type "protein_coding"; transcript_name "Smarca4-203"; exon_number 12; exon_id "ENSMUSE00000217520.4"; level 1; protein_id "ENSMUSP00000133535.2"; transcript_support_level "1"; mgi_id "MGI:88192"; tag "non_canonical_conserved"; tag "mRNA_start_NF"; tag "mRNA_end_NF"; tag "cds_start_NF"; tag "cds_end_NF"; tag "exp_conf"; havana_gene "OTTMUSG00000037140.1"; havana_transcript "OTTMUST00000095630.1";
chr9	HAVANA	CDS	21570122	21570272	0	+	1	gene_id "ENSMUSG00000032187.17"; transcript_id "ENSMUST00000172996.2"; gene_type "protein_coding"; gene_name "Smarca4"; transcript_type "protein_coding"; transcript_name "Smarca4-203"; exon_number 12; exon_id "ENSMUSE00000217520.4"; level 1; protein_id "ENSMUSP00000133535.2"; transcript_support_level "1"; mgi_id "MGI:88192"; tag "non_canonical_conserved"; tag "mRNA_start_NF"; tag "mRNA_end_NF"; tag "cds_start_NF"; tag "cds_end_NF"; tag "exp_conf"; havana_gene "OTTMUSG00000037140.1"; havana_transcript "OTTMUST00000095630.1";
chr9	ENSEMBL_gcm37	exon	21570122	21570272	0.694326811157696	+	.	gene_id "ENSMUSG00000032187.17"; transcript_id "ENSMUSG00000032187.17_tx_3"; exon_id "chr9_21570122_21570272_+"; exonnum "16"; txlen "6389";
chr9	HAVANA	exon	21572004	21572167	0	+	.	gene_id "ENSMUSG00000032187.17"; transcript_id "ENSMUST00000034707.15"; gene_type "protein_coding"; gene_name "Smarca4"; transcript_type "protein_coding"; transcript_name "Smarca4-201"; exon_number 16; exon_id "ENSMUSE00000217526.4"; level 2; protein_id "ENSMUSP00000034707.9"; transcript_support_level "1"; mgi_id "MGI:88192"; tag "basic"; tag "appris_principal_5"; tag "CCDS"; ccdsid "CCDS22909.1"; havana_gene "OTTMUSG00000037140.1"; havana_transcript "OTTMUST00000095628.1";
chr9	HAVANA	CDS	21572004	21572167	0	+	0	gene_id "ENSMUSG00000032187.17"; transcript_id "ENSMUST00000034707.15"; gene_type "protein_coding"; gene_name "Smarca4"; transcript_type "protein_coding"; transcript_name "Smarca4-201"; exon_number 16; exon_id "ENSMUSE00000217526.4"; level 2; protein_id "ENSMUSP00000034707.9"; transcript_support_level "1"; mgi_id "MGI:88192"; tag "basic"; tag "appris_principal_5"; tag "CCDS"; ccdsid "CCDS22909.1"; havana_gene "OTTMUSG00000037140.1"; havana_transcript "OTTMUST00000095628.1";
chr9	HAVANA	exon	21572004	21572167	0	+	.	gene_id "ENSMUSG00000032187.17"; transcript_id "ENSMUST00000098948.10"; gene_type "protein_coding"; gene_name "Smarca4"; transcript_type "protein_coding"; transcript_name "Smarca4-202"; exon_number 16; exon_id "ENSMUSE00000217526.4"; level 2; protein_id "ENSMUSP00000096547.4"; transcript_support_level "1"; mgi_id "MGI:88192"; tag "non_canonical_conserved"; tag "basic"; tag "Ensembl_canonical"; tag "GENCODE_Primary"; tag "appris_alternative_1"; tag "CCDS"; ccdsid "CCDS52737.1"; havana_gene "OTTMUSG00000037140.1";
chr9	HAVANA	CDS	21572004	21572167	0	+	0	gene_id "ENSMUSG00000032187.17"; transcript_id "ENSMUST00000098948.10"; gene_type "protein_coding"; gene_name "Smarca4"; transcript_type "protein_coding"; transcript_name "Smarca4-202"; exon_number 16; exon_id "ENSMUSE00000217526.4"; level 2; protein_id "ENSMUSP00000096547.4"; transcript_support_level "1"; mgi_id "MGI:88192"; tag "non_canonical_conserved"; tag "basic"; tag "Ensembl_canonical"; tag "GENCODE_Primary"; tag "appris_alternative_1"; tag "CCDS"; ccdsid "CCDS52737.1"; havana_gene "OTTMUSG00000037140.1";
chr9	HAVANA	exon	21572004	21572167	0	+	.	gene_id "ENSMUSG00000032187.17"; transcript_id "ENSMUST00000174008.8"; gene_type "protein_coding"; gene_name "Smarca4"; transcript_type "protein_coding"; transcript_name "Smarca4-204"; exon_number 16; exon_id "ENSMUSE00000217526.4"; level 2; protein_id "ENSMUSP00000133922.2"; transcript_support_level "1"; mgi_id "MGI:88192"; tag "NAGNAG_splice_site"; tag "basic"; tag "appris_alternative_1"; tag "CCDS"; ccdsid "CCDS57662.1"; havana_gene "OTTMUSG00000037140.1"; havana_transcript "OTTMUST00000095629.1";
chr9	HAVANA	CDS	21572004	21572167	0	+	0	gene_id "ENSMUSG00000032187.17"; transcript_id "ENSMUST00000174008.8"; gene_type "protein_coding"; gene_name "Smarca4"; transcript_type "protein_coding"; transcript_name "Smarca4-204"; exon_number 16; exon_id "ENSMUSE00000217526.4"; level 2; protein_id "ENSMUSP00000133922.2"; transcript_support_level "1"; mgi_id "MGI:88192"; tag "NAGNAG_splice_site"; tag "basic"; tag "appris_alternative_1"; tag "CCDS"; ccdsid "CCDS57662.1"; havana_gene "OTTMUSG00000037140.1"; havana_transcript "OTTMUST00000095629.1";
chr9	HAVANA	exon	21572004	21572167	0	+	.	gene_id "ENSMUSG00000032187.17"; transcript_id "ENSMUST00000172996.2"; gene_type "protein_coding"; gene_name "Smarca4"; transcript_type "protein_coding"; transcript_name "Smarca4-203"; exon_number 13; exon_id "ENSMUSE00000217526.4"; level 1; protein_id "ENSMUSP00000133535.2"; transcript_support_level "1"; mgi_id "MGI:88192"; tag "non_canonical_conserved"; tag "mRNA_start_NF"; tag "mRNA_end_NF"; tag "cds_start_NF"; tag "cds_end_NF"; tag "exp_conf"; havana_gene "OTTMUSG00000037140.1"; havana_transcript "OTTMUST00000095630.1";
chr9	HAVANA	CDS	21572004	21572167	0	+	0	gene_id "ENSMUSG00000032187.17"; transcript_id "ENSMUST00000172996.2"; gene_type "protein_coding"; gene_name "Smarca4"; transcript_type "protein_coding"; transcript_name "Smarca4-203"; exon_number 13; exon_id "ENSMUSE00000217526.4"; level 1; protein_id "ENSMUSP00000133535.2"; transcript_support_level "1"; mgi_id "MGI:88192"; tag "non_canonical_conserved"; tag "mRNA_start_NF"; tag "mRNA_end_NF"; tag "cds_start_NF"; tag "cds_end_NF"; tag "exp_conf"; havana_gene "OTTMUSG00000037140.1"; havana_transcript "OTTMUST00000095630.1";
chr9	ENSEMBL_gcm37	exon	21572004	21572167	0.694326811157696	+	.	gene_id "ENSMUSG00000032187.17"; transcript_id "ENSMUSG00000032187.17_tx_3"; exon_id "chr9_21572004_21572167_+"; exonnum "17"; txlen "6389";
chr9	HAVANA	exon	21576145	21576211	0	+	.	gene_id "ENSMUSG00000032187.17"; transcript_id "ENSMUST00000034707.15"; gene_type "protein_coding"; gene_name "Smarca4"; transcript_type "protein_coding"; transcript_name "Smarca4-201"; exon_number 17; exon_id "ENSMUSE00000217521.4"; level 2; protein_id "ENSMUSP00000034707.9"; transcript_support_level "1"; mgi_id "MGI:88192"; tag "basic"; tag "appris_principal_5"; tag "CCDS"; ccdsid "CCDS22909.1"; havana_gene "OTTMUSG00000037140.1"; havana_transcript "OTTMUST00000095628.1";
chr9	HAVANA	CDS	21576145	21576211	0	+	1	gene_id "ENSMUSG00000032187.17"; transcript_id "ENSMUST00000034707.15"; gene_type "protein_coding"; gene_name "Smarca4"; transcript_type "protein_coding"; transcript_name "Smarca4-201"; exon_number 17; exon_id "ENSMUSE00000217521.4"; level 2; protein_id "ENSMUSP00000034707.9"; transcript_support_level "1"; mgi_id "MGI:88192"; tag "basic"; tag "appris_principal_5"; tag "CCDS"; ccdsid "CCDS22909.1"; havana_gene "OTTMUSG00000037140.1"; havana_transcript "OTTMUST00000095628.1";
chr9	HAVANA	exon	21576145	21576211	0	+	.	gene_id "ENSMUSG00000032187.17"; transcript_id "ENSMUST00000098948.10"; gene_type "protein_coding"; gene_name "Smarca4"; transcript_type "protein_coding"; transcript_name "Smarca4-202"; exon_number 17; exon_id "ENSMUSE00000217521.4"; level 2; protein_id "ENSMUSP00000096547.4"; transcript_support_level "1"; mgi_id "MGI:88192"; tag "non_canonical_conserved"; tag "basic"; tag "Ensembl_canonical"; tag "GENCODE_Primary"; tag "appris_alternative_1"; tag "CCDS"; ccdsid "CCDS52737.1"; havana_gene "OTTMUSG00000037140.1";
chr9	HAVANA	CDS	21576145	21576211	0	+	1	gene_id "ENSMUSG00000032187.17"; transcript_id "ENSMUST00000098948.10"; gene_type "protein_coding"; gene_name "Smarca4"; transcript_type "protein_coding"; transcript_name "Smarca4-202"; exon_number 17; exon_id "ENSMUSE00000217521.4"; level 2; protein_id "ENSMUSP00000096547.4"; transcript_support_level "1"; mgi_id "MGI:88192"; tag "non_canonical_conserved"; tag "basic"; tag "Ensembl_canonical"; tag "GENCODE_Primary"; tag "appris_alternative_1"; tag "CCDS"; ccdsid "CCDS52737.1"; havana_gene "OTTMUSG00000037140.1";
chr9	HAVANA	exon	21576145	21576211	0	+	.	gene_id "ENSMUSG00000032187.17"; transcript_id "ENSMUST00000174008.8"; gene_type "protein_coding"; gene_name "Smarca4"; transcript_type "protein_coding"; transcript_name "Smarca4-204"; exon_number 17; exon_id "ENSMUSE00000217521.4"; level 2; protein_id "ENSMUSP00000133922.2"; transcript_support_level "1"; mgi_id "MGI:88192"; tag "NAGNAG_splice_site"; tag "basic"; tag "appris_alternative_1"; tag "CCDS"; ccdsid "CCDS57662.1"; havana_gene "OTTMUSG00000037140.1"; havana_transcript "OTTMUST00000095629.1";
chr9	HAVANA	CDS	21576145	21576211	0	+	1	gene_id "ENSMUSG00000032187.17"; transcript_id "ENSMUST00000174008.8"; gene_type "protein_coding"; gene_name "Smarca4"; transcript_type "protein_coding"; transcript_name "Smarca4-204"; exon_number 17; exon_id "ENSMUSE00000217521.4"; level 2; protein_id "ENSMUSP00000133922.2"; transcript_support_level "1"; mgi_id "MGI:88192"; tag "NAGNAG_splice_site"; tag "basic"; tag "appris_alternative_1"; tag "CCDS"; ccdsid "CCDS57662.1"; havana_gene "OTTMUSG00000037140.1"; havana_transcript "OTTMUST00000095629.1";
chr9	HAVANA	exon	21576145	21576211	0	+	.	gene_id "ENSMUSG00000032187.17"; transcript_id "ENSMUST00000172996.2"; gene_type "protein_coding"; gene_name "Smarca4"; transcript_type "protein_coding"; transcript_name "Smarca4-203"; exon_number 14; exon_id "ENSMUSE00000217521.4"; level 1; protein_id "ENSMUSP00000133535.2"; transcript_support_level "1"; mgi_id "MGI:88192"; tag "non_canonical_conserved"; tag "mRNA_start_NF"; tag "mRNA_end_NF"; tag "cds_start_NF"; tag "cds_end_NF"; tag "exp_conf"; havana_gene "OTTMUSG00000037140.1"; havana_transcript "OTTMUST00000095630.1";
chr9	HAVANA	CDS	21576145	21576211	0	+	1	gene_id "ENSMUSG00000032187.17"; transcript_id "ENSMUST00000172996.2"; gene_type "protein_coding"; gene_name "Smarca4"; transcript_type "protein_coding"; transcript_name "Smarca4-203"; exon_number 14; exon_id "ENSMUSE00000217521.4"; level 1; protein_id "ENSMUSP00000133535.2"; transcript_support_level "1"; mgi_id "MGI:88192"; tag "non_canonical_conserved"; tag "mRNA_start_NF"; tag "mRNA_end_NF"; tag "cds_start_NF"; tag "cds_end_NF"; tag "exp_conf"; havana_gene "OTTMUSG00000037140.1"; havana_transcript "OTTMUST00000095630.1";
chr9	ENSEMBL_gcm37	exon	21576145	21576211	0.694326811157696	+	.	gene_id "ENSMUSG00000032187.17"; transcript_id "ENSMUSG00000032187.17_tx_3"; exon_id "chr9_21576145_21576211_+"; exonnum "18"; txlen "6389";
chr9	HAVANA	exon	21577060	21577170	0	+	.	gene_id "ENSMUSG00000032187.17"; transcript_id "ENSMUST00000034707.15"; gene_type "protein_coding"; gene_name "Smarca4"; transcript_type "protein_coding"; transcript_name "Smarca4-201"; exon_number 18; exon_id "ENSMUSE00000347862.5"; level 2; protein_id "ENSMUSP00000034707.9"; transcript_support_level "1"; mgi_id "MGI:88192"; tag "basic"; tag "appris_principal_5"; tag "CCDS"; ccdsid "CCDS22909.1"; havana_gene "OTTMUSG00000037140.1"; havana_transcript "OTTMUST00000095628.1";
chr9	HAVANA	CDS	21577060	21577170	0	+	0	gene_id "ENSMUSG00000032187.17"; transcript_id "ENSMUST00000034707.15"; gene_type "protein_coding"; gene_name "Smarca4"; transcript_type "protein_coding"; transcript_name "Smarca4-201"; exon_number 18; exon_id "ENSMUSE00000347862.5"; level 2; protein_id "ENSMUSP00000034707.9"; transcript_support_level "1"; mgi_id "MGI:88192"; tag "basic"; tag "appris_principal_5"; tag "CCDS"; ccdsid "CCDS22909.1"; havana_gene "OTTMUSG00000037140.1"; havana_transcript "OTTMUST00000095628.1";
chr9	HAVANA	exon	21577060	21577170	0	+	.	gene_id "ENSMUSG00000032187.17"; transcript_id "ENSMUST00000098948.10"; gene_type "protein_coding"; gene_name "Smarca4"; transcript_type "protein_coding"; transcript_name "Smarca4-202"; exon_number 18; exon_id "ENSMUSE00000347862.5"; level 2; protein_id "ENSMUSP00000096547.4"; transcript_support_level "1"; mgi_id "MGI:88192"; tag "non_canonical_conserved"; tag "basic"; tag "Ensembl_canonical"; tag "GENCODE_Primary"; tag "appris_alternative_1"; tag "CCDS"; ccdsid "CCDS52737.1"; havana_gene "OTTMUSG00000037140.1";
chr9	HAVANA	CDS	21577060	21577170	0	+	0	gene_id "ENSMUSG00000032187.17"; transcript_id "ENSMUST00000098948.10"; gene_type "protein_coding"; gene_name "Smarca4"; transcript_type "protein_coding"; transcript_name "Smarca4-202"; exon_number 18; exon_id "ENSMUSE00000347862.5"; level 2; protein_id "ENSMUSP00000096547.4"; transcript_support_level "1"; mgi_id "MGI:88192"; tag "non_canonical_conserved"; tag "basic"; tag "Ensembl_canonical"; tag "GENCODE_Primary"; tag "appris_alternative_1"; tag "CCDS"; ccdsid "CCDS52737.1"; havana_gene "OTTMUSG00000037140.1";
chr9	HAVANA	exon	21577060	21577170	0	+	.	gene_id "ENSMUSG00000032187.17"; transcript_id "ENSMUST00000174008.8"; gene_type "protein_coding"; gene_name "Smarca4"; transcript_type "protein_coding"; transcript_name "Smarca4-204"; exon_number 18; exon_id "ENSMUSE00000347862.5"; level 2; protein_id "ENSMUSP00000133922.2"; transcript_support_level "1"; mgi_id "MGI:88192"; tag "NAGNAG_splice_site"; tag "basic"; tag "appris_alternative_1"; tag "CCDS"; ccdsid "CCDS57662.1"; havana_gene "OTTMUSG00000037140.1"; havana_transcript "OTTMUST00000095629.1";
chr9	HAVANA	CDS	21577060	21577170	0	+	0	gene_id "ENSMUSG00000032187.17"; transcript_id "ENSMUST00000174008.8"; gene_type "protein_coding"; gene_name "Smarca4"; transcript_type "protein_coding"; transcript_name "Smarca4-204"; exon_number 18; exon_id "ENSMUSE00000347862.5"; level 2; protein_id "ENSMUSP00000133922.2"; transcript_support_level "1"; mgi_id "MGI:88192"; tag "NAGNAG_splice_site"; tag "basic"; tag "appris_alternative_1"; tag "CCDS"; ccdsid "CCDS57662.1"; havana_gene "OTTMUSG00000037140.1"; havana_transcript "OTTMUST00000095629.1";
chr9	HAVANA	exon	21577060	21577170	0	+	.	gene_id "ENSMUSG00000032187.17"; transcript_id "ENSMUST00000172996.2"; gene_type "protein_coding"; gene_name "Smarca4"; transcript_type "protein_coding"; transcript_name "Smarca4-203"; exon_number 15; exon_id "ENSMUSE00000347862.5"; level 1; protein_id "ENSMUSP00000133535.2"; transcript_support_level "1"; mgi_id "MGI:88192"; tag "non_canonical_conserved"; tag "mRNA_start_NF"; tag "mRNA_end_NF"; tag "cds_start_NF"; tag "cds_end_NF"; tag "exp_conf"; havana_gene "OTTMUSG00000037140.1"; havana_transcript "OTTMUST00000095630.1";
chr9	HAVANA	CDS	21577060	21577170	0	+	0	gene_id "ENSMUSG00000032187.17"; transcript_id "ENSMUST00000172996.2"; gene_type "protein_coding"; gene_name "Smarca4"; transcript_type "protein_coding"; transcript_name "Smarca4-203"; exon_number 15; exon_id "ENSMUSE00000347862.5"; level 1; protein_id "ENSMUSP00000133535.2"; transcript_support_level "1"; mgi_id "MGI:88192"; tag "non_canonical_conserved"; tag "mRNA_start_NF"; tag "mRNA_end_NF"; tag "cds_start_NF"; tag "cds_end_NF"; tag "exp_conf"; havana_gene "OTTMUSG00000037140.1"; havana_transcript "OTTMUST00000095630.1";
chr9	ENSEMBL_gcm37	exon	21577060	21577170	0.694326811157696	+	.	gene_id "ENSMUSG00000032187.17"; transcript_id "ENSMUSG00000032187.17_tx_3"; exon_id "chr9_21577060_21577170_+"; exonnum "19"; txlen "6389";
chr9	HAVANA	exon	21578462	21578704	0	+	.	gene_id "ENSMUSG00000032187.17"; transcript_id "ENSMUST00000034707.15"; gene_type "protein_coding"; gene_name "Smarca4"; transcript_type "protein_coding"; transcript_name "Smarca4-201"; exon_number 19; exon_id "ENSMUSE00000393802.5"; level 2; protein_id "ENSMUSP00000034707.9"; transcript_support_level "1"; mgi_id "MGI:88192"; tag "basic"; tag "appris_principal_5"; tag "CCDS"; ccdsid "CCDS22909.1"; havana_gene "OTTMUSG00000037140.1"; havana_transcript "OTTMUST00000095628.1";
chr9	HAVANA	CDS	21578462	21578704	0	+	0	gene_id "ENSMUSG00000032187.17"; transcript_id "ENSMUST00000034707.15"; gene_type "protein_coding"; gene_name "Smarca4"; transcript_type "protein_coding"; transcript_name "Smarca4-201"; exon_number 19; exon_id "ENSMUSE00000393802.5"; level 2; protein_id "ENSMUSP00000034707.9"; transcript_support_level "1"; mgi_id "MGI:88192"; tag "basic"; tag "appris_principal_5"; tag "CCDS"; ccdsid "CCDS22909.1"; havana_gene "OTTMUSG00000037140.1"; havana_transcript "OTTMUST00000095628.1";
chr9	HAVANA	exon	21578462	21578704	0	+	.	gene_id "ENSMUSG00000032187.17"; transcript_id "ENSMUST00000098948.10"; gene_type "protein_coding"; gene_name "Smarca4"; transcript_type "protein_coding"; transcript_name "Smarca4-202"; exon_number 19; exon_id "ENSMUSE00000393802.5"; level 2; protein_id "ENSMUSP00000096547.4"; transcript_support_level "1"; mgi_id "MGI:88192"; tag "non_canonical_conserved"; tag "basic"; tag "Ensembl_canonical"; tag "GENCODE_Primary"; tag "appris_alternative_1"; tag "CCDS"; ccdsid "CCDS52737.1"; havana_gene "OTTMUSG00000037140.1";
chr9	HAVANA	CDS	21578462	21578704	0	+	0	gene_id "ENSMUSG00000032187.17"; transcript_id "ENSMUST00000098948.10"; gene_type "protein_coding"; gene_name "Smarca4"; transcript_type "protein_coding"; transcript_name "Smarca4-202"; exon_number 19; exon_id "ENSMUSE00000393802.5"; level 2; protein_id "ENSMUSP00000096547.4"; transcript_support_level "1"; mgi_id "MGI:88192"; tag "non_canonical_conserved"; tag "basic"; tag "Ensembl_canonical"; tag "GENCODE_Primary"; tag "appris_alternative_1"; tag "CCDS"; ccdsid "CCDS52737.1"; havana_gene "OTTMUSG00000037140.1";
chr9	HAVANA	exon	21578462	21578704	0	+	.	gene_id "ENSMUSG00000032187.17"; transcript_id "ENSMUST00000174008.8"; gene_type "protein_coding"; gene_name "Smarca4"; transcript_type "protein_coding"; transcript_name "Smarca4-204"; exon_number 19; exon_id "ENSMUSE00000393802.5"; level 2; protein_id "ENSMUSP00000133922.2"; transcript_support_level "1"; mgi_id "MGI:88192"; tag "NAGNAG_splice_site"; tag "basic"; tag "appris_alternative_1"; tag "CCDS"; ccdsid "CCDS57662.1"; havana_gene "OTTMUSG00000037140.1"; havana_transcript "OTTMUST00000095629.1";
chr9	HAVANA	CDS	21578462	21578704	0	+	0	gene_id "ENSMUSG00000032187.17"; transcript_id "ENSMUST00000174008.8"; gene_type "protein_coding"; gene_name "Smarca4"; transcript_type "protein_coding"; transcript_name "Smarca4-204"; exon_number 19; exon_id "ENSMUSE00000393802.5"; level 2; protein_id "ENSMUSP00000133922.2"; transcript_support_level "1"; mgi_id "MGI:88192"; tag "NAGNAG_splice_site"; tag "basic"; tag "appris_alternative_1"; tag "CCDS"; ccdsid "CCDS57662.1"; havana_gene "OTTMUSG00000037140.1"; havana_transcript "OTTMUST00000095629.1";
chr9	HAVANA	exon	21578462	21578704	0	+	.	gene_id "ENSMUSG00000032187.17"; transcript_id "ENSMUST00000172996.2"; gene_type "protein_coding"; gene_name "Smarca4"; transcript_type "protein_coding"; transcript_name "Smarca4-203"; exon_number 16; exon_id "ENSMUSE00000393802.5"; level 1; protein_id "ENSMUSP00000133535.2"; transcript_support_level "1"; mgi_id "MGI:88192"; tag "non_canonical_conserved"; tag "mRNA_start_NF"; tag "mRNA_end_NF"; tag "cds_start_NF"; tag "cds_end_NF"; tag "exp_conf"; havana_gene "OTTMUSG00000037140.1"; havana_transcript "OTTMUST00000095630.1";
chr9	HAVANA	CDS	21578462	21578704	0	+	0	gene_id "ENSMUSG00000032187.17"; transcript_id "ENSMUST00000172996.2"; gene_type "protein_coding"; gene_name "Smarca4"; transcript_type "protein_coding"; transcript_name "Smarca4-203"; exon_number 16; exon_id "ENSMUSE00000393802.5"; level 1; protein_id "ENSMUSP00000133535.2"; transcript_support_level "1"; mgi_id "MGI:88192"; tag "non_canonical_conserved"; tag "mRNA_start_NF"; tag "mRNA_end_NF"; tag "cds_start_NF"; tag "cds_end_NF"; tag "exp_conf"; havana_gene "OTTMUSG00000037140.1"; havana_transcript "OTTMUST00000095630.1";
chr9	ENSEMBL_gcm37	exon	21578462	21578704	0.694326811157696	+	.	gene_id "ENSMUSG00000032187.17"; transcript_id "ENSMUSG00000032187.17_tx_3"; exon_id "chr9_21578462_21578704_+"; exonnum "20"; txlen "6389";
chr9	HAVANA	exon	21580231	21580344	0	+	.	gene_id "ENSMUSG00000032187.17"; transcript_id "ENSMUST00000034707.15"; gene_type "protein_coding"; gene_name "Smarca4"; transcript_type "protein_coding"; transcript_name "Smarca4-201"; exon_number 20; exon_id "ENSMUSE00000217518.4"; level 2; protein_id "ENSMUSP00000034707.9"; transcript_support_level "1"; mgi_id "MGI:88192"; tag "basic"; tag "appris_principal_5"; tag "CCDS"; ccdsid "CCDS22909.1"; havana_gene "OTTMUSG00000037140.1"; havana_transcript "OTTMUST00000095628.1";
chr9	HAVANA	CDS	21580231	21580344	0	+	0	gene_id "ENSMUSG00000032187.17"; transcript_id "ENSMUST00000034707.15"; gene_type "protein_coding"; gene_name "Smarca4"; transcript_type "protein_coding"; transcript_name "Smarca4-201"; exon_number 20; exon_id "ENSMUSE00000217518.4"; level 2; protein_id "ENSMUSP00000034707.9"; transcript_support_level "1"; mgi_id "MGI:88192"; tag "basic"; tag "appris_principal_5"; tag "CCDS"; ccdsid "CCDS22909.1"; havana_gene "OTTMUSG00000037140.1"; havana_transcript "OTTMUST00000095628.1";
chr9	HAVANA	exon	21580231	21580344	0	+	.	gene_id "ENSMUSG00000032187.17"; transcript_id "ENSMUST00000098948.10"; gene_type "protein_coding"; gene_name "Smarca4"; transcript_type "protein_coding"; transcript_name "Smarca4-202"; exon_number 20; exon_id "ENSMUSE00000217518.4"; level 2; protein_id "ENSMUSP00000096547.4"; transcript_support_level "1"; mgi_id "MGI:88192"; tag "non_canonical_conserved"; tag "basic"; tag "Ensembl_canonical"; tag "GENCODE_Primary"; tag "appris_alternative_1"; tag "CCDS"; ccdsid "CCDS52737.1"; havana_gene "OTTMUSG00000037140.1";
chr9	HAVANA	CDS	21580231	21580344	0	+	0	gene_id "ENSMUSG00000032187.17"; transcript_id "ENSMUST00000098948.10"; gene_type "protein_coding"; gene_name "Smarca4"; transcript_type "protein_coding"; transcript_name "Smarca4-202"; exon_number 20; exon_id "ENSMUSE00000217518.4"; level 2; protein_id "ENSMUSP00000096547.4"; transcript_support_level "1"; mgi_id "MGI:88192"; tag "non_canonical_conserved"; tag "basic"; tag "Ensembl_canonical"; tag "GENCODE_Primary"; tag "appris_alternative_1"; tag "CCDS"; ccdsid "CCDS52737.1"; havana_gene "OTTMUSG00000037140.1";
chr9	HAVANA	exon	21580231	21580344	0	+	.	gene_id "ENSMUSG00000032187.17"; transcript_id "ENSMUST00000174008.8"; gene_type "protein_coding"; gene_name "Smarca4"; transcript_type "protein_coding"; transcript_name "Smarca4-204"; exon_number 20; exon_id "ENSMUSE00000217518.4"; level 2; protein_id "ENSMUSP00000133922.2"; transcript_support_level "1"; mgi_id "MGI:88192"; tag "NAGNAG_splice_site"; tag "basic"; tag "appris_alternative_1"; tag "CCDS"; ccdsid "CCDS57662.1"; havana_gene "OTTMUSG00000037140.1"; havana_transcript "OTTMUST00000095629.1";
chr9	HAVANA	CDS	21580231	21580344	0	+	0	gene_id "ENSMUSG00000032187.17"; transcript_id "ENSMUST00000174008.8"; gene_type "protein_coding"; gene_name "Smarca4"; transcript_type "protein_coding"; transcript_name "Smarca4-204"; exon_number 20; exon_id "ENSMUSE00000217518.4"; level 2; protein_id "ENSMUSP00000133922.2"; transcript_support_level "1"; mgi_id "MGI:88192"; tag "NAGNAG_splice_site"; tag "basic"; tag "appris_alternative_1"; tag "CCDS"; ccdsid "CCDS57662.1"; havana_gene "OTTMUSG00000037140.1"; havana_transcript "OTTMUST00000095629.1";
chr9	HAVANA	exon	21580231	21580344	0	+	.	gene_id "ENSMUSG00000032187.17"; transcript_id "ENSMUST00000172996.2"; gene_type "protein_coding"; gene_name "Smarca4"; transcript_type "protein_coding"; transcript_name "Smarca4-203"; exon_number 17; exon_id "ENSMUSE00000217518.4"; level 1; protein_id "ENSMUSP00000133535.2"; transcript_support_level "1"; mgi_id "MGI:88192"; tag "non_canonical_conserved"; tag "mRNA_start_NF"; tag "mRNA_end_NF"; tag "cds_start_NF"; tag "cds_end_NF"; tag "exp_conf"; havana_gene "OTTMUSG00000037140.1"; havana_transcript "OTTMUST00000095630.1";
chr9	HAVANA	CDS	21580231	21580344	0	+	0	gene_id "ENSMUSG00000032187.17"; transcript_id "ENSMUST00000172996.2"; gene_type "protein_coding"; gene_name "Smarca4"; transcript_type "protein_coding"; transcript_name "Smarca4-203"; exon_number 17; exon_id "ENSMUSE00000217518.4"; level 1; protein_id "ENSMUSP00000133535.2"; transcript_support_level "1"; mgi_id "MGI:88192"; tag "non_canonical_conserved"; tag "mRNA_start_NF"; tag "mRNA_end_NF"; tag "cds_start_NF"; tag "cds_end_NF"; tag "exp_conf"; havana_gene "OTTMUSG00000037140.1"; havana_transcript "OTTMUST00000095630.1";
chr9	ENSEMBL_gcm37	exon	21580231	21580344	0.694326811157696	+	.	gene_id "ENSMUSG00000032187.17"; transcript_id "ENSMUSG00000032187.17_tx_3"; exon_id "chr9_21580231_21580344_+"; exonnum "21"; txlen "6389";
chr9	HAVANA	exon	21580845	21580952	0	+	.	gene_id "ENSMUSG00000032187.17"; transcript_id "ENSMUST00000034707.15"; gene_type "protein_coding"; gene_name "Smarca4"; transcript_type "protein_coding"; transcript_name "Smarca4-201"; exon_number 21; exon_id "ENSMUSE00000305286.4"; level 2; protein_id "ENSMUSP00000034707.9"; transcript_support_level "1"; mgi_id "MGI:88192"; tag "basic"; tag "appris_principal_5"; tag "CCDS"; ccdsid "CCDS22909.1"; havana_gene "OTTMUSG00000037140.1"; havana_transcript "OTTMUST00000095628.1";
chr9	HAVANA	CDS	21580845	21580952	0	+	0	gene_id "ENSMUSG00000032187.17"; transcript_id "ENSMUST00000034707.15"; gene_type "protein_coding"; gene_name "Smarca4"; transcript_type "protein_coding"; transcript_name "Smarca4-201"; exon_number 21; exon_id "ENSMUSE00000305286.4"; level 2; protein_id "ENSMUSP00000034707.9"; transcript_support_level "1"; mgi_id "MGI:88192"; tag "basic"; tag "appris_principal_5"; tag "CCDS"; ccdsid "CCDS22909.1"; havana_gene "OTTMUSG00000037140.1"; havana_transcript "OTTMUST00000095628.1";
chr9	HAVANA	exon	21580845	21580952	0	+	.	gene_id "ENSMUSG00000032187.17"; transcript_id "ENSMUST00000098948.10"; gene_type "protein_coding"; gene_name "Smarca4"; transcript_type "protein_coding"; transcript_name "Smarca4-202"; exon_number 21; exon_id "ENSMUSE00000305286.4"; level 2; protein_id "ENSMUSP00000096547.4"; transcript_support_level "1"; mgi_id "MGI:88192"; tag "non_canonical_conserved"; tag "basic"; tag "Ensembl_canonical"; tag "GENCODE_Primary"; tag "appris_alternative_1"; tag "CCDS"; ccdsid "CCDS52737.1"; havana_gene "OTTMUSG00000037140.1";
chr9	HAVANA	CDS	21580845	21580952	0	+	0	gene_id "ENSMUSG00000032187.17"; transcript_id "ENSMUST00000098948.10"; gene_type "protein_coding"; gene_name "Smarca4"; transcript_type "protein_coding"; transcript_name "Smarca4-202"; exon_number 21; exon_id "ENSMUSE00000305286.4"; level 2; protein_id "ENSMUSP00000096547.4"; transcript_support_level "1"; mgi_id "MGI:88192"; tag "non_canonical_conserved"; tag "basic"; tag "Ensembl_canonical"; tag "GENCODE_Primary"; tag "appris_alternative_1"; tag "CCDS"; ccdsid "CCDS52737.1"; havana_gene "OTTMUSG00000037140.1";
chr9	HAVANA	exon	21580845	21580952	0	+	.	gene_id "ENSMUSG00000032187.17"; transcript_id "ENSMUST00000174008.8"; gene_type "protein_coding"; gene_name "Smarca4"; transcript_type "protein_coding"; transcript_name "Smarca4-204"; exon_number 21; exon_id "ENSMUSE00000305286.4"; level 2; protein_id "ENSMUSP00000133922.2"; transcript_support_level "1"; mgi_id "MGI:88192"; tag "NAGNAG_splice_site"; tag "basic"; tag "appris_alternative_1"; tag "CCDS"; ccdsid "CCDS57662.1"; havana_gene "OTTMUSG00000037140.1"; havana_transcript "OTTMUST00000095629.1";
chr9	HAVANA	CDS	21580845	21580952	0	+	0	gene_id "ENSMUSG00000032187.17"; transcript_id "ENSMUST00000174008.8"; gene_type "protein_coding"; gene_name "Smarca4"; transcript_type "protein_coding"; transcript_name "Smarca4-204"; exon_number 21; exon_id "ENSMUSE00000305286.4"; level 2; protein_id "ENSMUSP00000133922.2"; transcript_support_level "1"; mgi_id "MGI:88192"; tag "NAGNAG_splice_site"; tag "basic"; tag "appris_alternative_1"; tag "CCDS"; ccdsid "CCDS57662.1"; havana_gene "OTTMUSG00000037140.1"; havana_transcript "OTTMUST00000095629.1";
chr9	HAVANA	exon	21580845	21580952	0	+	.	gene_id "ENSMUSG00000032187.17"; transcript_id "ENSMUST00000172996.2"; gene_type "protein_coding"; gene_name "Smarca4"; transcript_type "protein_coding"; transcript_name "Smarca4-203"; exon_number 18; exon_id "ENSMUSE00000305286.4"; level 1; protein_id "ENSMUSP00000133535.2"; transcript_support_level "1"; mgi_id "MGI:88192"; tag "non_canonical_conserved"; tag "mRNA_start_NF"; tag "mRNA_end_NF"; tag "cds_start_NF"; tag "cds_end_NF"; tag "exp_conf"; havana_gene "OTTMUSG00000037140.1"; havana_transcript "OTTMUST00000095630.1";
chr9	HAVANA	CDS	21580845	21580952	0	+	0	gene_id "ENSMUSG00000032187.17"; transcript_id "ENSMUST00000172996.2"; gene_type "protein_coding"; gene_name "Smarca4"; transcript_type "protein_coding"; transcript_name "Smarca4-203"; exon_number 18; exon_id "ENSMUSE00000305286.4"; level 1; protein_id "ENSMUSP00000133535.2"; transcript_support_level "1"; mgi_id "MGI:88192"; tag "non_canonical_conserved"; tag "mRNA_start_NF"; tag "mRNA_end_NF"; tag "cds_start_NF"; tag "cds_end_NF"; tag "exp_conf"; havana_gene "OTTMUSG00000037140.1"; havana_transcript "OTTMUST00000095630.1";
chr9	ENSEMBL_gcm37	exon	21580845	21580952	0.694326811157696	+	.	gene_id "ENSMUSG00000032187.17"; transcript_id "ENSMUSG00000032187.17_tx_3"; exon_id "chr9_21580845_21580952_+"; exonnum "22"; txlen "6389";
chr9	HAVANA	exon	21581780	21581866	0	+	.	gene_id "ENSMUSG00000032187.17"; transcript_id "ENSMUST00000034707.15"; gene_type "protein_coding"; gene_name "Smarca4"; transcript_type "protein_coding"; transcript_name "Smarca4-201"; exon_number 22; exon_id "ENSMUSE00000217514.4"; level 2; protein_id "ENSMUSP00000034707.9"; transcript_support_level "1"; mgi_id "MGI:88192"; tag "basic"; tag "appris_principal_5"; tag "CCDS"; ccdsid "CCDS22909.1"; havana_gene "OTTMUSG00000037140.1"; havana_transcript "OTTMUST00000095628.1";
chr9	HAVANA	CDS	21581780	21581866	0	+	0	gene_id "ENSMUSG00000032187.17"; transcript_id "ENSMUST00000034707.15"; gene_type "protein_coding"; gene_name "Smarca4"; transcript_type "protein_coding"; transcript_name "Smarca4-201"; exon_number 22; exon_id "ENSMUSE00000217514.4"; level 2; protein_id "ENSMUSP00000034707.9"; transcript_support_level "1"; mgi_id "MGI:88192"; tag "basic"; tag "appris_principal_5"; tag "CCDS"; ccdsid "CCDS22909.1"; havana_gene "OTTMUSG00000037140.1"; havana_transcript "OTTMUST00000095628.1";
chr9	HAVANA	exon	21581780	21581866	0	+	.	gene_id "ENSMUSG00000032187.17"; transcript_id "ENSMUST00000098948.10"; gene_type "protein_coding"; gene_name "Smarca4"; transcript_type "protein_coding"; transcript_name "Smarca4-202"; exon_number 22; exon_id "ENSMUSE00000217514.4"; level 2; protein_id "ENSMUSP00000096547.4"; transcript_support_level "1"; mgi_id "MGI:88192"; tag "non_canonical_conserved"; tag "basic"; tag "Ensembl_canonical"; tag "GENCODE_Primary"; tag "appris_alternative_1"; tag "CCDS"; ccdsid "CCDS52737.1"; havana_gene "OTTMUSG00000037140.1";
chr9	HAVANA	CDS	21581780	21581866	0	+	0	gene_id "ENSMUSG00000032187.17"; transcript_id "ENSMUST00000098948.10"; gene_type "protein_coding"; gene_name "Smarca4"; transcript_type "protein_coding"; transcript_name "Smarca4-202"; exon_number 22; exon_id "ENSMUSE00000217514.4"; level 2; protein_id "ENSMUSP00000096547.4"; transcript_support_level "1"; mgi_id "MGI:88192"; tag "non_canonical_conserved"; tag "basic"; tag "Ensembl_canonical"; tag "GENCODE_Primary"; tag "appris_alternative_1"; tag "CCDS"; ccdsid "CCDS52737.1"; havana_gene "OTTMUSG00000037140.1";
chr9	HAVANA	exon	21581780	21581866	0	+	.	gene_id "ENSMUSG00000032187.17"; transcript_id "ENSMUST00000174008.8"; gene_type "protein_coding"; gene_name "Smarca4"; transcript_type "protein_coding"; transcript_name "Smarca4-204"; exon_number 22; exon_id "ENSMUSE00000217514.4"; level 2; protein_id "ENSMUSP00000133922.2"; transcript_support_level "1"; mgi_id "MGI:88192"; tag "NAGNAG_splice_site"; tag "basic"; tag "appris_alternative_1"; tag "CCDS"; ccdsid "CCDS57662.1"; havana_gene "OTTMUSG00000037140.1"; havana_transcript "OTTMUST00000095629.1";
chr9	HAVANA	CDS	21581780	21581866	0	+	0	gene_id "ENSMUSG00000032187.17"; transcript_id "ENSMUST00000174008.8"; gene_type "protein_coding"; gene_name "Smarca4"; transcript_type "protein_coding"; transcript_name "Smarca4-204"; exon_number 22; exon_id "ENSMUSE00000217514.4"; level 2; protein_id "ENSMUSP00000133922.2"; transcript_support_level "1"; mgi_id "MGI:88192"; tag "NAGNAG_splice_site"; tag "basic"; tag "appris_alternative_1"; tag "CCDS"; ccdsid "CCDS57662.1"; havana_gene "OTTMUSG00000037140.1"; havana_transcript "OTTMUST00000095629.1";
chr9	HAVANA	exon	21581780	21581866	0	+	.	gene_id "ENSMUSG00000032187.17"; transcript_id "ENSMUST00000172996.2"; gene_type "protein_coding"; gene_name "Smarca4"; transcript_type "protein_coding"; transcript_name "Smarca4-203"; exon_number 19; exon_id "ENSMUSE00000217514.4"; level 1; protein_id "ENSMUSP00000133535.2"; transcript_support_level "1"; mgi_id "MGI:88192"; tag "non_canonical_conserved"; tag "mRNA_start_NF"; tag "mRNA_end_NF"; tag "cds_start_NF"; tag "cds_end_NF"; tag "exp_conf"; havana_gene "OTTMUSG00000037140.1"; havana_transcript "OTTMUST00000095630.1";
chr9	HAVANA	CDS	21581780	21581866	0	+	0	gene_id "ENSMUSG00000032187.17"; transcript_id "ENSMUST00000172996.2"; gene_type "protein_coding"; gene_name "Smarca4"; transcript_type "protein_coding"; transcript_name "Smarca4-203"; exon_number 19; exon_id "ENSMUSE00000217514.4"; level 1; protein_id "ENSMUSP00000133535.2"; transcript_support_level "1"; mgi_id "MGI:88192"; tag "non_canonical_conserved"; tag "mRNA_start_NF"; tag "mRNA_end_NF"; tag "cds_start_NF"; tag "cds_end_NF"; tag "exp_conf"; havana_gene "OTTMUSG00000037140.1"; havana_transcript "OTTMUST00000095630.1";
chr9	ENSEMBL_gcm37	exon	21581780	21581866	0.694326811157696	+	.	gene_id "ENSMUSG00000032187.17"; transcript_id "ENSMUSG00000032187.17_tx_3"; exon_id "chr9_21581780_21581866_+"; exonnum "23"; txlen "6389";
chr9	HAVANA	exon	21583339	21583385	0	+	.	gene_id "ENSMUSG00000032187.17"; transcript_id "ENSMUST00000034707.15"; gene_type "protein_coding"; gene_name "Smarca4"; transcript_type "protein_coding"; transcript_name "Smarca4-201"; exon_number 23; exon_id "ENSMUSE00000217523.4"; level 2; protein_id "ENSMUSP00000034707.9"; transcript_support_level "1"; mgi_id "MGI:88192"; tag "basic"; tag "appris_principal_5"; tag "CCDS"; ccdsid "CCDS22909.1"; havana_gene "OTTMUSG00000037140.1"; havana_transcript "OTTMUST00000095628.1";
chr9	HAVANA	CDS	21583339	21583385	0	+	0	gene_id "ENSMUSG00000032187.17"; transcript_id "ENSMUST00000034707.15"; gene_type "protein_coding"; gene_name "Smarca4"; transcript_type "protein_coding"; transcript_name "Smarca4-201"; exon_number 23; exon_id "ENSMUSE00000217523.4"; level 2; protein_id "ENSMUSP00000034707.9"; transcript_support_level "1"; mgi_id "MGI:88192"; tag "basic"; tag "appris_principal_5"; tag "CCDS"; ccdsid "CCDS22909.1"; havana_gene "OTTMUSG00000037140.1"; havana_transcript "OTTMUST00000095628.1";
chr9	HAVANA	exon	21583339	21583385	0	+	.	gene_id "ENSMUSG00000032187.17"; transcript_id "ENSMUST00000098948.10"; gene_type "protein_coding"; gene_name "Smarca4"; transcript_type "protein_coding"; transcript_name "Smarca4-202"; exon_number 23; exon_id "ENSMUSE00000217523.4"; level 2; protein_id "ENSMUSP00000096547.4"; transcript_support_level "1"; mgi_id "MGI:88192"; tag "non_canonical_conserved"; tag "basic"; tag "Ensembl_canonical"; tag "GENCODE_Primary"; tag "appris_alternative_1"; tag "CCDS"; ccdsid "CCDS52737.1"; havana_gene "OTTMUSG00000037140.1";
chr9	HAVANA	CDS	21583339	21583385	0	+	0	gene_id "ENSMUSG00000032187.17"; transcript_id "ENSMUST00000098948.10"; gene_type "protein_coding"; gene_name "Smarca4"; transcript_type "protein_coding"; transcript_name "Smarca4-202"; exon_number 23; exon_id "ENSMUSE00000217523.4"; level 2; protein_id "ENSMUSP00000096547.4"; transcript_support_level "1"; mgi_id "MGI:88192"; tag "non_canonical_conserved"; tag "basic"; tag "Ensembl_canonical"; tag "GENCODE_Primary"; tag "appris_alternative_1"; tag "CCDS"; ccdsid "CCDS52737.1"; havana_gene "OTTMUSG00000037140.1";
chr9	HAVANA	exon	21583339	21583385	0	+	.	gene_id "ENSMUSG00000032187.17"; transcript_id "ENSMUST00000174008.8"; gene_type "protein_coding"; gene_name "Smarca4"; transcript_type "protein_coding"; transcript_name "Smarca4-204"; exon_number 23; exon_id "ENSMUSE00000217523.4"; level 2; protein_id "ENSMUSP00000133922.2"; transcript_support_level "1"; mgi_id "MGI:88192"; tag "NAGNAG_splice_site"; tag "basic"; tag "appris_alternative_1"; tag "CCDS"; ccdsid "CCDS57662.1"; havana_gene "OTTMUSG00000037140.1"; havana_transcript "OTTMUST00000095629.1";
chr9	HAVANA	CDS	21583339	21583385	0	+	0	gene_id "ENSMUSG00000032187.17"; transcript_id "ENSMUST00000174008.8"; gene_type "protein_coding"; gene_name "Smarca4"; transcript_type "protein_coding"; transcript_name "Smarca4-204"; exon_number 23; exon_id "ENSMUSE00000217523.4"; level 2; protein_id "ENSMUSP00000133922.2"; transcript_support_level "1"; mgi_id "MGI:88192"; tag "NAGNAG_splice_site"; tag "basic"; tag "appris_alternative_1"; tag "CCDS"; ccdsid "CCDS57662.1"; havana_gene "OTTMUSG00000037140.1"; havana_transcript "OTTMUST00000095629.1";
chr9	HAVANA	exon	21583339	21583385	0	+	.	gene_id "ENSMUSG00000032187.17"; transcript_id "ENSMUST00000172996.2"; gene_type "protein_coding"; gene_name "Smarca4"; transcript_type "protein_coding"; transcript_name "Smarca4-203"; exon_number 20; exon_id "ENSMUSE00000217523.4"; level 1; protein_id "ENSMUSP00000133535.2"; transcript_support_level "1"; mgi_id "MGI:88192"; tag "non_canonical_conserved"; tag "mRNA_start_NF"; tag "mRNA_end_NF"; tag "cds_start_NF"; tag "cds_end_NF"; tag "exp_conf"; havana_gene "OTTMUSG00000037140.1"; havana_transcript "OTTMUST00000095630.1";
chr9	HAVANA	CDS	21583339	21583385	0	+	0	gene_id "ENSMUSG00000032187.17"; transcript_id "ENSMUST00000172996.2"; gene_type "protein_coding"; gene_name "Smarca4"; transcript_type "protein_coding"; transcript_name "Smarca4-203"; exon_number 20; exon_id "ENSMUSE00000217523.4"; level 1; protein_id "ENSMUSP00000133535.2"; transcript_support_level "1"; mgi_id "MGI:88192"; tag "non_canonical_conserved"; tag "mRNA_start_NF"; tag "mRNA_end_NF"; tag "cds_start_NF"; tag "cds_end_NF"; tag "exp_conf"; havana_gene "OTTMUSG00000037140.1"; havana_transcript "OTTMUST00000095630.1";
chr9	ENSEMBL_gcm37	exon	21583339	21583385	0.694326811157696	+	.	gene_id "ENSMUSG00000032187.17"; transcript_id "ENSMUSG00000032187.17_tx_3"; exon_id "chr9_21583339_21583385_+"; exonnum "24"; txlen "6389";
chr9	HAVANA	exon	21584466	21584632	0	+	.	gene_id "ENSMUSG00000032187.17"; transcript_id "ENSMUST00000034707.15"; gene_type "protein_coding"; gene_name "Smarca4"; transcript_type "protein_coding"; transcript_name "Smarca4-201"; exon_number 24; exon_id "ENSMUSE00000217516.4"; level 2; protein_id "ENSMUSP00000034707.9"; transcript_support_level "1"; mgi_id "MGI:88192"; tag "basic"; tag "appris_principal_5"; tag "CCDS"; ccdsid "CCDS22909.1"; havana_gene "OTTMUSG00000037140.1"; havana_transcript "OTTMUST00000095628.1";
chr9	HAVANA	CDS	21584466	21584632	0	+	1	gene_id "ENSMUSG00000032187.17"; transcript_id "ENSMUST00000034707.15"; gene_type "protein_coding"; gene_name "Smarca4"; transcript_type "protein_coding"; transcript_name "Smarca4-201"; exon_number 24; exon_id "ENSMUSE00000217516.4"; level 2; protein_id "ENSMUSP00000034707.9"; transcript_support_level "1"; mgi_id "MGI:88192"; tag "basic"; tag "appris_principal_5"; tag "CCDS"; ccdsid "CCDS22909.1"; havana_gene "OTTMUSG00000037140.1"; havana_transcript "OTTMUST00000095628.1";
chr9	HAVANA	exon	21584466	21584632	0	+	.	gene_id "ENSMUSG00000032187.17"; transcript_id "ENSMUST00000098948.10"; gene_type "protein_coding"; gene_name "Smarca4"; transcript_type "protein_coding"; transcript_name "Smarca4-202"; exon_number 24; exon_id "ENSMUSE00000217516.4"; level 2; protein_id "ENSMUSP00000096547.4"; transcript_support_level "1"; mgi_id "MGI:88192"; tag "non_canonical_conserved"; tag "basic"; tag "Ensembl_canonical"; tag "GENCODE_Primary"; tag "appris_alternative_1"; tag "CCDS"; ccdsid "CCDS52737.1"; havana_gene "OTTMUSG00000037140.1";
chr9	HAVANA	CDS	21584466	21584632	0	+	1	gene_id "ENSMUSG00000032187.17"; transcript_id "ENSMUST00000098948.10"; gene_type "protein_coding"; gene_name "Smarca4"; transcript_type "protein_coding"; transcript_name "Smarca4-202"; exon_number 24; exon_id "ENSMUSE00000217516.4"; level 2; protein_id "ENSMUSP00000096547.4"; transcript_support_level "1"; mgi_id "MGI:88192"; tag "non_canonical_conserved"; tag "basic"; tag "Ensembl_canonical"; tag "GENCODE_Primary"; tag "appris_alternative_1"; tag "CCDS"; ccdsid "CCDS52737.1"; havana_gene "OTTMUSG00000037140.1";
chr9	HAVANA	exon	21584466	21584632	0	+	.	gene_id "ENSMUSG00000032187.17"; transcript_id "ENSMUST00000174008.8"; gene_type "protein_coding"; gene_name "Smarca4"; transcript_type "protein_coding"; transcript_name "Smarca4-204"; exon_number 24; exon_id "ENSMUSE00000217516.4"; level 2; protein_id "ENSMUSP00000133922.2"; transcript_support_level "1"; mgi_id "MGI:88192"; tag "NAGNAG_splice_site"; tag "basic"; tag "appris_alternative_1"; tag "CCDS"; ccdsid "CCDS57662.1"; havana_gene "OTTMUSG00000037140.1"; havana_transcript "OTTMUST00000095629.1";
chr9	HAVANA	CDS	21584466	21584632	0	+	1	gene_id "ENSMUSG00000032187.17"; transcript_id "ENSMUST00000174008.8"; gene_type "protein_coding"; gene_name "Smarca4"; transcript_type "protein_coding"; transcript_name "Smarca4-204"; exon_number 24; exon_id "ENSMUSE00000217516.4"; level 2; protein_id "ENSMUSP00000133922.2"; transcript_support_level "1"; mgi_id "MGI:88192"; tag "NAGNAG_splice_site"; tag "basic"; tag "appris_alternative_1"; tag "CCDS"; ccdsid "CCDS57662.1"; havana_gene "OTTMUSG00000037140.1"; havana_transcript "OTTMUST00000095629.1";
chr9	HAVANA	exon	21584466	21584632	0	+	.	gene_id "ENSMUSG00000032187.17"; transcript_id "ENSMUST00000172996.2"; gene_type "protein_coding"; gene_name "Smarca4"; transcript_type "protein_coding"; transcript_name "Smarca4-203"; exon_number 21; exon_id "ENSMUSE00000217516.4"; level 1; protein_id "ENSMUSP00000133535.2"; transcript_support_level "1"; mgi_id "MGI:88192"; tag "non_canonical_conserved"; tag "mRNA_start_NF"; tag "mRNA_end_NF"; tag "cds_start_NF"; tag "cds_end_NF"; tag "exp_conf"; havana_gene "OTTMUSG00000037140.1"; havana_transcript "OTTMUST00000095630.1";
chr9	HAVANA	CDS	21584466	21584632	0	+	1	gene_id "ENSMUSG00000032187.17"; transcript_id "ENSMUST00000172996.2"; gene_type "protein_coding"; gene_name "Smarca4"; transcript_type "protein_coding"; transcript_name "Smarca4-203"; exon_number 21; exon_id "ENSMUSE00000217516.4"; level 1; protein_id "ENSMUSP00000133535.2"; transcript_support_level "1"; mgi_id "MGI:88192"; tag "non_canonical_conserved"; tag "mRNA_start_NF"; tag "mRNA_end_NF"; tag "cds_start_NF"; tag "cds_end_NF"; tag "exp_conf"; havana_gene "OTTMUSG00000037140.1"; havana_transcript "OTTMUST00000095630.1";
chr9	ENSEMBL_gcm37	exon	21584466	21584632	0.694326811157696	+	.	gene_id "ENSMUSG00000032187.17"; transcript_id "ENSMUSG00000032187.17_tx_3"; exon_id "chr9_21584466_21584632_+"; exonnum "25"; txlen "6389";
chr9	HAVANA	exon	21586363	21586526	0	+	.	gene_id "ENSMUSG00000032187.17"; transcript_id "ENSMUST00000034707.15"; gene_type "protein_coding"; gene_name "Smarca4"; transcript_type "protein_coding"; transcript_name "Smarca4-201"; exon_number 25; exon_id "ENSMUSE00000217529.4"; level 2; protein_id "ENSMUSP00000034707.9"; transcript_support_level "1"; mgi_id "MGI:88192"; tag "basic"; tag "appris_principal_5"; tag "CCDS"; ccdsid "CCDS22909.1"; havana_gene "OTTMUSG00000037140.1"; havana_transcript "OTTMUST00000095628.1";
chr9	HAVANA	CDS	21586363	21586526	0	+	2	gene_id "ENSMUSG00000032187.17"; transcript_id "ENSMUST00000034707.15"; gene_type "protein_coding"; gene_name "Smarca4"; transcript_type "protein_coding"; transcript_name "Smarca4-201"; exon_number 25; exon_id "ENSMUSE00000217529.4"; level 2; protein_id "ENSMUSP00000034707.9"; transcript_support_level "1"; mgi_id "MGI:88192"; tag "basic"; tag "appris_principal_5"; tag "CCDS"; ccdsid "CCDS22909.1"; havana_gene "OTTMUSG00000037140.1"; havana_transcript "OTTMUST00000095628.1";
chr9	HAVANA	exon	21586363	21586526	0	+	.	gene_id "ENSMUSG00000032187.17"; transcript_id "ENSMUST00000098948.10"; gene_type "protein_coding"; gene_name "Smarca4"; transcript_type "protein_coding"; transcript_name "Smarca4-202"; exon_number 25; exon_id "ENSMUSE00000217529.4"; level 2; protein_id "ENSMUSP00000096547.4"; transcript_support_level "1"; mgi_id "MGI:88192"; tag "non_canonical_conserved"; tag "basic"; tag "Ensembl_canonical"; tag "GENCODE_Primary"; tag "appris_alternative_1"; tag "CCDS"; ccdsid "CCDS52737.1"; havana_gene "OTTMUSG00000037140.1";
chr9	HAVANA	CDS	21586363	21586526	0	+	2	gene_id "ENSMUSG00000032187.17"; transcript_id "ENSMUST00000098948.10"; gene_type "protein_coding"; gene_name "Smarca4"; transcript_type "protein_coding"; transcript_name "Smarca4-202"; exon_number 25; exon_id "ENSMUSE00000217529.4"; level 2; protein_id "ENSMUSP00000096547.4"; transcript_support_level "1"; mgi_id "MGI:88192"; tag "non_canonical_conserved"; tag "basic"; tag "Ensembl_canonical"; tag "GENCODE_Primary"; tag "appris_alternative_1"; tag "CCDS"; ccdsid "CCDS52737.1"; havana_gene "OTTMUSG00000037140.1";
chr9	HAVANA	exon	21586363	21586526	0	+	.	gene_id "ENSMUSG00000032187.17"; transcript_id "ENSMUST00000174008.8"; gene_type "protein_coding"; gene_name "Smarca4"; transcript_type "protein_coding"; transcript_name "Smarca4-204"; exon_number 25; exon_id "ENSMUSE00000217529.4"; level 2; protein_id "ENSMUSP00000133922.2"; transcript_support_level "1"; mgi_id "MGI:88192"; tag "NAGNAG_splice_site"; tag "basic"; tag "appris_alternative_1"; tag "CCDS"; ccdsid "CCDS57662.1"; havana_gene "OTTMUSG00000037140.1"; havana_transcript "OTTMUST00000095629.1";
chr9	HAVANA	CDS	21586363	21586526	0	+	2	gene_id "ENSMUSG00000032187.17"; transcript_id "ENSMUST00000174008.8"; gene_type "protein_coding"; gene_name "Smarca4"; transcript_type "protein_coding"; transcript_name "Smarca4-204"; exon_number 25; exon_id "ENSMUSE00000217529.4"; level 2; protein_id "ENSMUSP00000133922.2"; transcript_support_level "1"; mgi_id "MGI:88192"; tag "NAGNAG_splice_site"; tag "basic"; tag "appris_alternative_1"; tag "CCDS"; ccdsid "CCDS57662.1"; havana_gene "OTTMUSG00000037140.1"; havana_transcript "OTTMUST00000095629.1";
chr9	HAVANA	exon	21586363	21586526	0	+	.	gene_id "ENSMUSG00000032187.17"; transcript_id "ENSMUST00000172996.2"; gene_type "protein_coding"; gene_name "Smarca4"; transcript_type "protein_coding"; transcript_name "Smarca4-203"; exon_number 22; exon_id "ENSMUSE00000217529.4"; level 1; protein_id "ENSMUSP00000133535.2"; transcript_support_level "1"; mgi_id "MGI:88192"; tag "non_canonical_conserved"; tag "mRNA_start_NF"; tag "mRNA_end_NF"; tag "cds_start_NF"; tag "cds_end_NF"; tag "exp_conf"; havana_gene "OTTMUSG00000037140.1"; havana_transcript "OTTMUST00000095630.1";
chr9	HAVANA	CDS	21586363	21586526	0	+	2	gene_id "ENSMUSG00000032187.17"; transcript_id "ENSMUST00000172996.2"; gene_type "protein_coding"; gene_name "Smarca4"; transcript_type "protein_coding"; transcript_name "Smarca4-203"; exon_number 22; exon_id "ENSMUSE00000217529.4"; level 1; protein_id "ENSMUSP00000133535.2"; transcript_support_level "1"; mgi_id "MGI:88192"; tag "non_canonical_conserved"; tag "mRNA_start_NF"; tag "mRNA_end_NF"; tag "cds_start_NF"; tag "cds_end_NF"; tag "exp_conf"; havana_gene "OTTMUSG00000037140.1"; havana_transcript "OTTMUST00000095630.1";
chr9	ENSEMBL_gcm37	exon	21586363	21586526	0.694326811157696	+	.	gene_id "ENSMUSG00000032187.17"; transcript_id "ENSMUSG00000032187.17_tx_3"; exon_id "chr9_21586363_21586526_+"; exonnum "26"; txlen "6389";
chr9	HAVANA	exon	21588746	21588973	0	+	.	gene_id "ENSMUSG00000032187.17"; transcript_id "ENSMUST00000034707.15"; gene_type "protein_coding"; gene_name "Smarca4"; transcript_type "protein_coding"; transcript_name "Smarca4-201"; exon_number 26; exon_id "ENSMUSE00000217519.4"; level 2; protein_id "ENSMUSP00000034707.9"; transcript_support_level "1"; mgi_id "MGI:88192"; tag "basic"; tag "appris_principal_5"; tag "CCDS"; ccdsid "CCDS22909.1"; havana_gene "OTTMUSG00000037140.1"; havana_transcript "OTTMUST00000095628.1";
chr9	HAVANA	CDS	21588746	21588973	0	+	0	gene_id "ENSMUSG00000032187.17"; transcript_id "ENSMUST00000034707.15"; gene_type "protein_coding"; gene_name "Smarca4"; transcript_type "protein_coding"; transcript_name "Smarca4-201"; exon_number 26; exon_id "ENSMUSE00000217519.4"; level 2; protein_id "ENSMUSP00000034707.9"; transcript_support_level "1"; mgi_id "MGI:88192"; tag "basic"; tag "appris_principal_5"; tag "CCDS"; ccdsid "CCDS22909.1"; havana_gene "OTTMUSG00000037140.1"; havana_transcript "OTTMUST00000095628.1";
chr9	HAVANA	exon	21588746	21588973	0	+	.	gene_id "ENSMUSG00000032187.17"; transcript_id "ENSMUST00000098948.10"; gene_type "protein_coding"; gene_name "Smarca4"; transcript_type "protein_coding"; transcript_name "Smarca4-202"; exon_number 26; exon_id "ENSMUSE00000217519.4"; level 2; protein_id "ENSMUSP00000096547.4"; transcript_support_level "1"; mgi_id "MGI:88192"; tag "non_canonical_conserved"; tag "basic"; tag "Ensembl_canonical"; tag "GENCODE_Primary"; tag "appris_alternative_1"; tag "CCDS"; ccdsid "CCDS52737.1"; havana_gene "OTTMUSG00000037140.1";
chr9	HAVANA	CDS	21588746	21588973	0	+	0	gene_id "ENSMUSG00000032187.17"; transcript_id "ENSMUST00000098948.10"; gene_type "protein_coding"; gene_name "Smarca4"; transcript_type "protein_coding"; transcript_name "Smarca4-202"; exon_number 26; exon_id "ENSMUSE00000217519.4"; level 2; protein_id "ENSMUSP00000096547.4"; transcript_support_level "1"; mgi_id "MGI:88192"; tag "non_canonical_conserved"; tag "basic"; tag "Ensembl_canonical"; tag "GENCODE_Primary"; tag "appris_alternative_1"; tag "CCDS"; ccdsid "CCDS52737.1"; havana_gene "OTTMUSG00000037140.1";
chr9	HAVANA	exon	21588746	21588973	0	+	.	gene_id "ENSMUSG00000032187.17"; transcript_id "ENSMUST00000174008.8"; gene_type "protein_coding"; gene_name "Smarca4"; transcript_type "protein_coding"; transcript_name "Smarca4-204"; exon_number 26; exon_id "ENSMUSE00000217519.4"; level 2; protein_id "ENSMUSP00000133922.2"; transcript_support_level "1"; mgi_id "MGI:88192"; tag "NAGNAG_splice_site"; tag "basic"; tag "appris_alternative_1"; tag "CCDS"; ccdsid "CCDS57662.1"; havana_gene "OTTMUSG00000037140.1"; havana_transcript "OTTMUST00000095629.1";
chr9	HAVANA	CDS	21588746	21588973	0	+	0	gene_id "ENSMUSG00000032187.17"; transcript_id "ENSMUST00000174008.8"; gene_type "protein_coding"; gene_name "Smarca4"; transcript_type "protein_coding"; transcript_name "Smarca4-204"; exon_number 26; exon_id "ENSMUSE00000217519.4"; level 2; protein_id "ENSMUSP00000133922.2"; transcript_support_level "1"; mgi_id "MGI:88192"; tag "NAGNAG_splice_site"; tag "basic"; tag "appris_alternative_1"; tag "CCDS"; ccdsid "CCDS57662.1"; havana_gene "OTTMUSG00000037140.1"; havana_transcript "OTTMUST00000095629.1";
chr9	HAVANA	exon	21588746	21588973	0	+	.	gene_id "ENSMUSG00000032187.17"; transcript_id "ENSMUST00000172996.2"; gene_type "protein_coding"; gene_name "Smarca4"; transcript_type "protein_coding"; transcript_name "Smarca4-203"; exon_number 23; exon_id "ENSMUSE00000217519.4"; level 1; protein_id "ENSMUSP00000133535.2"; transcript_support_level "1"; mgi_id "MGI:88192"; tag "non_canonical_conserved"; tag "mRNA_start_NF"; tag "mRNA_end_NF"; tag "cds_start_NF"; tag "cds_end_NF"; tag "exp_conf"; havana_gene "OTTMUSG00000037140.1"; havana_transcript "OTTMUST00000095630.1";
chr9	HAVANA	CDS	21588746	21588973	0	+	0	gene_id "ENSMUSG00000032187.17"; transcript_id "ENSMUST00000172996.2"; gene_type "protein_coding"; gene_name "Smarca4"; transcript_type "protein_coding"; transcript_name "Smarca4-203"; exon_number 23; exon_id "ENSMUSE00000217519.4"; level 1; protein_id "ENSMUSP00000133535.2"; transcript_support_level "1"; mgi_id "MGI:88192"; tag "non_canonical_conserved"; tag "mRNA_start_NF"; tag "mRNA_end_NF"; tag "cds_start_NF"; tag "cds_end_NF"; tag "exp_conf"; havana_gene "OTTMUSG00000037140.1"; havana_transcript "OTTMUST00000095630.1";
chr9	ENSEMBL_gcm37	exon	21588746	21588973	0.694326811157696	+	.	gene_id "ENSMUSG00000032187.17"; transcript_id "ENSMUSG00000032187.17_tx_3"; exon_id "chr9_21588746_21588973_+"; exonnum "27"; txlen "6389";
chr9	ENSEMBL	gene	21589209	21589392	0	+	.	gene_id "ENSMUSG00002075151.1"; gene_type "misc_RNA"; gene_name "Gm56174"; level 3; mgi_id "MGI:6848806";
chr9	ENSEMBL	transcript	21589209	21589392	0	+	.	gene_id "ENSMUSG00002075151.1"; transcript_id "ENSMUST00020182118.1"; gene_type "misc_RNA"; gene_name "Gm56174"; transcript_type "misc_RNA"; transcript_name "Gm56174-201"; level 3; mgi_id "MGI:6848806"; tag "basic"; tag "Ensembl_canonical"; tag "GENCODE_Primary";
chr9	ENSEMBL	exon	21589209	21589392	0	+	.	gene_id "ENSMUSG00002075151.1"; transcript_id "ENSMUST00020182118.1"; gene_type "misc_RNA"; gene_name "Gm56174"; transcript_type "misc_RNA"; transcript_name "Gm56174-201"; exon_number 1; exon_id "ENSMUSE00011468498.1"; level 3; mgi_id "MGI:6848806"; tag "basic"; tag "Ensembl_canonical"; tag "GENCODE_Primary";
chr9	HAVANA	exon	21589249	21589347	0	+	.	gene_id "ENSMUSG00000032187.17"; transcript_id "ENSMUST00000172996.2"; gene_type "protein_coding"; gene_name "Smarca4"; transcript_type "protein_coding"; transcript_name "Smarca4-203"; exon_number 24; exon_id "ENSMUSE00000638300.2"; level 1; protein_id "ENSMUSP00000133535.2"; transcript_support_level "1"; mgi_id "MGI:88192"; tag "non_canonical_conserved"; tag "mRNA_start_NF"; tag "mRNA_end_NF"; tag "cds_start_NF"; tag "cds_end_NF"; tag "exp_conf"; havana_gene "OTTMUSG00000037140.1"; havana_transcript "OTTMUST00000095630.1";
chr9	HAVANA	CDS	21589249	21589347	0	+	0	gene_id "ENSMUSG00000032187.17"; transcript_id "ENSMUST00000172996.2"; gene_type "protein_coding"; gene_name "Smarca4"; transcript_type "protein_coding"; transcript_name "Smarca4-203"; exon_number 24; exon_id "ENSMUSE00000638300.2"; level 1; protein_id "ENSMUSP00000133535.2"; transcript_support_level "1"; mgi_id "MGI:88192"; tag "non_canonical_conserved"; tag "mRNA_start_NF"; tag "mRNA_end_NF"; tag "cds_start_NF"; tag "cds_end_NF"; tag "exp_conf"; havana_gene "OTTMUSG00000037140.1"; havana_transcript "OTTMUST00000095630.1";
chr9	ENSEMBL_gcm37	exon	21589249	21589347	0.694326811157696	+	.	gene_id "ENSMUSG00000032187.17"; transcript_id "ENSMUSG00000032187.17_tx_3"; exon_id "chr9_21589249_21589347_+"; exonnum "28"; txlen "6389";
chr9	HAVANA	exon	21589612	21589689	0	+	.	gene_id "ENSMUSG00000032187.17"; transcript_id "ENSMUST00000034707.15"; gene_type "protein_coding"; gene_name "Smarca4"; transcript_type "protein_coding"; transcript_name "Smarca4-201"; exon_number 27; exon_id "ENSMUSE00000217535.4"; level 2; protein_id "ENSMUSP00000034707.9"; transcript_support_level "1"; mgi_id "MGI:88192"; tag "basic"; tag "appris_principal_5"; tag "CCDS"; ccdsid "CCDS22909.1"; havana_gene "OTTMUSG00000037140.1"; havana_transcript "OTTMUST00000095628.1";
chr9	HAVANA	CDS	21589612	21589689	0	+	0	gene_id "ENSMUSG00000032187.17"; transcript_id "ENSMUST00000034707.15"; gene_type "protein_coding"; gene_name "Smarca4"; transcript_type "protein_coding"; transcript_name "Smarca4-201"; exon_number 27; exon_id "ENSMUSE00000217535.4"; level 2; protein_id "ENSMUSP00000034707.9"; transcript_support_level "1"; mgi_id "MGI:88192"; tag "basic"; tag "appris_principal_5"; tag "CCDS"; ccdsid "CCDS22909.1"; havana_gene "OTTMUSG00000037140.1"; havana_transcript "OTTMUST00000095628.1";
chr9	HAVANA	exon	21589612	21589689	0	+	.	gene_id "ENSMUSG00000032187.17"; transcript_id "ENSMUST00000098948.10"; gene_type "protein_coding"; gene_name "Smarca4"; transcript_type "protein_coding"; transcript_name "Smarca4-202"; exon_number 27; exon_id "ENSMUSE00000217535.4"; level 2; protein_id "ENSMUSP00000096547.4"; transcript_support_level "1"; mgi_id "MGI:88192"; tag "non_canonical_conserved"; tag "basic"; tag "Ensembl_canonical"; tag "GENCODE_Primary"; tag "appris_alternative_1"; tag "CCDS"; ccdsid "CCDS52737.1"; havana_gene "OTTMUSG00000037140.1";
chr9	HAVANA	CDS	21589612	21589689	0	+	0	gene_id "ENSMUSG00000032187.17"; transcript_id "ENSMUST00000098948.10"; gene_type "protein_coding"; gene_name "Smarca4"; transcript_type "protein_coding"; transcript_name "Smarca4-202"; exon_number 27; exon_id "ENSMUSE00000217535.4"; level 2; protein_id "ENSMUSP00000096547.4"; transcript_support_level "1"; mgi_id "MGI:88192"; tag "non_canonical_conserved"; tag "basic"; tag "Ensembl_canonical"; tag "GENCODE_Primary"; tag "appris_alternative_1"; tag "CCDS"; ccdsid "CCDS52737.1"; havana_gene "OTTMUSG00000037140.1";
chr9	HAVANA	exon	21589612	21589689	0	+	.	gene_id "ENSMUSG00000032187.17"; transcript_id "ENSMUST00000174008.8"; gene_type "protein_coding"; gene_name "Smarca4"; transcript_type "protein_coding"; transcript_name "Smarca4-204"; exon_number 27; exon_id "ENSMUSE00000217535.4"; level 2; protein_id "ENSMUSP00000133922.2"; transcript_support_level "1"; mgi_id "MGI:88192"; tag "NAGNAG_splice_site"; tag "basic"; tag "appris_alternative_1"; tag "CCDS"; ccdsid "CCDS57662.1"; havana_gene "OTTMUSG00000037140.1"; havana_transcript "OTTMUST00000095629.1";
chr9	HAVANA	CDS	21589612	21589689	0	+	0	gene_id "ENSMUSG00000032187.17"; transcript_id "ENSMUST00000174008.8"; gene_type "protein_coding"; gene_name "Smarca4"; transcript_type "protein_coding"; transcript_name "Smarca4-204"; exon_number 27; exon_id "ENSMUSE00000217535.4"; level 2; protein_id "ENSMUSP00000133922.2"; transcript_support_level "1"; mgi_id "MGI:88192"; tag "NAGNAG_splice_site"; tag "basic"; tag "appris_alternative_1"; tag "CCDS"; ccdsid "CCDS57662.1"; havana_gene "OTTMUSG00000037140.1"; havana_transcript "OTTMUST00000095629.1";
chr9	HAVANA	exon	21589612	21589689	0	+	.	gene_id "ENSMUSG00000032187.17"; transcript_id "ENSMUST00000172996.2"; gene_type "protein_coding"; gene_name "Smarca4"; transcript_type "protein_coding"; transcript_name "Smarca4-203"; exon_number 25; exon_id "ENSMUSE00000217535.4"; level 1; protein_id "ENSMUSP00000133535.2"; transcript_support_level "1"; mgi_id "MGI:88192"; tag "non_canonical_conserved"; tag "mRNA_start_NF"; tag "mRNA_end_NF"; tag "cds_start_NF"; tag "cds_end_NF"; tag "exp_conf"; havana_gene "OTTMUSG00000037140.1"; havana_transcript "OTTMUST00000095630.1";
chr9	HAVANA	CDS	21589612	21589689	0	+	0	gene_id "ENSMUSG00000032187.17"; transcript_id "ENSMUST00000172996.2"; gene_type "protein_coding"; gene_name "Smarca4"; transcript_type "protein_coding"; transcript_name "Smarca4-203"; exon_number 25; exon_id "ENSMUSE00000217535.4"; level 1; protein_id "ENSMUSP00000133535.2"; transcript_support_level "1"; mgi_id "MGI:88192"; tag "non_canonical_conserved"; tag "mRNA_start_NF"; tag "mRNA_end_NF"; tag "cds_start_NF"; tag "cds_end_NF"; tag "exp_conf"; havana_gene "OTTMUSG00000037140.1"; havana_transcript "OTTMUST00000095630.1";
chr9	ENSEMBL_gcm37	exon	21589612	21589689	0.694326811157696	+	.	gene_id "ENSMUSG00000032187.17"; transcript_id "ENSMUSG00000032187.17_tx_3"; exon_id "chr9_21589612_21589689_+"; exonnum "29"; txlen "6389";
chr9	HAVANA	exon	21590225	21590443	0	+	.	gene_id "ENSMUSG00000032187.17"; transcript_id "ENSMUST00000034707.15"; gene_type "protein_coding"; gene_name "Smarca4"; transcript_type "protein_coding"; transcript_name "Smarca4-201"; exon_number 28; exon_id "ENSMUSE00000217533.4"; level 2; protein_id "ENSMUSP00000034707.9"; transcript_support_level "1"; mgi_id "MGI:88192"; tag "basic"; tag "appris_principal_5"; tag "CCDS"; ccdsid "CCDS22909.1"; havana_gene "OTTMUSG00000037140.1"; havana_transcript "OTTMUST00000095628.1";
chr9	HAVANA	CDS	21590225	21590443	0	+	0	gene_id "ENSMUSG00000032187.17"; transcript_id "ENSMUST00000034707.15"; gene_type "protein_coding"; gene_name "Smarca4"; transcript_type "protein_coding"; transcript_name "Smarca4-201"; exon_number 28; exon_id "ENSMUSE00000217533.4"; level 2; protein_id "ENSMUSP00000034707.9"; transcript_support_level "1"; mgi_id "MGI:88192"; tag "basic"; tag "appris_principal_5"; tag "CCDS"; ccdsid "CCDS22909.1"; havana_gene "OTTMUSG00000037140.1"; havana_transcript "OTTMUST00000095628.1";
chr9	HAVANA	exon	21590225	21590443	0	+	.	gene_id "ENSMUSG00000032187.17"; transcript_id "ENSMUST00000098948.10"; gene_type "protein_coding"; gene_name "Smarca4"; transcript_type "protein_coding"; transcript_name "Smarca4-202"; exon_number 28; exon_id "ENSMUSE00000217533.4"; level 2; protein_id "ENSMUSP00000096547.4"; transcript_support_level "1"; mgi_id "MGI:88192"; tag "non_canonical_conserved"; tag "basic"; tag "Ensembl_canonical"; tag "GENCODE_Primary"; tag "appris_alternative_1"; tag "CCDS"; ccdsid "CCDS52737.1"; havana_gene "OTTMUSG00000037140.1";
chr9	HAVANA	CDS	21590225	21590443	0	+	0	gene_id "ENSMUSG00000032187.17"; transcript_id "ENSMUST00000098948.10"; gene_type "protein_coding"; gene_name "Smarca4"; transcript_type "protein_coding"; transcript_name "Smarca4-202"; exon_number 28; exon_id "ENSMUSE00000217533.4"; level 2; protein_id "ENSMUSP00000096547.4"; transcript_support_level "1"; mgi_id "MGI:88192"; tag "non_canonical_conserved"; tag "basic"; tag "Ensembl_canonical"; tag "GENCODE_Primary"; tag "appris_alternative_1"; tag "CCDS"; ccdsid "CCDS52737.1"; havana_gene "OTTMUSG00000037140.1";
chr9	HAVANA	exon	21590225	21590443	0	+	.	gene_id "ENSMUSG00000032187.17"; transcript_id "ENSMUST00000174008.8"; gene_type "protein_coding"; gene_name "Smarca4"; transcript_type "protein_coding"; transcript_name "Smarca4-204"; exon_number 28; exon_id "ENSMUSE00000217533.4"; level 2; protein_id "ENSMUSP00000133922.2"; transcript_support_level "1"; mgi_id "MGI:88192"; tag "NAGNAG_splice_site"; tag "basic"; tag "appris_alternative_1"; tag "CCDS"; ccdsid "CCDS57662.1"; havana_gene "OTTMUSG00000037140.1"; havana_transcript "OTTMUST00000095629.1";
chr9	HAVANA	CDS	21590225	21590443	0	+	0	gene_id "ENSMUSG00000032187.17"; transcript_id "ENSMUST00000174008.8"; gene_type "protein_coding"; gene_name "Smarca4"; transcript_type "protein_coding"; transcript_name "Smarca4-204"; exon_number 28; exon_id "ENSMUSE00000217533.4"; level 2; protein_id "ENSMUSP00000133922.2"; transcript_support_level "1"; mgi_id "MGI:88192"; tag "NAGNAG_splice_site"; tag "basic"; tag "appris_alternative_1"; tag "CCDS"; ccdsid "CCDS57662.1"; havana_gene "OTTMUSG00000037140.1"; havana_transcript "OTTMUST00000095629.1";
chr9	HAVANA	exon	21590225	21590443	0	+	.	gene_id "ENSMUSG00000032187.17"; transcript_id "ENSMUST00000172996.2"; gene_type "protein_coding"; gene_name "Smarca4"; transcript_type "protein_coding"; transcript_name "Smarca4-203"; exon_number 26; exon_id "ENSMUSE00000217533.4"; level 1; protein_id "ENSMUSP00000133535.2"; transcript_support_level "1"; mgi_id "MGI:88192"; tag "non_canonical_conserved"; tag "mRNA_start_NF"; tag "mRNA_end_NF"; tag "cds_start_NF"; tag "cds_end_NF"; tag "exp_conf"; havana_gene "OTTMUSG00000037140.1"; havana_transcript "OTTMUST00000095630.1";
chr9	HAVANA	CDS	21590225	21590443	0	+	0	gene_id "ENSMUSG00000032187.17"; transcript_id "ENSMUST00000172996.2"; gene_type "protein_coding"; gene_name "Smarca4"; transcript_type "protein_coding"; transcript_name "Smarca4-203"; exon_number 26; exon_id "ENSMUSE00000217533.4"; level 1; protein_id "ENSMUSP00000133535.2"; transcript_support_level "1"; mgi_id "MGI:88192"; tag "non_canonical_conserved"; tag "mRNA_start_NF"; tag "mRNA_end_NF"; tag "cds_start_NF"; tag "cds_end_NF"; tag "exp_conf"; havana_gene "OTTMUSG00000037140.1"; havana_transcript "OTTMUST00000095630.1";
chr9	ENSEMBL_gcm37	exon	21590225	21590443	0.694326811157696	+	.	gene_id "ENSMUSG00000032187.17"; transcript_id "ENSMUSG00000032187.17_tx_3"; exon_id "chr9_21590225_21590443_+"; exonnum "30"; txlen "6389";
chr9	HAVANA	exon	21597309	21597524	0	+	.	gene_id "ENSMUSG00000032187.17"; transcript_id "ENSMUST00000172996.2"; gene_type "protein_coding"; gene_name "Smarca4"; transcript_type "protein_coding"; transcript_name "Smarca4-203"; exon_number 27; exon_id "ENSMUSE00001000795.2"; level 1; protein_id "ENSMUSP00000133535.2"; transcript_support_level "1"; mgi_id "MGI:88192"; tag "non_canonical_conserved"; tag "mRNA_start_NF"; tag "mRNA_end_NF"; tag "cds_start_NF"; tag "cds_end_NF"; tag "exp_conf"; havana_gene "OTTMUSG00000037140.1"; havana_transcript "OTTMUST00000095630.1";
chr9	HAVANA	CDS	21597309	21597524	0	+	0	gene_id "ENSMUSG00000032187.17"; transcript_id "ENSMUST00000172996.2"; gene_type "protein_coding"; gene_name "Smarca4"; transcript_type "protein_coding"; transcript_name "Smarca4-203"; exon_number 27; exon_id "ENSMUSE00001000795.2"; level 1; protein_id "ENSMUSP00000133535.2"; transcript_support_level "1"; mgi_id "MGI:88192"; tag "non_canonical_conserved"; tag "mRNA_start_NF"; tag "mRNA_end_NF"; tag "cds_start_NF"; tag "cds_end_NF"; tag "exp_conf"; havana_gene "OTTMUSG00000037140.1"; havana_transcript "OTTMUST00000095630.1";
chr9	HAVANA	exon	21597309	21597571	0	+	.	gene_id "ENSMUSG00000032187.17"; transcript_id "ENSMUST00000098948.10"; gene_type "protein_coding"; gene_name "Smarca4"; transcript_type "protein_coding"; transcript_name "Smarca4-202"; exon_number 29; exon_id "ENSMUSE00000702659.2"; level 2; protein_id "ENSMUSP00000096547.4"; transcript_support_level "1"; mgi_id "MGI:88192"; tag "non_canonical_conserved"; tag "basic"; tag "Ensembl_canonical"; tag "GENCODE_Primary"; tag "appris_alternative_1"; tag "CCDS"; ccdsid "CCDS52737.1"; havana_gene "OTTMUSG00000037140.1";
chr9	HAVANA	CDS	21597309	21597571	0	+	0	gene_id "ENSMUSG00000032187.17"; transcript_id "ENSMUST00000098948.10"; gene_type "protein_coding"; gene_name "Smarca4"; transcript_type "protein_coding"; transcript_name "Smarca4-202"; exon_number 29; exon_id "ENSMUSE00000702659.2"; level 2; protein_id "ENSMUSP00000096547.4"; transcript_support_level "1"; mgi_id "MGI:88192"; tag "non_canonical_conserved"; tag "basic"; tag "Ensembl_canonical"; tag "GENCODE_Primary"; tag "appris_alternative_1"; tag "CCDS"; ccdsid "CCDS52737.1"; havana_gene "OTTMUSG00000037140.1";
chr9	HAVANA	exon	21597318	21597571	0	+	.	gene_id "ENSMUSG00000032187.17"; transcript_id "ENSMUST00000034707.15"; gene_type "protein_coding"; gene_name "Smarca4"; transcript_type "protein_coding"; transcript_name "Smarca4-201"; exon_number 29; exon_id "ENSMUSE00000217542.4"; level 2; protein_id "ENSMUSP00000034707.9"; transcript_support_level "1"; mgi_id "MGI:88192"; tag "basic"; tag "appris_principal_5"; tag "CCDS"; ccdsid "CCDS22909.1"; havana_gene "OTTMUSG00000037140.1"; havana_transcript "OTTMUST00000095628.1";
chr9	HAVANA	CDS	21597318	21597571	0	+	0	gene_id "ENSMUSG00000032187.17"; transcript_id "ENSMUST00000034707.15"; gene_type "protein_coding"; gene_name "Smarca4"; transcript_type "protein_coding"; transcript_name "Smarca4-201"; exon_number 29; exon_id "ENSMUSE00000217542.4"; level 2; protein_id "ENSMUSP00000034707.9"; transcript_support_level "1"; mgi_id "MGI:88192"; tag "basic"; tag "appris_principal_5"; tag "CCDS"; ccdsid "CCDS22909.1"; havana_gene "OTTMUSG00000037140.1"; havana_transcript "OTTMUST00000095628.1";
chr9	HAVANA	exon	21597318	21597571	0	+	.	gene_id "ENSMUSG00000032187.17"; transcript_id "ENSMUST00000174008.8"; gene_type "protein_coding"; gene_name "Smarca4"; transcript_type "protein_coding"; transcript_name "Smarca4-204"; exon_number 29; exon_id "ENSMUSE00000217542.4"; level 2; protein_id "ENSMUSP00000133922.2"; transcript_support_level "1"; mgi_id "MGI:88192"; tag "NAGNAG_splice_site"; tag "basic"; tag "appris_alternative_1"; tag "CCDS"; ccdsid "CCDS57662.1"; havana_gene "OTTMUSG00000037140.1"; havana_transcript "OTTMUST00000095629.1";
chr9	HAVANA	CDS	21597318	21597571	0	+	0	gene_id "ENSMUSG00000032187.17"; transcript_id "ENSMUST00000174008.8"; gene_type "protein_coding"; gene_name "Smarca4"; transcript_type "protein_coding"; transcript_name "Smarca4-204"; exon_number 29; exon_id "ENSMUSE00000217542.4"; level 2; protein_id "ENSMUSP00000133922.2"; transcript_support_level "1"; mgi_id "MGI:88192"; tag "NAGNAG_splice_site"; tag "basic"; tag "appris_alternative_1"; tag "CCDS"; ccdsid "CCDS57662.1"; havana_gene "OTTMUSG00000037140.1"; havana_transcript "OTTMUST00000095629.1";
chr9	ENSEMBL_gcm37	exon	21597318	21597571	0.694326811157696	+	.	gene_id "ENSMUSG00000032187.17"; transcript_id "ENSMUSG00000032187.17_tx_3"; exon_id "chr9_21597318_21597571_+"; exonnum "31"; txlen "6389";
chr9	sragcm37_es	exon	21598990	21599124	0.25270819258371	+	.	gene_id "sragcm37_gene_23505"; transcript_id "sragcm37_gene_23505_tx_1"; exon_id "chr9_21598990_21599124_+"; exonnum "1"; txlen "1006";
chr9	sragcm37_ss	exon	21605209	21606079	0.25270819258371	+	.	gene_id "sragcm37_gene_23505"; transcript_id "sragcm37_gene_23505_tx_1"; exon_id "chr9_21605209_21606079_+"; exonnum "2"; txlen "1006";
chr9	HAVANA	exon	21611096	21611204	0	+	.	gene_id "ENSMUSG00000032187.17"; transcript_id "ENSMUST00000034707.15"; gene_type "protein_coding"; gene_name "Smarca4"; transcript_type "protein_coding"; transcript_name "Smarca4-201"; exon_number 30; exon_id "ENSMUSE00000304554.4"; level 2; protein_id "ENSMUSP00000034707.9"; transcript_support_level "1"; mgi_id "MGI:88192"; tag "basic"; tag "appris_principal_5"; tag "CCDS"; ccdsid "CCDS22909.1"; havana_gene "OTTMUSG00000037140.1"; havana_transcript "OTTMUST00000095628.1";
chr9	HAVANA	CDS	21611096	21611204	0	+	1	gene_id "ENSMUSG00000032187.17"; transcript_id "ENSMUST00000034707.15"; gene_type "protein_coding"; gene_name "Smarca4"; transcript_type "protein_coding"; transcript_name "Smarca4-201"; exon_number 30; exon_id "ENSMUSE00000304554.4"; level 2; protein_id "ENSMUSP00000034707.9"; transcript_support_level "1"; mgi_id "MGI:88192"; tag "basic"; tag "appris_principal_5"; tag "CCDS"; ccdsid "CCDS22909.1"; havana_gene "OTTMUSG00000037140.1"; havana_transcript "OTTMUST00000095628.1";
chr9	HAVANA	exon	21611096	21611204	0	+	.	gene_id "ENSMUSG00000032187.17"; transcript_id "ENSMUST00000098948.10"; gene_type "protein_coding"; gene_name "Smarca4"; transcript_type "protein_coding"; transcript_name "Smarca4-202"; exon_number 30; exon_id "ENSMUSE00000304554.4"; level 2; protein_id "ENSMUSP00000096547.4"; transcript_support_level "1"; mgi_id "MGI:88192"; tag "non_canonical_conserved"; tag "basic"; tag "Ensembl_canonical"; tag "GENCODE_Primary"; tag "appris_alternative_1"; tag "CCDS"; ccdsid "CCDS52737.1"; havana_gene "OTTMUSG00000037140.1";
chr9	HAVANA	CDS	21611096	21611204	0	+	1	gene_id "ENSMUSG00000032187.17"; transcript_id "ENSMUST00000098948.10"; gene_type "protein_coding"; gene_name "Smarca4"; transcript_type "protein_coding"; transcript_name "Smarca4-202"; exon_number 30; exon_id "ENSMUSE00000304554.4"; level 2; protein_id "ENSMUSP00000096547.4"; transcript_support_level "1"; mgi_id "MGI:88192"; tag "non_canonical_conserved"; tag "basic"; tag "Ensembl_canonical"; tag "GENCODE_Primary"; tag "appris_alternative_1"; tag "CCDS"; ccdsid "CCDS52737.1"; havana_gene "OTTMUSG00000037140.1";
chr9	ENSEMBL_gcm37	exon	21611096	21611204	0.694326811157696	+	.	gene_id "ENSMUSG00000032187.17"; transcript_id "ENSMUSG00000032187.17_tx_3"; exon_id "chr9_21611096_21611204_+"; exonnum "32"; txlen "6389";
chr9	HAVANA	exon	21611099	21611204	0	+	.	gene_id "ENSMUSG00000032187.17"; transcript_id "ENSMUST00000174008.8"; gene_type "protein_coding"; gene_name "Smarca4"; transcript_type "protein_coding"; transcript_name "Smarca4-204"; exon_number 30; exon_id "ENSMUSE00000942310.2"; level 2; protein_id "ENSMUSP00000133922.2"; transcript_support_level "1"; mgi_id "MGI:88192"; tag "NAGNAG_splice_site"; tag "basic"; tag "appris_alternative_1"; tag "CCDS"; ccdsid "CCDS57662.1"; havana_gene "OTTMUSG00000037140.1"; havana_transcript "OTTMUST00000095629.1";
chr9	HAVANA	CDS	21611099	21611204	0	+	1	gene_id "ENSMUSG00000032187.17"; transcript_id "ENSMUST00000174008.8"; gene_type "protein_coding"; gene_name "Smarca4"; transcript_type "protein_coding"; transcript_name "Smarca4-204"; exon_number 30; exon_id "ENSMUSE00000942310.2"; level 2; protein_id "ENSMUSP00000133922.2"; transcript_support_level "1"; mgi_id "MGI:88192"; tag "NAGNAG_splice_site"; tag "basic"; tag "appris_alternative_1"; tag "CCDS"; ccdsid "CCDS57662.1"; havana_gene "OTTMUSG00000037140.1"; havana_transcript "OTTMUST00000095629.1";
chr9	HAVANA	exon	21611332	21611433	0	+	.	gene_id "ENSMUSG00000032187.17"; transcript_id "ENSMUST00000034707.15"; gene_type "protein_coding"; gene_name "Smarca4"; transcript_type "protein_coding"; transcript_name "Smarca4-201"; exon_number 31; exon_id "ENSMUSE00000304399.4"; level 2; protein_id "ENSMUSP00000034707.9"; transcript_support_level "1"; mgi_id "MGI:88192"; tag "basic"; tag "appris_principal_5"; tag "CCDS"; ccdsid "CCDS22909.1"; havana_gene "OTTMUSG00000037140.1"; havana_transcript "OTTMUST00000095628.1";
chr9	HAVANA	CDS	21611332	21611433	0	+	0	gene_id "ENSMUSG00000032187.17"; transcript_id "ENSMUST00000034707.15"; gene_type "protein_coding"; gene_name "Smarca4"; transcript_type "protein_coding"; transcript_name "Smarca4-201"; exon_number 31; exon_id "ENSMUSE00000304399.4"; level 2; protein_id "ENSMUSP00000034707.9"; transcript_support_level "1"; mgi_id "MGI:88192"; tag "basic"; tag "appris_principal_5"; tag "CCDS"; ccdsid "CCDS22909.1"; havana_gene "OTTMUSG00000037140.1"; havana_transcript "OTTMUST00000095628.1";
chr9	HAVANA	exon	21611332	21611433	0	+	.	gene_id "ENSMUSG00000032187.17"; transcript_id "ENSMUST00000098948.10"; gene_type "protein_coding"; gene_name "Smarca4"; transcript_type "protein_coding"; transcript_name "Smarca4-202"; exon_number 31; exon_id "ENSMUSE00000304399.4"; level 2; protein_id "ENSMUSP00000096547.4"; transcript_support_level "1"; mgi_id "MGI:88192"; tag "non_canonical_conserved"; tag "basic"; tag "Ensembl_canonical"; tag "GENCODE_Primary"; tag "appris_alternative_1"; tag "CCDS"; ccdsid "CCDS52737.1"; havana_gene "OTTMUSG00000037140.1";
chr9	HAVANA	CDS	21611332	21611433	0	+	0	gene_id "ENSMUSG00000032187.17"; transcript_id "ENSMUST00000098948.10"; gene_type "protein_coding"; gene_name "Smarca4"; transcript_type "protein_coding"; transcript_name "Smarca4-202"; exon_number 31; exon_id "ENSMUSE00000304399.4"; level 2; protein_id "ENSMUSP00000096547.4"; transcript_support_level "1"; mgi_id "MGI:88192"; tag "non_canonical_conserved"; tag "basic"; tag "Ensembl_canonical"; tag "GENCODE_Primary"; tag "appris_alternative_1"; tag "CCDS"; ccdsid "CCDS52737.1"; havana_gene "OTTMUSG00000037140.1";
chr9	HAVANA	exon	21611332	21611433	0	+	.	gene_id "ENSMUSG00000032187.17"; transcript_id "ENSMUST00000174008.8"; gene_type "protein_coding"; gene_name "Smarca4"; transcript_type "protein_coding"; transcript_name "Smarca4-204"; exon_number 31; exon_id "ENSMUSE00000304399.4"; level 2; protein_id "ENSMUSP00000133922.2"; transcript_support_level "1"; mgi_id "MGI:88192"; tag "NAGNAG_splice_site"; tag "basic"; tag "appris_alternative_1"; tag "CCDS"; ccdsid "CCDS57662.1"; havana_gene "OTTMUSG00000037140.1"; havana_transcript "OTTMUST00000095629.1";
chr9	HAVANA	CDS	21611332	21611433	0	+	0	gene_id "ENSMUSG00000032187.17"; transcript_id "ENSMUST00000174008.8"; gene_type "protein_coding"; gene_name "Smarca4"; transcript_type "protein_coding"; transcript_name "Smarca4-204"; exon_number 31; exon_id "ENSMUSE00000304399.4"; level 2; protein_id "ENSMUSP00000133922.2"; transcript_support_level "1"; mgi_id "MGI:88192"; tag "NAGNAG_splice_site"; tag "basic"; tag "appris_alternative_1"; tag "CCDS"; ccdsid "CCDS57662.1"; havana_gene "OTTMUSG00000037140.1"; havana_transcript "OTTMUST00000095629.1";
chr9	ENSEMBL_gcm37	exon	21611332	21611433	0.694326811157696	+	.	gene_id "ENSMUSG00000032187.17"; transcript_id "ENSMUSG00000032187.17_tx_3"; exon_id "chr9_21611332_21611433_+"; exonnum "33"; txlen "6389";
chr9	HAVANA	exon	21612150	21612282	0	+	.	gene_id "ENSMUSG00000032187.17"; transcript_id "ENSMUST00000034707.15"; gene_type "protein_coding"; gene_name "Smarca4"; transcript_type "protein_coding"; transcript_name "Smarca4-201"; exon_number 32; exon_id "ENSMUSE00000340026.4"; level 2; protein_id "ENSMUSP00000034707.9"; transcript_support_level "1"; mgi_id "MGI:88192"; tag "basic"; tag "appris_principal_5"; tag "CCDS"; ccdsid "CCDS22909.1"; havana_gene "OTTMUSG00000037140.1"; havana_transcript "OTTMUST00000095628.1";
chr9	HAVANA	CDS	21612150	21612282	0	+	0	gene_id "ENSMUSG00000032187.17"; transcript_id "ENSMUST00000034707.15"; gene_type "protein_coding"; gene_name "Smarca4"; transcript_type "protein_coding"; transcript_name "Smarca4-201"; exon_number 32; exon_id "ENSMUSE00000340026.4"; level 2; protein_id "ENSMUSP00000034707.9"; transcript_support_level "1"; mgi_id "MGI:88192"; tag "basic"; tag "appris_principal_5"; tag "CCDS"; ccdsid "CCDS22909.1"; havana_gene "OTTMUSG00000037140.1"; havana_transcript "OTTMUST00000095628.1";
chr9	HAVANA	exon	21612150	21612282	0	+	.	gene_id "ENSMUSG00000032187.17"; transcript_id "ENSMUST00000098948.10"; gene_type "protein_coding"; gene_name "Smarca4"; transcript_type "protein_coding"; transcript_name "Smarca4-202"; exon_number 32; exon_id "ENSMUSE00000340026.4"; level 2; protein_id "ENSMUSP00000096547.4"; transcript_support_level "1"; mgi_id "MGI:88192"; tag "non_canonical_conserved"; tag "basic"; tag "Ensembl_canonical"; tag "GENCODE_Primary"; tag "appris_alternative_1"; tag "CCDS"; ccdsid "CCDS52737.1"; havana_gene "OTTMUSG00000037140.1";
chr9	HAVANA	CDS	21612150	21612282	0	+	0	gene_id "ENSMUSG00000032187.17"; transcript_id "ENSMUST00000098948.10"; gene_type "protein_coding"; gene_name "Smarca4"; transcript_type "protein_coding"; transcript_name "Smarca4-202"; exon_number 32; exon_id "ENSMUSE00000340026.4"; level 2; protein_id "ENSMUSP00000096547.4"; transcript_support_level "1"; mgi_id "MGI:88192"; tag "non_canonical_conserved"; tag "basic"; tag "Ensembl_canonical"; tag "GENCODE_Primary"; tag "appris_alternative_1"; tag "CCDS"; ccdsid "CCDS52737.1"; havana_gene "OTTMUSG00000037140.1";
chr9	HAVANA	exon	21612150	21612282	0	+	.	gene_id "ENSMUSG00000032187.17"; transcript_id "ENSMUST00000174008.8"; gene_type "protein_coding"; gene_name "Smarca4"; transcript_type "protein_coding"; transcript_name "Smarca4-204"; exon_number 32; exon_id "ENSMUSE00000340026.4"; level 2; protein_id "ENSMUSP00000133922.2"; transcript_support_level "1"; mgi_id "MGI:88192"; tag "NAGNAG_splice_site"; tag "basic"; tag "appris_alternative_1"; tag "CCDS"; ccdsid "CCDS57662.1"; havana_gene "OTTMUSG00000037140.1"; havana_transcript "OTTMUST00000095629.1";
chr9	HAVANA	CDS	21612150	21612282	0	+	0	gene_id "ENSMUSG00000032187.17"; transcript_id "ENSMUST00000174008.8"; gene_type "protein_coding"; gene_name "Smarca4"; transcript_type "protein_coding"; transcript_name "Smarca4-204"; exon_number 32; exon_id "ENSMUSE00000340026.4"; level 2; protein_id "ENSMUSP00000133922.2"; transcript_support_level "1"; mgi_id "MGI:88192"; tag "NAGNAG_splice_site"; tag "basic"; tag "appris_alternative_1"; tag "CCDS"; ccdsid "CCDS57662.1"; havana_gene "OTTMUSG00000037140.1"; havana_transcript "OTTMUST00000095629.1";
chr9	ENSEMBL_gcm37	exon	21612150	21612282	0.694326811157696	+	.	gene_id "ENSMUSG00000032187.17"; transcript_id "ENSMUSG00000032187.17_tx_3"; exon_id "chr9_21612150_21612282_+"; exonnum "34"; txlen "6389";
chr9	HAVANA	exon	21612384	21612526	0	+	.	gene_id "ENSMUSG00000032187.17"; transcript_id "ENSMUST00000034707.15"; gene_type "protein_coding"; gene_name "Smarca4"; transcript_type "protein_coding"; transcript_name "Smarca4-201"; exon_number 33; exon_id "ENSMUSE00000383270.4"; level 2; protein_id "ENSMUSP00000034707.9"; transcript_support_level "1"; mgi_id "MGI:88192"; tag "basic"; tag "appris_principal_5"; tag "CCDS"; ccdsid "CCDS22909.1"; havana_gene "OTTMUSG00000037140.1"; havana_transcript "OTTMUST00000095628.1";
chr9	HAVANA	CDS	21612384	21612526	0	+	2	gene_id "ENSMUSG00000032187.17"; transcript_id "ENSMUST00000034707.15"; gene_type "protein_coding"; gene_name "Smarca4"; transcript_type "protein_coding"; transcript_name "Smarca4-201"; exon_number 33; exon_id "ENSMUSE00000383270.4"; level 2; protein_id "ENSMUSP00000034707.9"; transcript_support_level "1"; mgi_id "MGI:88192"; tag "basic"; tag "appris_principal_5"; tag "CCDS"; ccdsid "CCDS22909.1"; havana_gene "OTTMUSG00000037140.1"; havana_transcript "OTTMUST00000095628.1";
chr9	HAVANA	exon	21612384	21612526	0	+	.	gene_id "ENSMUSG00000032187.17"; transcript_id "ENSMUST00000098948.10"; gene_type "protein_coding"; gene_name "Smarca4"; transcript_type "protein_coding"; transcript_name "Smarca4-202"; exon_number 33; exon_id "ENSMUSE00000383270.4"; level 2; protein_id "ENSMUSP00000096547.4"; transcript_support_level "1"; mgi_id "MGI:88192"; tag "non_canonical_conserved"; tag "basic"; tag "Ensembl_canonical"; tag "GENCODE_Primary"; tag "appris_alternative_1"; tag "CCDS"; ccdsid "CCDS52737.1"; havana_gene "OTTMUSG00000037140.1";
chr9	HAVANA	CDS	21612384	21612526	0	+	2	gene_id "ENSMUSG00000032187.17"; transcript_id "ENSMUST00000098948.10"; gene_type "protein_coding"; gene_name "Smarca4"; transcript_type "protein_coding"; transcript_name "Smarca4-202"; exon_number 33; exon_id "ENSMUSE00000383270.4"; level 2; protein_id "ENSMUSP00000096547.4"; transcript_support_level "1"; mgi_id "MGI:88192"; tag "non_canonical_conserved"; tag "basic"; tag "Ensembl_canonical"; tag "GENCODE_Primary"; tag "appris_alternative_1"; tag "CCDS"; ccdsid "CCDS52737.1"; havana_gene "OTTMUSG00000037140.1";
chr9	HAVANA	exon	21612384	21612526	0	+	.	gene_id "ENSMUSG00000032187.17"; transcript_id "ENSMUST00000174008.8"; gene_type "protein_coding"; gene_name "Smarca4"; transcript_type "protein_coding"; transcript_name "Smarca4-204"; exon_number 33; exon_id "ENSMUSE00000383270.4"; level 2; protein_id "ENSMUSP00000133922.2"; transcript_support_level "1"; mgi_id "MGI:88192"; tag "NAGNAG_splice_site"; tag "basic"; tag "appris_alternative_1"; tag "CCDS"; ccdsid "CCDS57662.1"; havana_gene "OTTMUSG00000037140.1"; havana_transcript "OTTMUST00000095629.1";
chr9	HAVANA	CDS	21612384	21612526	0	+	2	gene_id "ENSMUSG00000032187.17"; transcript_id "ENSMUST00000174008.8"; gene_type "protein_coding"; gene_name "Smarca4"; transcript_type "protein_coding"; transcript_name "Smarca4-204"; exon_number 33; exon_id "ENSMUSE00000383270.4"; level 2; protein_id "ENSMUSP00000133922.2"; transcript_support_level "1"; mgi_id "MGI:88192"; tag "NAGNAG_splice_site"; tag "basic"; tag "appris_alternative_1"; tag "CCDS"; ccdsid "CCDS57662.1"; havana_gene "OTTMUSG00000037140.1"; havana_transcript "OTTMUST00000095629.1";
chr9	ENSEMBL_gcm37	exon	21612384	21612526	0.694326811157696	+	.	gene_id "ENSMUSG00000032187.17"; transcript_id "ENSMUSG00000032187.17_tx_3"; exon_id "chr9_21612384_21612526_+"; exonnum "35"; txlen "6389";
chr9	HAVANA	CDS	21614232	21614261	0	+	0	gene_id "ENSMUSG00000032187.17"; transcript_id "ENSMUST00000034707.15"; gene_type "protein_coding"; gene_name "Smarca4"; transcript_type "protein_coding"; transcript_name "Smarca4-201"; exon_number 34; exon_id "ENSMUSE00000935678.2"; level 2; protein_id "ENSMUSP00000034707.9"; transcript_support_level "1"; mgi_id "MGI:88192"; tag "basic"; tag "appris_principal_5"; tag "CCDS"; ccdsid "CCDS22909.1"; havana_gene "OTTMUSG00000037140.1"; havana_transcript "OTTMUST00000095628.1";
chr9	HAVANA	CDS	21614232	21614261	0	+	0	gene_id "ENSMUSG00000032187.17"; transcript_id "ENSMUST00000098948.10"; gene_type "protein_coding"; gene_name "Smarca4"; transcript_type "protein_coding"; transcript_name "Smarca4-202"; exon_number 34; exon_id "ENSMUSE00000638312.3"; level 2; protein_id "ENSMUSP00000096547.4"; transcript_support_level "1"; mgi_id "MGI:88192"; tag "non_canonical_conserved"; tag "basic"; tag "Ensembl_canonical"; tag "GENCODE_Primary"; tag "appris_alternative_1"; tag "CCDS"; ccdsid "CCDS52737.1"; havana_gene "OTTMUSG00000037140.1";
chr9	HAVANA	CDS	21614232	21614261	0	+	0	gene_id "ENSMUSG00000032187.17"; transcript_id "ENSMUST00000174008.8"; gene_type "protein_coding"; gene_name "Smarca4"; transcript_type "protein_coding"; transcript_name "Smarca4-204"; exon_number 34; exon_id "ENSMUSE00000944163.2"; level 2; protein_id "ENSMUSP00000133922.2"; transcript_support_level "1"; mgi_id "MGI:88192"; tag "NAGNAG_splice_site"; tag "basic"; tag "appris_alternative_1"; tag "CCDS"; ccdsid "CCDS57662.1"; havana_gene "OTTMUSG00000037140.1"; havana_transcript "OTTMUST00000095629.1";
chr9	HAVANA	exon	21614232	21614662	0	+	.	gene_id "ENSMUSG00000032187.17"; transcript_id "ENSMUST00000174008.8"; gene_type "protein_coding"; gene_name "Smarca4"; transcript_type "protein_coding"; transcript_name "Smarca4-204"; exon_number 34; exon_id "ENSMUSE00000944163.2"; level 2; protein_id "ENSMUSP00000133922.2"; transcript_support_level "1"; mgi_id "MGI:88192"; tag "NAGNAG_splice_site"; tag "basic"; tag "appris_alternative_1"; tag "CCDS"; ccdsid "CCDS57662.1"; havana_gene "OTTMUSG00000037140.1"; havana_transcript "OTTMUST00000095629.1";
chr9	HAVANA	exon	21614232	21615513	0	+	.	gene_id "ENSMUSG00000032187.17"; transcript_id "ENSMUST00000034707.15"; gene_type "protein_coding"; gene_name "Smarca4"; transcript_type "protein_coding"; transcript_name "Smarca4-201"; exon_number 34; exon_id "ENSMUSE00000935678.2"; level 2; protein_id "ENSMUSP00000034707.9"; transcript_support_level "1"; mgi_id "MGI:88192"; tag "basic"; tag "appris_principal_5"; tag "CCDS"; ccdsid "CCDS22909.1"; havana_gene "OTTMUSG00000037140.1"; havana_transcript "OTTMUST00000095628.1";
chr9	ENSEMBL_gcm37	exon	21614232	21615513	0.694326811157696	+	.	gene_id "ENSMUSG00000032187.17"; transcript_id "ENSMUSG00000032187.17_tx_3"; exon_id "chr9_21614232_21615513_+"; exonnum "36"; txlen "6389";
chr9	HAVANA	exon	21614232	21615526	0	+	.	gene_id "ENSMUSG00000032187.17"; transcript_id "ENSMUST00000098948.10"; gene_type "protein_coding"; gene_name "Smarca4"; transcript_type "protein_coding"; transcript_name "Smarca4-202"; exon_number 34; exon_id "ENSMUSE00000638312.3"; level 2; protein_id "ENSMUSP00000096547.4"; transcript_support_level "1"; mgi_id "MGI:88192"; tag "non_canonical_conserved"; tag "basic"; tag "Ensembl_canonical"; tag "GENCODE_Primary"; tag "appris_alternative_1"; tag "CCDS"; ccdsid "CCDS52737.1"; havana_gene "OTTMUSG00000037140.1";
chr9	HAVANA	stop_codon	21614262	21614264	0	+	0	gene_id "ENSMUSG00000032187.17"; transcript_id "ENSMUST00000034707.15"; gene_type "protein_coding"; gene_name "Smarca4"; transcript_type "protein_coding"; transcript_name "Smarca4-201"; exon_number 34; exon_id "ENSMUSE00000935678.2"; level 2; protein_id "ENSMUSP00000034707.9"; transcript_support_level "1"; mgi_id "MGI:88192"; tag "basic"; tag "appris_principal_5"; tag "CCDS"; ccdsid "CCDS22909.1"; havana_gene "OTTMUSG00000037140.1"; havana_transcript "OTTMUST00000095628.1";
chr9	HAVANA	stop_codon	21614262	21614264	0	+	0	gene_id "ENSMUSG00000032187.17"; transcript_id "ENSMUST00000098948.10"; gene_type "protein_coding"; gene_name "Smarca4"; transcript_type "protein_coding"; transcript_name "Smarca4-202"; exon_number 34; exon_id "ENSMUSE00000638312.3"; level 2; protein_id "ENSMUSP00000096547.4"; transcript_support_level "1"; mgi_id "MGI:88192"; tag "non_canonical_conserved"; tag "basic"; tag "Ensembl_canonical"; tag "GENCODE_Primary"; tag "appris_alternative_1"; tag "CCDS"; ccdsid "CCDS52737.1"; havana_gene "OTTMUSG00000037140.1";
chr9	HAVANA	stop_codon	21614262	21614264	0	+	0	gene_id "ENSMUSG00000032187.17"; transcript_id "ENSMUST00000174008.8"; gene_type "protein_coding"; gene_name "Smarca4"; transcript_type "protein_coding"; transcript_name "Smarca4-204"; exon_number 34; exon_id "ENSMUSE00000944163.2"; level 2; protein_id "ENSMUSP00000133922.2"; transcript_support_level "1"; mgi_id "MGI:88192"; tag "NAGNAG_splice_site"; tag "basic"; tag "appris_alternative_1"; tag "CCDS"; ccdsid "CCDS57662.1"; havana_gene "OTTMUSG00000037140.1"; havana_transcript "OTTMUST00000095629.1";
chr9	HAVANA	UTR	21614262	21614662	0	+	.	gene_id "ENSMUSG00000032187.17"; transcript_id "ENSMUST00000174008.8"; gene_type "protein_coding"; gene_name "Smarca4"; transcript_type "protein_coding"; transcript_name "Smarca4-204"; exon_number 34; exon_id "ENSMUSE00000944163.2"; level 2; protein_id "ENSMUSP00000133922.2"; transcript_support_level "1"; mgi_id "MGI:88192"; tag "NAGNAG_splice_site"; tag "basic"; tag "appris_alternative_1"; tag "CCDS"; ccdsid "CCDS57662.1"; havana_gene "OTTMUSG00000037140.1"; havana_transcript "OTTMUST00000095629.1";
chr9	HAVANA	UTR	21614262	21615513	0	+	.	gene_id "ENSMUSG00000032187.17"; transcript_id "ENSMUST00000034707.15"; gene_type "protein_coding"; gene_name "Smarca4"; transcript_type "protein_coding"; transcript_name "Smarca4-201"; exon_number 34; exon_id "ENSMUSE00000935678.2"; level 2; protein_id "ENSMUSP00000034707.9"; transcript_support_level "1"; mgi_id "MGI:88192"; tag "basic"; tag "appris_principal_5"; tag "CCDS"; ccdsid "CCDS22909.1"; havana_gene "OTTMUSG00000037140.1"; havana_transcript "OTTMUST00000095628.1";
chr9	HAVANA	UTR	21614262	21615526	0	+	.	gene_id "ENSMUSG00000032187.17"; transcript_id "ENSMUST00000098948.10"; gene_type "protein_coding"; gene_name "Smarca4"; transcript_type "protein_coding"; transcript_name "Smarca4-202"; exon_number 34; exon_id "ENSMUSE00000638312.3"; level 2; protein_id "ENSMUSP00000096547.4"; transcript_support_level "1"; mgi_id "MGI:88192"; tag "non_canonical_conserved"; tag "basic"; tag "Ensembl_canonical"; tag "GENCODE_Primary"; tag "appris_alternative_1"; tag "CCDS"; ccdsid "CCDS52737.1"; havana_gene "OTTMUSG00000037140.1";
chr9	HAVANA	UTR	21634779	21635073	0	+	.	gene_id "ENSMUSG00000032193.10"; transcript_id "ENSMUST00000034713.9"; gene_type "protein_coding"; gene_name "Ldlr"; transcript_type "protein_coding"; transcript_name "Ldlr-201"; exon_number 1; exon_id "ENSMUSE00001397955.2"; level 2; protein_id "ENSMUSP00000034713.8"; transcript_support_level "1"; mgi_id "MGI:96765"; tag "basic"; tag "Ensembl_canonical"; tag "GENCODE_Primary"; tag "appris_principal_1"; tag "CCDS"; ccdsid "CCDS22910.1"; havana_gene "OTTMUSG00000063513.1"; havana_transcript "OTTMUST00000154707.1";
chr9	HAVANA	exon	21634779	21635140	0	+	.	gene_id "ENSMUSG00000032193.10"; transcript_id "ENSMUST00000034713.9"; gene_type "protein_coding"; gene_name "Ldlr"; transcript_type "protein_coding"; transcript_name "Ldlr-201"; exon_number 1; exon_id "ENSMUSE00001397955.2"; level 2; protein_id "ENSMUSP00000034713.8"; transcript_support_level "1"; mgi_id "MGI:96765"; tag "basic"; tag "Ensembl_canonical"; tag "GENCODE_Primary"; tag "appris_principal_1"; tag "CCDS"; ccdsid "CCDS22910.1"; havana_gene "OTTMUSG00000063513.1"; havana_transcript "OTTMUST00000154707.1";
chr9	HAVANA	gene	21634779	21661215	0	+	.	gene_id "ENSMUSG00000032193.10"; gene_type "protein_coding"; gene_name "Ldlr"; level 2; mgi_id "MGI:96765"; havana_gene "OTTMUSG00000063513.1";
chr9	HAVANA	transcript	21634779	21661215	0	+	.	gene_id "ENSMUSG00000032193.10"; transcript_id "ENSMUST00000034713.9"; gene_type "protein_coding"; gene_name "Ldlr"; transcript_type "protein_coding"; transcript_name "Ldlr-201"; level 2; protein_id "ENSMUSP00000034713.8"; transcript_support_level "1"; mgi_id "MGI:96765"; tag "basic"; tag "Ensembl_canonical"; tag "GENCODE_Primary"; tag "appris_principal_1"; tag "CCDS"; ccdsid "CCDS22910.1"; havana_gene "OTTMUSG00000063513.1"; havana_transcript "OTTMUST00000154707.1";
chr9	HAVANA	exon	21634895	21635140	0	+	.	gene_id "ENSMUSG00000032193.10"; transcript_id "ENSMUST00000215917.2"; gene_type "protein_coding"; gene_name "Ldlr"; transcript_type "retained_intron"; transcript_name "Ldlr-205"; exon_number 1; exon_id "ENSMUSE00000638289.5"; level 2; transcript_support_level "1"; mgi_id "MGI:96765"; havana_gene "OTTMUSG00000063513.1"; havana_transcript "OTTMUST00000154709.1";
chr9	HAVANA	transcript	21634895	21651382	0	+	.	gene_id "ENSMUSG00000032193.10"; transcript_id "ENSMUST00000215917.2"; gene_type "protein_coding"; gene_name "Ldlr"; transcript_type "retained_intron"; transcript_name "Ldlr-205"; level 2; transcript_support_level "1"; mgi_id "MGI:96765"; havana_gene "OTTMUSG00000063513.1"; havana_transcript "OTTMUST00000154709.1";
chr9	HAVANA	UTR	21634928	21635073	0	+	.	gene_id "ENSMUSG00000032193.10"; transcript_id "ENSMUST00000213114.2"; gene_type "protein_coding"; gene_name "Ldlr"; transcript_type "protein_coding"; transcript_name "Ldlr-202"; exon_number 1; exon_id "ENSMUSE00001396318.2"; level 2; protein_id "ENSMUSP00000149431.2"; transcript_support_level "1"; mgi_id "MGI:96765"; tag "basic"; havana_gene "OTTMUSG00000063513.1"; havana_transcript "OTTMUST00000154710.1";
chr9	HAVANA	exon	21634928	21635140	0	+	.	gene_id "ENSMUSG00000032193.10"; transcript_id "ENSMUST00000213114.2"; gene_type "protein_coding"; gene_name "Ldlr"; transcript_type "protein_coding"; transcript_name "Ldlr-202"; exon_number 1; exon_id "ENSMUSE00001396318.2"; level 2; protein_id "ENSMUSP00000149431.2"; transcript_support_level "1"; mgi_id "MGI:96765"; tag "basic"; havana_gene "OTTMUSG00000063513.1"; havana_transcript "OTTMUST00000154710.1";
chr9	HAVANA	transcript	21634928	21661211	0	+	.	gene_id "ENSMUSG00000032193.10"; transcript_id "ENSMUST00000213114.2"; gene_type "protein_coding"; gene_name "Ldlr"; transcript_type "protein_coding"; transcript_name "Ldlr-202"; level 2; protein_id "ENSMUSP00000149431.2"; transcript_support_level "1"; mgi_id "MGI:96765"; tag "basic"; havana_gene "OTTMUSG00000063513.1"; havana_transcript "OTTMUST00000154710.1";
chr9	HAVANA	exon	21634935	21635140	0	+	.	gene_id "ENSMUSG00000032193.10"; transcript_id "ENSMUST00000217111.2"; gene_type "protein_coding"; gene_name "Ldlr"; transcript_type "retained_intron"; transcript_name "Ldlr-206"; exon_number 1; exon_id "ENSMUSE00001398005.2"; level 2; transcript_support_level "1"; mgi_id "MGI:96765"; havana_gene "OTTMUSG00000063513.1"; havana_transcript "OTTMUST00000154711.1";
chr9	HAVANA	transcript	21634935	21652298	0	+	.	gene_id "ENSMUSG00000032193.10"; transcript_id "ENSMUST00000217111.2"; gene_type "protein_coding"; gene_name "Ldlr"; transcript_type "retained_intron"; transcript_name "Ldlr-206"; level 2; transcript_support_level "1"; mgi_id "MGI:96765"; havana_gene "OTTMUSG00000063513.1"; havana_transcript "OTTMUST00000154711.1";
chr9	HAVANA	exon	21634937	21635140	0	+	.	gene_id "ENSMUSG00000032193.10"; transcript_id "ENSMUST00000214359.2"; gene_type "protein_coding"; gene_name "Ldlr"; transcript_type "retained_intron"; transcript_name "Ldlr-203"; exon_number 1; exon_id "ENSMUSE00001401208.2"; level 2; transcript_support_level "1"; mgi_id "MGI:96765"; havana_gene "OTTMUSG00000063513.1"; havana_transcript "OTTMUST00000154712.1";
chr9	HAVANA	transcript	21634937	21649828	0	+	.	gene_id "ENSMUSG00000032193.10"; transcript_id "ENSMUST00000214359.2"; gene_type "protein_coding"; gene_name "Ldlr"; transcript_type "retained_intron"; transcript_name "Ldlr-203"; level 2; transcript_support_level "1"; mgi_id "MGI:96765"; havana_gene "OTTMUSG00000063513.1"; havana_transcript "OTTMUST00000154712.1";
chr9	HAVANA	start_codon	21635074	21635076	0	+	0	gene_id "ENSMUSG00000032193.10"; transcript_id "ENSMUST00000034713.9"; gene_type "protein_coding"; gene_name "Ldlr"; transcript_type "protein_coding"; transcript_name "Ldlr-201"; exon_number 1; exon_id "ENSMUSE00001397955.2"; level 2; protein_id "ENSMUSP00000034713.8"; transcript_support_level "1"; mgi_id "MGI:96765"; tag "basic"; tag "Ensembl_canonical"; tag "GENCODE_Primary"; tag "appris_principal_1"; tag "CCDS"; ccdsid "CCDS22910.1"; havana_gene "OTTMUSG00000063513.1"; havana_transcript "OTTMUST00000154707.1";
chr9	HAVANA	start_codon	21635074	21635076	0	+	0	gene_id "ENSMUSG00000032193.10"; transcript_id "ENSMUST00000213114.2"; gene_type "protein_coding"; gene_name "Ldlr"; transcript_type "protein_coding"; transcript_name "Ldlr-202"; exon_number 1; exon_id "ENSMUSE00001396318.2"; level 2; protein_id "ENSMUSP00000149431.2"; transcript_support_level "1"; mgi_id "MGI:96765"; tag "basic"; havana_gene "OTTMUSG00000063513.1"; havana_transcript "OTTMUST00000154710.1";
chr9	HAVANA	CDS	21635074	21635140	0	+	0	gene_id "ENSMUSG00000032193.10"; transcript_id "ENSMUST00000034713.9"; gene_type "protein_coding"; gene_name "Ldlr"; transcript_type "protein_coding"; transcript_name "Ldlr-201"; exon_number 1; exon_id "ENSMUSE00001397955.2"; level 2; protein_id "ENSMUSP00000034713.8"; transcript_support_level "1"; mgi_id "MGI:96765"; tag "basic"; tag "Ensembl_canonical"; tag "GENCODE_Primary"; tag "appris_principal_1"; tag "CCDS"; ccdsid "CCDS22910.1"; havana_gene "OTTMUSG00000063513.1"; havana_transcript "OTTMUST00000154707.1";
chr9	HAVANA	CDS	21635074	21635140	0	+	0	gene_id "ENSMUSG00000032193.10"; transcript_id "ENSMUST00000213114.2"; gene_type "protein_coding"; gene_name "Ldlr"; transcript_type "protein_coding"; transcript_name "Ldlr-202"; exon_number 1; exon_id "ENSMUSE00001396318.2"; level 2; protein_id "ENSMUSP00000149431.2"; transcript_support_level "1"; mgi_id "MGI:96765"; tag "basic"; havana_gene "OTTMUSG00000063513.1"; havana_transcript "OTTMUST00000154710.1";
chr9	HAVANA	exon	21643043	21643165	0	+	.	gene_id "ENSMUSG00000032193.10"; transcript_id "ENSMUST00000034713.9"; gene_type "protein_coding"; gene_name "Ldlr"; transcript_type "protein_coding"; transcript_name "Ldlr-201"; exon_number 2; exon_id "ENSMUSE00000290216.4"; level 2; protein_id "ENSMUSP00000034713.8"; transcript_support_level "1"; mgi_id "MGI:96765"; tag "basic"; tag "Ensembl_canonical"; tag "GENCODE_Primary"; tag "appris_principal_1"; tag "CCDS"; ccdsid "CCDS22910.1"; havana_gene "OTTMUSG00000063513.1"; havana_transcript "OTTMUST00000154707.1";
chr9	HAVANA	CDS	21643043	21643165	0	+	2	gene_id "ENSMUSG00000032193.10"; transcript_id "ENSMUST00000034713.9"; gene_type "protein_coding"; gene_name "Ldlr"; transcript_type "protein_coding"; transcript_name "Ldlr-201"; exon_number 2; exon_id "ENSMUSE00000290216.4"; level 2; protein_id "ENSMUSP00000034713.8"; transcript_support_level "1"; mgi_id "MGI:96765"; tag "basic"; tag "Ensembl_canonical"; tag "GENCODE_Primary"; tag "appris_principal_1"; tag "CCDS"; ccdsid "CCDS22910.1"; havana_gene "OTTMUSG00000063513.1"; havana_transcript "OTTMUST00000154707.1";
chr9	HAVANA	exon	21643043	21643165	0	+	.	gene_id "ENSMUSG00000032193.10"; transcript_id "ENSMUST00000215917.2"; gene_type "protein_coding"; gene_name "Ldlr"; transcript_type "retained_intron"; transcript_name "Ldlr-205"; exon_number 2; exon_id "ENSMUSE00001397174.2"; level 2; transcript_support_level "1"; mgi_id "MGI:96765"; havana_gene "OTTMUSG00000063513.1"; havana_transcript "OTTMUST00000154709.1";
chr9	HAVANA	exon	21643043	21643165	0	+	.	gene_id "ENSMUSG00000032193.10"; transcript_id "ENSMUST00000213114.2"; gene_type "protein_coding"; gene_name "Ldlr"; transcript_type "protein_coding"; transcript_name "Ldlr-202"; exon_number 2; exon_id "ENSMUSE00000290216.4"; level 2; protein_id "ENSMUSP00000149431.2"; transcript_support_level "1"; mgi_id "MGI:96765"; tag "basic"; havana_gene "OTTMUSG00000063513.1"; havana_transcript "OTTMUST00000154710.1";
chr9	HAVANA	CDS	21643043	21643165	0	+	2	gene_id "ENSMUSG00000032193.10"; transcript_id "ENSMUST00000213114.2"; gene_type "protein_coding"; gene_name "Ldlr"; transcript_type "protein_coding"; transcript_name "Ldlr-202"; exon_number 2; exon_id "ENSMUSE00000290216.4"; level 2; protein_id "ENSMUSP00000149431.2"; transcript_support_level "1"; mgi_id "MGI:96765"; tag "basic"; havana_gene "OTTMUSG00000063513.1"; havana_transcript "OTTMUST00000154710.1";
chr9	HAVANA	exon	21643043	21643165	0	+	.	gene_id "ENSMUSG00000032193.10"; transcript_id "ENSMUST00000217111.2"; gene_type "protein_coding"; gene_name "Ldlr"; transcript_type "retained_intron"; transcript_name "Ldlr-206"; exon_number 2; exon_id "ENSMUSE00001397174.2"; level 2; transcript_support_level "1"; mgi_id "MGI:96765"; havana_gene "OTTMUSG00000063513.1"; havana_transcript "OTTMUST00000154711.1";
chr9	HAVANA	exon	21643043	21643165	0	+	.	gene_id "ENSMUSG00000032193.10"; transcript_id "ENSMUST00000214359.2"; gene_type "protein_coding"; gene_name "Ldlr"; transcript_type "retained_intron"; transcript_name "Ldlr-203"; exon_number 2; exon_id "ENSMUSE00001397174.2"; level 2; transcript_support_level "1"; mgi_id "MGI:96765"; havana_gene "OTTMUSG00000063513.1"; havana_transcript "OTTMUST00000154712.1";
chr9	HAVANA	exon	21643608	21643730	0	+	.	gene_id "ENSMUSG00000032193.10"; transcript_id "ENSMUST00000034713.9"; gene_type "protein_coding"; gene_name "Ldlr"; transcript_type "protein_coding"; transcript_name "Ldlr-201"; exon_number 3; exon_id "ENSMUSE00000217568.4"; level 2; protein_id "ENSMUSP00000034713.8"; transcript_support_level "1"; mgi_id "MGI:96765"; tag "basic"; tag "Ensembl_canonical"; tag "GENCODE_Primary"; tag "appris_principal_1"; tag "CCDS"; ccdsid "CCDS22910.1"; havana_gene "OTTMUSG00000063513.1"; havana_transcript "OTTMUST00000154707.1";
chr9	HAVANA	CDS	21643608	21643730	0	+	2	gene_id "ENSMUSG00000032193.10"; transcript_id "ENSMUST00000034713.9"; gene_type "protein_coding"; gene_name "Ldlr"; transcript_type "protein_coding"; transcript_name "Ldlr-201"; exon_number 3; exon_id "ENSMUSE00000217568.4"; level 2; protein_id "ENSMUSP00000034713.8"; transcript_support_level "1"; mgi_id "MGI:96765"; tag "basic"; tag "Ensembl_canonical"; tag "GENCODE_Primary"; tag "appris_principal_1"; tag "CCDS"; ccdsid "CCDS22910.1"; havana_gene "OTTMUSG00000063513.1"; havana_transcript "OTTMUST00000154707.1";
chr9	HAVANA	exon	21643608	21643730	0	+	.	gene_id "ENSMUSG00000032193.10"; transcript_id "ENSMUST00000215917.2"; gene_type "protein_coding"; gene_name "Ldlr"; transcript_type "retained_intron"; transcript_name "Ldlr-205"; exon_number 3; exon_id "ENSMUSE00001401185.2"; level 2; transcript_support_level "1"; mgi_id "MGI:96765"; havana_gene "OTTMUSG00000063513.1"; havana_transcript "OTTMUST00000154709.1";
chr9	HAVANA	exon	21643608	21643730	0	+	.	gene_id "ENSMUSG00000032193.10"; transcript_id "ENSMUST00000213114.2"; gene_type "protein_coding"; gene_name "Ldlr"; transcript_type "protein_coding"; transcript_name "Ldlr-202"; exon_number 3; exon_id "ENSMUSE00000217568.4"; level 2; protein_id "ENSMUSP00000149431.2"; transcript_support_level "1"; mgi_id "MGI:96765"; tag "basic"; havana_gene "OTTMUSG00000063513.1"; havana_transcript "OTTMUST00000154710.1";
chr9	HAVANA	CDS	21643608	21643730	0	+	2	gene_id "ENSMUSG00000032193.10"; transcript_id "ENSMUST00000213114.2"; gene_type "protein_coding"; gene_name "Ldlr"; transcript_type "protein_coding"; transcript_name "Ldlr-202"; exon_number 3; exon_id "ENSMUSE00000217568.4"; level 2; protein_id "ENSMUSP00000149431.2"; transcript_support_level "1"; mgi_id "MGI:96765"; tag "basic"; havana_gene "OTTMUSG00000063513.1"; havana_transcript "OTTMUST00000154710.1";
chr9	HAVANA	exon	21643608	21643730	0	+	.	gene_id "ENSMUSG00000032193.10"; transcript_id "ENSMUST00000217111.2"; gene_type "protein_coding"; gene_name "Ldlr"; transcript_type "retained_intron"; transcript_name "Ldlr-206"; exon_number 3; exon_id "ENSMUSE00001401185.2"; level 2; transcript_support_level "1"; mgi_id "MGI:96765"; havana_gene "OTTMUSG00000063513.1"; havana_transcript "OTTMUST00000154711.1";
chr9	HAVANA	exon	21643608	21643730	0	+	.	gene_id "ENSMUSG00000032193.10"; transcript_id "ENSMUST00000214359.2"; gene_type "protein_coding"; gene_name "Ldlr"; transcript_type "retained_intron"; transcript_name "Ldlr-203"; exon_number 3; exon_id "ENSMUSE00001401185.2"; level 2; transcript_support_level "1"; mgi_id "MGI:96765"; havana_gene "OTTMUSG00000063513.1"; havana_transcript "OTTMUST00000154712.1";
chr9	HAVANA	exon	21644787	21645170	0	+	.	gene_id "ENSMUSG00000032193.10"; transcript_id "ENSMUST00000034713.9"; gene_type "protein_coding"; gene_name "Ldlr"; transcript_type "protein_coding"; transcript_name "Ldlr-201"; exon_number 4; exon_id "ENSMUSE00000217581.4"; level 2; protein_id "ENSMUSP00000034713.8"; transcript_support_level "1"; mgi_id "MGI:96765"; tag "basic"; tag "Ensembl_canonical"; tag "GENCODE_Primary"; tag "appris_principal_1"; tag "CCDS"; ccdsid "CCDS22910.1"; havana_gene "OTTMUSG00000063513.1"; havana_transcript "OTTMUST00000154707.1";
chr9	HAVANA	CDS	21644787	21645170	0	+	2	gene_id "ENSMUSG00000032193.10"; transcript_id "ENSMUST00000034713.9"; gene_type "protein_coding"; gene_name "Ldlr"; transcript_type "protein_coding"; transcript_name "Ldlr-201"; exon_number 4; exon_id "ENSMUSE00000217581.4"; level 2; protein_id "ENSMUSP00000034713.8"; transcript_support_level "1"; mgi_id "MGI:96765"; tag "basic"; tag "Ensembl_canonical"; tag "GENCODE_Primary"; tag "appris_principal_1"; tag "CCDS"; ccdsid "CCDS22910.1"; havana_gene "OTTMUSG00000063513.1"; havana_transcript "OTTMUST00000154707.1";
chr9	HAVANA	exon	21644787	21645170	0	+	.	gene_id "ENSMUSG00000032193.10"; transcript_id "ENSMUST00000215917.2"; gene_type "protein_coding"; gene_name "Ldlr"; transcript_type "retained_intron"; transcript_name "Ldlr-205"; exon_number 4; exon_id "ENSMUSE00001402303.2"; level 2; transcript_support_level "1"; mgi_id "MGI:96765"; havana_gene "OTTMUSG00000063513.1"; havana_transcript "OTTMUST00000154709.1";
chr9	HAVANA	exon	21644787	21645170	0	+	.	gene_id "ENSMUSG00000032193.10"; transcript_id "ENSMUST00000213114.2"; gene_type "protein_coding"; gene_name "Ldlr"; transcript_type "protein_coding"; transcript_name "Ldlr-202"; exon_number 4; exon_id "ENSMUSE00000217581.4"; level 2; protein_id "ENSMUSP00000149431.2"; transcript_support_level "1"; mgi_id "MGI:96765"; tag "basic"; havana_gene "OTTMUSG00000063513.1"; havana_transcript "OTTMUST00000154710.1";
chr9	HAVANA	CDS	21644787	21645170	0	+	2	gene_id "ENSMUSG00000032193.10"; transcript_id "ENSMUST00000213114.2"; gene_type "protein_coding"; gene_name "Ldlr"; transcript_type "protein_coding"; transcript_name "Ldlr-202"; exon_number 4; exon_id "ENSMUSE00000217581.4"; level 2; protein_id "ENSMUSP00000149431.2"; transcript_support_level "1"; mgi_id "MGI:96765"; tag "basic"; havana_gene "OTTMUSG00000063513.1"; havana_transcript "OTTMUST00000154710.1";
chr9	HAVANA	exon	21644787	21645170	0	+	.	gene_id "ENSMUSG00000032193.10"; transcript_id "ENSMUST00000217111.2"; gene_type "protein_coding"; gene_name "Ldlr"; transcript_type "retained_intron"; transcript_name "Ldlr-206"; exon_number 4; exon_id "ENSMUSE00001402303.2"; level 2; transcript_support_level "1"; mgi_id "MGI:96765"; havana_gene "OTTMUSG00000063513.1"; havana_transcript "OTTMUST00000154711.1";
chr9	HAVANA	exon	21644787	21645170	0	+	.	gene_id "ENSMUSG00000032193.10"; transcript_id "ENSMUST00000214359.2"; gene_type "protein_coding"; gene_name "Ldlr"; transcript_type "retained_intron"; transcript_name "Ldlr-203"; exon_number 4; exon_id "ENSMUSE00001402303.2"; level 2; transcript_support_level "1"; mgi_id "MGI:96765"; havana_gene "OTTMUSG00000063513.1"; havana_transcript "OTTMUST00000154712.1";
chr9	HAVANA	exon	21646533	21646655	0	+	.	gene_id "ENSMUSG00000032193.10"; transcript_id "ENSMUST00000034713.9"; gene_type "protein_coding"; gene_name "Ldlr"; transcript_type "protein_coding"; transcript_name "Ldlr-201"; exon_number 5; exon_id "ENSMUSE00000217574.4"; level 2; protein_id "ENSMUSP00000034713.8"; transcript_support_level "1"; mgi_id "MGI:96765"; tag "basic"; tag "Ensembl_canonical"; tag "GENCODE_Primary"; tag "appris_principal_1"; tag "CCDS"; ccdsid "CCDS22910.1"; havana_gene "OTTMUSG00000063513.1"; havana_transcript "OTTMUST00000154707.1";
chr9	HAVANA	CDS	21646533	21646655	0	+	2	gene_id "ENSMUSG00000032193.10"; transcript_id "ENSMUST00000034713.9"; gene_type "protein_coding"; gene_name "Ldlr"; transcript_type "protein_coding"; transcript_name "Ldlr-201"; exon_number 5; exon_id "ENSMUSE00000217574.4"; level 2; protein_id "ENSMUSP00000034713.8"; transcript_support_level "1"; mgi_id "MGI:96765"; tag "basic"; tag "Ensembl_canonical"; tag "GENCODE_Primary"; tag "appris_principal_1"; tag "CCDS"; ccdsid "CCDS22910.1"; havana_gene "OTTMUSG00000063513.1"; havana_transcript "OTTMUST00000154707.1";
chr9	HAVANA	exon	21646533	21646655	0	+	.	gene_id "ENSMUSG00000032193.10"; transcript_id "ENSMUST00000215917.2"; gene_type "protein_coding"; gene_name "Ldlr"; transcript_type "retained_intron"; transcript_name "Ldlr-205"; exon_number 5; exon_id "ENSMUSE00001399554.2"; level 2; transcript_support_level "1"; mgi_id "MGI:96765"; havana_gene "OTTMUSG00000063513.1"; havana_transcript "OTTMUST00000154709.1";
chr9	HAVANA	exon	21646533	21646655	0	+	.	gene_id "ENSMUSG00000032193.10"; transcript_id "ENSMUST00000213114.2"; gene_type "protein_coding"; gene_name "Ldlr"; transcript_type "protein_coding"; transcript_name "Ldlr-202"; exon_number 5; exon_id "ENSMUSE00000217574.4"; level 2; protein_id "ENSMUSP00000149431.2"; transcript_support_level "1"; mgi_id "MGI:96765"; tag "basic"; havana_gene "OTTMUSG00000063513.1"; havana_transcript "OTTMUST00000154710.1";
chr9	HAVANA	CDS	21646533	21646655	0	+	2	gene_id "ENSMUSG00000032193.10"; transcript_id "ENSMUST00000213114.2"; gene_type "protein_coding"; gene_name "Ldlr"; transcript_type "protein_coding"; transcript_name "Ldlr-202"; exon_number 5; exon_id "ENSMUSE00000217574.4"; level 2; protein_id "ENSMUSP00000149431.2"; transcript_support_level "1"; mgi_id "MGI:96765"; tag "basic"; havana_gene "OTTMUSG00000063513.1"; havana_transcript "OTTMUST00000154710.1";
chr9	HAVANA	exon	21646533	21646655	0	+	.	gene_id "ENSMUSG00000032193.10"; transcript_id "ENSMUST00000217111.2"; gene_type "protein_coding"; gene_name "Ldlr"; transcript_type "retained_intron"; transcript_name "Ldlr-206"; exon_number 5; exon_id "ENSMUSE00001399554.2"; level 2; transcript_support_level "1"; mgi_id "MGI:96765"; havana_gene "OTTMUSG00000063513.1"; havana_transcript "OTTMUST00000154711.1";
chr9	HAVANA	exon	21646533	21646655	0	+	.	gene_id "ENSMUSG00000032193.10"; transcript_id "ENSMUST00000214359.2"; gene_type "protein_coding"; gene_name "Ldlr"; transcript_type "retained_intron"; transcript_name "Ldlr-203"; exon_number 5; exon_id "ENSMUSE00001399554.2"; level 2; transcript_support_level "1"; mgi_id "MGI:96765"; havana_gene "OTTMUSG00000063513.1"; havana_transcript "OTTMUST00000154712.1";
chr9	HAVANA	transcript	21647403	21651382	0	+	.	gene_id "ENSMUSG00000032193.10"; transcript_id "ENSMUST00000217613.2"; gene_type "protein_coding"; gene_name "Ldlr"; transcript_type "retained_intron"; transcript_name "Ldlr-207"; level 2; transcript_support_level "NA"; mgi_id "MGI:96765"; havana_gene "OTTMUSG00000063513.1"; havana_transcript "OTTMUST00000154713.1";
chr9	HAVANA	exon	21647403	21651382	0	+	.	gene_id "ENSMUSG00000032193.10"; transcript_id "ENSMUST00000217613.2"; gene_type "protein_coding"; gene_name "Ldlr"; transcript_type "retained_intron"; transcript_name "Ldlr-207"; exon_number 1; exon_id "ENSMUSE00001395759.2"; level 2; transcript_support_level "NA"; mgi_id "MGI:96765"; havana_gene "OTTMUSG00000063513.1"; havana_transcript "OTTMUST00000154713.1";
chr9	HAVANA	exon	21648516	21648638	0	+	.	gene_id "ENSMUSG00000032193.10"; transcript_id "ENSMUST00000034713.9"; gene_type "protein_coding"; gene_name "Ldlr"; transcript_type "protein_coding"; transcript_name "Ldlr-201"; exon_number 6; exon_id "ENSMUSE00000217585.4"; level 2; protein_id "ENSMUSP00000034713.8"; transcript_support_level "1"; mgi_id "MGI:96765"; tag "basic"; tag "Ensembl_canonical"; tag "GENCODE_Primary"; tag "appris_principal_1"; tag "CCDS"; ccdsid "CCDS22910.1"; havana_gene "OTTMUSG00000063513.1"; havana_transcript "OTTMUST00000154707.1";
chr9	HAVANA	CDS	21648516	21648638	0	+	2	gene_id "ENSMUSG00000032193.10"; transcript_id "ENSMUST00000034713.9"; gene_type "protein_coding"; gene_name "Ldlr"; transcript_type "protein_coding"; transcript_name "Ldlr-201"; exon_number 6; exon_id "ENSMUSE00000217585.4"; level 2; protein_id "ENSMUSP00000034713.8"; transcript_support_level "1"; mgi_id "MGI:96765"; tag "basic"; tag "Ensembl_canonical"; tag "GENCODE_Primary"; tag "appris_principal_1"; tag "CCDS"; ccdsid "CCDS22910.1"; havana_gene "OTTMUSG00000063513.1"; havana_transcript "OTTMUST00000154707.1";
chr9	HAVANA	exon	21648516	21648638	0	+	.	gene_id "ENSMUSG00000032193.10"; transcript_id "ENSMUST00000215917.2"; gene_type "protein_coding"; gene_name "Ldlr"; transcript_type "retained_intron"; transcript_name "Ldlr-205"; exon_number 6; exon_id "ENSMUSE00001397467.2"; level 2; transcript_support_level "1"; mgi_id "MGI:96765"; havana_gene "OTTMUSG00000063513.1"; havana_transcript "OTTMUST00000154709.1";
chr9	HAVANA	exon	21648516	21648638	0	+	.	gene_id "ENSMUSG00000032193.10"; transcript_id "ENSMUST00000213114.2"; gene_type "protein_coding"; gene_name "Ldlr"; transcript_type "protein_coding"; transcript_name "Ldlr-202"; exon_number 6; exon_id "ENSMUSE00000217585.4"; level 2; protein_id "ENSMUSP00000149431.2"; transcript_support_level "1"; mgi_id "MGI:96765"; tag "basic"; havana_gene "OTTMUSG00000063513.1"; havana_transcript "OTTMUST00000154710.1";
chr9	HAVANA	CDS	21648516	21648638	0	+	2	gene_id "ENSMUSG00000032193.10"; transcript_id "ENSMUST00000213114.2"; gene_type "protein_coding"; gene_name "Ldlr"; transcript_type "protein_coding"; transcript_name "Ldlr-202"; exon_number 6; exon_id "ENSMUSE00000217585.4"; level 2; protein_id "ENSMUSP00000149431.2"; transcript_support_level "1"; mgi_id "MGI:96765"; tag "basic"; havana_gene "OTTMUSG00000063513.1"; havana_transcript "OTTMUST00000154710.1";
chr9	HAVANA	exon	21648516	21648638	0	+	.	gene_id "ENSMUSG00000032193.10"; transcript_id "ENSMUST00000217111.2"; gene_type "protein_coding"; gene_name "Ldlr"; transcript_type "retained_intron"; transcript_name "Ldlr-206"; exon_number 6; exon_id "ENSMUSE00001397467.2"; level 2; transcript_support_level "1"; mgi_id "MGI:96765"; havana_gene "OTTMUSG00000063513.1"; havana_transcript "OTTMUST00000154711.1";
chr9	HAVANA	exon	21648516	21648638	0	+	.	gene_id "ENSMUSG00000032193.10"; transcript_id "ENSMUST00000214359.2"; gene_type "protein_coding"; gene_name "Ldlr"; transcript_type "retained_intron"; transcript_name "Ldlr-203"; exon_number 6; exon_id "ENSMUSE00001397467.2"; level 2; transcript_support_level "1"; mgi_id "MGI:96765"; havana_gene "OTTMUSG00000063513.1"; havana_transcript "OTTMUST00000154712.1";
chr9	HAVANA	exon	21649170	21649289	0	+	.	gene_id "ENSMUSG00000032193.10"; transcript_id "ENSMUST00000034713.9"; gene_type "protein_coding"; gene_name "Ldlr"; transcript_type "protein_coding"; transcript_name "Ldlr-201"; exon_number 7; exon_id "ENSMUSE00000217577.4"; level 2; protein_id "ENSMUSP00000034713.8"; transcript_support_level "1"; mgi_id "MGI:96765"; tag "basic"; tag "Ensembl_canonical"; tag "GENCODE_Primary"; tag "appris_principal_1"; tag "CCDS"; ccdsid "CCDS22910.1"; havana_gene "OTTMUSG00000063513.1"; havana_transcript "OTTMUST00000154707.1";
chr9	HAVANA	CDS	21649170	21649289	0	+	2	gene_id "ENSMUSG00000032193.10"; transcript_id "ENSMUST00000034713.9"; gene_type "protein_coding"; gene_name "Ldlr"; transcript_type "protein_coding"; transcript_name "Ldlr-201"; exon_number 7; exon_id "ENSMUSE00000217577.4"; level 2; protein_id "ENSMUSP00000034713.8"; transcript_support_level "1"; mgi_id "MGI:96765"; tag "basic"; tag "Ensembl_canonical"; tag "GENCODE_Primary"; tag "appris_principal_1"; tag "CCDS"; ccdsid "CCDS22910.1"; havana_gene "OTTMUSG00000063513.1"; havana_transcript "OTTMUST00000154707.1";
chr9	HAVANA	exon	21649170	21649289	0	+	.	gene_id "ENSMUSG00000032193.10"; transcript_id "ENSMUST00000215917.2"; gene_type "protein_coding"; gene_name "Ldlr"; transcript_type "retained_intron"; transcript_name "Ldlr-205"; exon_number 7; exon_id "ENSMUSE00001404744.2"; level 2; transcript_support_level "1"; mgi_id "MGI:96765"; havana_gene "OTTMUSG00000063513.1"; havana_transcript "OTTMUST00000154709.1";
chr9	HAVANA	exon	21649170	21649289	0	+	.	gene_id "ENSMUSG00000032193.10"; transcript_id "ENSMUST00000213114.2"; gene_type "protein_coding"; gene_name "Ldlr"; transcript_type "protein_coding"; transcript_name "Ldlr-202"; exon_number 7; exon_id "ENSMUSE00000217577.4"; level 2; protein_id "ENSMUSP00000149431.2"; transcript_support_level "1"; mgi_id "MGI:96765"; tag "basic"; havana_gene "OTTMUSG00000063513.1"; havana_transcript "OTTMUST00000154710.1";
chr9	HAVANA	CDS	21649170	21649289	0	+	2	gene_id "ENSMUSG00000032193.10"; transcript_id "ENSMUST00000213114.2"; gene_type "protein_coding"; gene_name "Ldlr"; transcript_type "protein_coding"; transcript_name "Ldlr-202"; exon_number 7; exon_id "ENSMUSE00000217577.4"; level 2; protein_id "ENSMUSP00000149431.2"; transcript_support_level "1"; mgi_id "MGI:96765"; tag "basic"; havana_gene "OTTMUSG00000063513.1"; havana_transcript "OTTMUST00000154710.1";
chr9	HAVANA	exon	21649170	21649289	0	+	.	gene_id "ENSMUSG00000032193.10"; transcript_id "ENSMUST00000217111.2"; gene_type "protein_coding"; gene_name "Ldlr"; transcript_type "retained_intron"; transcript_name "Ldlr-206"; exon_number 7; exon_id "ENSMUSE00001404744.2"; level 2; transcript_support_level "1"; mgi_id "MGI:96765"; havana_gene "OTTMUSG00000063513.1"; havana_transcript "OTTMUST00000154711.1";
chr9	HAVANA	exon	21649170	21649828	0	+	.	gene_id "ENSMUSG00000032193.10"; transcript_id "ENSMUST00000214359.2"; gene_type "protein_coding"; gene_name "Ldlr"; transcript_type "retained_intron"; transcript_name "Ldlr-203"; exon_number 7; exon_id "ENSMUSE00001398131.2"; level 2; transcript_support_level "1"; mgi_id "MGI:96765"; havana_gene "OTTMUSG00000063513.1"; havana_transcript "OTTMUST00000154712.1";
chr9	HAVANA	exon	21650151	21650276	0	+	.	gene_id "ENSMUSG00000032193.10"; transcript_id "ENSMUST00000034713.9"; gene_type "protein_coding"; gene_name "Ldlr"; transcript_type "protein_coding"; transcript_name "Ldlr-201"; exon_number 8; exon_id "ENSMUSE00000217586.4"; level 2; protein_id "ENSMUSP00000034713.8"; transcript_support_level "1"; mgi_id "MGI:96765"; tag "basic"; tag "Ensembl_canonical"; tag "GENCODE_Primary"; tag "appris_principal_1"; tag "CCDS"; ccdsid "CCDS22910.1"; havana_gene "OTTMUSG00000063513.1"; havana_transcript "OTTMUST00000154707.1";
chr9	HAVANA	CDS	21650151	21650276	0	+	2	gene_id "ENSMUSG00000032193.10"; transcript_id "ENSMUST00000034713.9"; gene_type "protein_coding"; gene_name "Ldlr"; transcript_type "protein_coding"; transcript_name "Ldlr-201"; exon_number 8; exon_id "ENSMUSE00000217586.4"; level 2; protein_id "ENSMUSP00000034713.8"; transcript_support_level "1"; mgi_id "MGI:96765"; tag "basic"; tag "Ensembl_canonical"; tag "GENCODE_Primary"; tag "appris_principal_1"; tag "CCDS"; ccdsid "CCDS22910.1"; havana_gene "OTTMUSG00000063513.1"; havana_transcript "OTTMUST00000154707.1";
chr9	HAVANA	exon	21650151	21650276	0	+	.	gene_id "ENSMUSG00000032193.10"; transcript_id "ENSMUST00000213114.2"; gene_type "protein_coding"; gene_name "Ldlr"; transcript_type "protein_coding"; transcript_name "Ldlr-202"; exon_number 8; exon_id "ENSMUSE00000217586.4"; level 2; protein_id "ENSMUSP00000149431.2"; transcript_support_level "1"; mgi_id "MGI:96765"; tag "basic"; havana_gene "OTTMUSG00000063513.1"; havana_transcript "OTTMUST00000154710.1";
chr9	HAVANA	CDS	21650151	21650276	0	+	2	gene_id "ENSMUSG00000032193.10"; transcript_id "ENSMUST00000213114.2"; gene_type "protein_coding"; gene_name "Ldlr"; transcript_type "protein_coding"; transcript_name "Ldlr-202"; exon_number 8; exon_id "ENSMUSE00000217586.4"; level 2; protein_id "ENSMUSP00000149431.2"; transcript_support_level "1"; mgi_id "MGI:96765"; tag "basic"; havana_gene "OTTMUSG00000063513.1"; havana_transcript "OTTMUST00000154710.1";
chr9	HAVANA	exon	21650151	21650276	0	+	.	gene_id "ENSMUSG00000032193.10"; transcript_id "ENSMUST00000217111.2"; gene_type "protein_coding"; gene_name "Ldlr"; transcript_type "retained_intron"; transcript_name "Ldlr-206"; exon_number 8; exon_id "ENSMUSE00001402873.2"; level 2; transcript_support_level "1"; mgi_id "MGI:96765"; havana_gene "OTTMUSG00000063513.1"; havana_transcript "OTTMUST00000154711.1";
chr9	HAVANA	exon	21650151	21650853	0	+	.	gene_id "ENSMUSG00000032193.10"; transcript_id "ENSMUST00000215917.2"; gene_type "protein_coding"; gene_name "Ldlr"; transcript_type "retained_intron"; transcript_name "Ldlr-205"; exon_number 8; exon_id "ENSMUSE00001400734.2"; level 2; transcript_support_level "1"; mgi_id "MGI:96765"; havana_gene "OTTMUSG00000063513.1"; havana_transcript "OTTMUST00000154709.1";
chr9	HAVANA	exon	21650682	21650853	0	+	.	gene_id "ENSMUSG00000032193.10"; transcript_id "ENSMUST00000034713.9"; gene_type "protein_coding"; gene_name "Ldlr"; transcript_type "protein_coding"; transcript_name "Ldlr-201"; exon_number 9; exon_id "ENSMUSE00000217564.4"; level 2; protein_id "ENSMUSP00000034713.8"; transcript_support_level "1"; mgi_id "MGI:96765"; tag "basic"; tag "Ensembl_canonical"; tag "GENCODE_Primary"; tag "appris_principal_1"; tag "CCDS"; ccdsid "CCDS22910.1"; havana_gene "OTTMUSG00000063513.1"; havana_transcript "OTTMUST00000154707.1";
chr9	HAVANA	CDS	21650682	21650853	0	+	2	gene_id "ENSMUSG00000032193.10"; transcript_id "ENSMUST00000034713.9"; gene_type "protein_coding"; gene_name "Ldlr"; transcript_type "protein_coding"; transcript_name "Ldlr-201"; exon_number 9; exon_id "ENSMUSE00000217564.4"; level 2; protein_id "ENSMUSP00000034713.8"; transcript_support_level "1"; mgi_id "MGI:96765"; tag "basic"; tag "Ensembl_canonical"; tag "GENCODE_Primary"; tag "appris_principal_1"; tag "CCDS"; ccdsid "CCDS22910.1"; havana_gene "OTTMUSG00000063513.1"; havana_transcript "OTTMUST00000154707.1";
chr9	HAVANA	exon	21650682	21650853	0	+	.	gene_id "ENSMUSG00000032193.10"; transcript_id "ENSMUST00000213114.2"; gene_type "protein_coding"; gene_name "Ldlr"; transcript_type "protein_coding"; transcript_name "Ldlr-202"; exon_number 9; exon_id "ENSMUSE00000217564.4"; level 2; protein_id "ENSMUSP00000149431.2"; transcript_support_level "1"; mgi_id "MGI:96765"; tag "basic"; havana_gene "OTTMUSG00000063513.1"; havana_transcript "OTTMUST00000154710.1";
chr9	HAVANA	CDS	21650682	21650853	0	+	2	gene_id "ENSMUSG00000032193.10"; transcript_id "ENSMUST00000213114.2"; gene_type "protein_coding"; gene_name "Ldlr"; transcript_type "protein_coding"; transcript_name "Ldlr-202"; exon_number 9; exon_id "ENSMUSE00000217564.4"; level 2; protein_id "ENSMUSP00000149431.2"; transcript_support_level "1"; mgi_id "MGI:96765"; tag "basic"; havana_gene "OTTMUSG00000063513.1"; havana_transcript "OTTMUST00000154710.1";
chr9	HAVANA	exon	21650682	21650853	0	+	.	gene_id "ENSMUSG00000032193.10"; transcript_id "ENSMUST00000217111.2"; gene_type "protein_coding"; gene_name "Ldlr"; transcript_type "retained_intron"; transcript_name "Ldlr-206"; exon_number 9; exon_id "ENSMUSE00001400053.2"; level 2; transcript_support_level "1"; mgi_id "MGI:96765"; havana_gene "OTTMUSG00000063513.1"; havana_transcript "OTTMUST00000154711.1";
chr9	HAVANA	exon	21650945	21651169	0	+	.	gene_id "ENSMUSG00000032193.10"; transcript_id "ENSMUST00000034713.9"; gene_type "protein_coding"; gene_name "Ldlr"; transcript_type "protein_coding"; transcript_name "Ldlr-201"; exon_number 10; exon_id "ENSMUSE00000217569.4"; level 2; protein_id "ENSMUSP00000034713.8"; transcript_support_level "1"; mgi_id "MGI:96765"; tag "basic"; tag "Ensembl_canonical"; tag "GENCODE_Primary"; tag "appris_principal_1"; tag "CCDS"; ccdsid "CCDS22910.1"; havana_gene "OTTMUSG00000063513.1"; havana_transcript "OTTMUST00000154707.1";
chr9	HAVANA	CDS	21650945	21651169	0	+	1	gene_id "ENSMUSG00000032193.10"; transcript_id "ENSMUST00000034713.9"; gene_type "protein_coding"; gene_name "Ldlr"; transcript_type "protein_coding"; transcript_name "Ldlr-201"; exon_number 10; exon_id "ENSMUSE00000217569.4"; level 2; protein_id "ENSMUSP00000034713.8"; transcript_support_level "1"; mgi_id "MGI:96765"; tag "basic"; tag "Ensembl_canonical"; tag "GENCODE_Primary"; tag "appris_principal_1"; tag "CCDS"; ccdsid "CCDS22910.1"; havana_gene "OTTMUSG00000063513.1"; havana_transcript "OTTMUST00000154707.1";
chr9	HAVANA	exon	21650945	21651169	0	+	.	gene_id "ENSMUSG00000032193.10"; transcript_id "ENSMUST00000213114.2"; gene_type "protein_coding"; gene_name "Ldlr"; transcript_type "protein_coding"; transcript_name "Ldlr-202"; exon_number 10; exon_id "ENSMUSE00000217569.4"; level 2; protein_id "ENSMUSP00000149431.2"; transcript_support_level "1"; mgi_id "MGI:96765"; tag "basic"; havana_gene "OTTMUSG00000063513.1"; havana_transcript "OTTMUST00000154710.1";
chr9	HAVANA	CDS	21650945	21651169	0	+	1	gene_id "ENSMUSG00000032193.10"; transcript_id "ENSMUST00000213114.2"; gene_type "protein_coding"; gene_name "Ldlr"; transcript_type "protein_coding"; transcript_name "Ldlr-202"; exon_number 10; exon_id "ENSMUSE00000217569.4"; level 2; protein_id "ENSMUSP00000149431.2"; transcript_support_level "1"; mgi_id "MGI:96765"; tag "basic"; havana_gene "OTTMUSG00000063513.1"; havana_transcript "OTTMUST00000154710.1";
chr9	HAVANA	exon	21650945	21651382	0	+	.	gene_id "ENSMUSG00000032193.10"; transcript_id "ENSMUST00000215917.2"; gene_type "protein_coding"; gene_name "Ldlr"; transcript_type "retained_intron"; transcript_name "Ldlr-205"; exon_number 9; exon_id "ENSMUSE00001400941.2"; level 2; transcript_support_level "1"; mgi_id "MGI:96765"; havana_gene "OTTMUSG00000063513.1"; havana_transcript "OTTMUST00000154709.1";
chr9	HAVANA	exon	21650945	21652298	0	+	.	gene_id "ENSMUSG00000032193.10"; transcript_id "ENSMUST00000217111.2"; gene_type "protein_coding"; gene_name "Ldlr"; transcript_type "retained_intron"; transcript_name "Ldlr-206"; exon_number 10; exon_id "ENSMUSE00001401720.2"; level 2; transcript_support_level "1"; mgi_id "MGI:96765"; havana_gene "OTTMUSG00000063513.1"; havana_transcript "OTTMUST00000154711.1";
chr9	HAVANA	exon	21653483	21653601	0	+	.	gene_id "ENSMUSG00000032193.10"; transcript_id "ENSMUST00000034713.9"; gene_type "protein_coding"; gene_name "Ldlr"; transcript_type "protein_coding"; transcript_name "Ldlr-201"; exon_number 11; exon_id "ENSMUSE00000217576.4"; level 2; protein_id "ENSMUSP00000034713.8"; transcript_support_level "1"; mgi_id "MGI:96765"; tag "basic"; tag "Ensembl_canonical"; tag "GENCODE_Primary"; tag "appris_principal_1"; tag "CCDS"; ccdsid "CCDS22910.1"; havana_gene "OTTMUSG00000063513.1"; havana_transcript "OTTMUST00000154707.1";
chr9	HAVANA	CDS	21653483	21653601	0	+	1	gene_id "ENSMUSG00000032193.10"; transcript_id "ENSMUST00000034713.9"; gene_type "protein_coding"; gene_name "Ldlr"; transcript_type "protein_coding"; transcript_name "Ldlr-201"; exon_number 11; exon_id "ENSMUSE00000217576.4"; level 2; protein_id "ENSMUSP00000034713.8"; transcript_support_level "1"; mgi_id "MGI:96765"; tag "basic"; tag "Ensembl_canonical"; tag "GENCODE_Primary"; tag "appris_principal_1"; tag "CCDS"; ccdsid "CCDS22910.1"; havana_gene "OTTMUSG00000063513.1"; havana_transcript "OTTMUST00000154707.1";
chr9	HAVANA	exon	21653483	21653601	0	+	.	gene_id "ENSMUSG00000032193.10"; transcript_id "ENSMUST00000213114.2"; gene_type "protein_coding"; gene_name "Ldlr"; transcript_type "protein_coding"; transcript_name "Ldlr-202"; exon_number 11; exon_id "ENSMUSE00000217576.4"; level 2; protein_id "ENSMUSP00000149431.2"; transcript_support_level "1"; mgi_id "MGI:96765"; tag "basic"; havana_gene "OTTMUSG00000063513.1"; havana_transcript "OTTMUST00000154710.1";
chr9	HAVANA	CDS	21653483	21653601	0	+	1	gene_id "ENSMUSG00000032193.10"; transcript_id "ENSMUST00000213114.2"; gene_type "protein_coding"; gene_name "Ldlr"; transcript_type "protein_coding"; transcript_name "Ldlr-202"; exon_number 11; exon_id "ENSMUSE00000217576.4"; level 2; protein_id "ENSMUSP00000149431.2"; transcript_support_level "1"; mgi_id "MGI:96765"; tag "basic"; havana_gene "OTTMUSG00000063513.1"; havana_transcript "OTTMUST00000154710.1";
chr9	HAVANA	exon	21653953	21654092	0	+	.	gene_id "ENSMUSG00000032193.10"; transcript_id "ENSMUST00000034713.9"; gene_type "protein_coding"; gene_name "Ldlr"; transcript_type "protein_coding"; transcript_name "Ldlr-201"; exon_number 12; exon_id "ENSMUSE00000217583.4"; level 2; protein_id "ENSMUSP00000034713.8"; transcript_support_level "1"; mgi_id "MGI:96765"; tag "basic"; tag "Ensembl_canonical"; tag "GENCODE_Primary"; tag "appris_principal_1"; tag "CCDS"; ccdsid "CCDS22910.1"; havana_gene "OTTMUSG00000063513.1"; havana_transcript "OTTMUST00000154707.1";
chr9	HAVANA	CDS	21653953	21654092	0	+	2	gene_id "ENSMUSG00000032193.10"; transcript_id "ENSMUST00000034713.9"; gene_type "protein_coding"; gene_name "Ldlr"; transcript_type "protein_coding"; transcript_name "Ldlr-201"; exon_number 12; exon_id "ENSMUSE00000217583.4"; level 2; protein_id "ENSMUSP00000034713.8"; transcript_support_level "1"; mgi_id "MGI:96765"; tag "basic"; tag "Ensembl_canonical"; tag "GENCODE_Primary"; tag "appris_principal_1"; tag "CCDS"; ccdsid "CCDS22910.1"; havana_gene "OTTMUSG00000063513.1"; havana_transcript "OTTMUST00000154707.1";
chr9	HAVANA	exon	21653953	21654092	0	+	.	gene_id "ENSMUSG00000032193.10"; transcript_id "ENSMUST00000213114.2"; gene_type "protein_coding"; gene_name "Ldlr"; transcript_type "protein_coding"; transcript_name "Ldlr-202"; exon_number 12; exon_id "ENSMUSE00000217583.4"; level 2; protein_id "ENSMUSP00000149431.2"; transcript_support_level "1"; mgi_id "MGI:96765"; tag "basic"; havana_gene "OTTMUSG00000063513.1"; havana_transcript "OTTMUST00000154710.1";
chr9	HAVANA	CDS	21653953	21654092	0	+	2	gene_id "ENSMUSG00000032193.10"; transcript_id "ENSMUST00000213114.2"; gene_type "protein_coding"; gene_name "Ldlr"; transcript_type "protein_coding"; transcript_name "Ldlr-202"; exon_number 12; exon_id "ENSMUSE00000217583.4"; level 2; protein_id "ENSMUSP00000149431.2"; transcript_support_level "1"; mgi_id "MGI:96765"; tag "basic"; havana_gene "OTTMUSG00000063513.1"; havana_transcript "OTTMUST00000154710.1";
chr9	HAVANA	exon	21655218	21655359	0	+	.	gene_id "ENSMUSG00000032193.10"; transcript_id "ENSMUST00000034713.9"; gene_type "protein_coding"; gene_name "Ldlr"; transcript_type "protein_coding"; transcript_name "Ldlr-201"; exon_number 13; exon_id "ENSMUSE00000217566.4"; level 2; protein_id "ENSMUSP00000034713.8"; transcript_support_level "1"; mgi_id "MGI:96765"; tag "basic"; tag "Ensembl_canonical"; tag "GENCODE_Primary"; tag "appris_principal_1"; tag "CCDS"; ccdsid "CCDS22910.1"; havana_gene "OTTMUSG00000063513.1"; havana_transcript "OTTMUST00000154707.1";
chr9	HAVANA	CDS	21655218	21655359	0	+	0	gene_id "ENSMUSG00000032193.10"; transcript_id "ENSMUST00000034713.9"; gene_type "protein_coding"; gene_name "Ldlr"; transcript_type "protein_coding"; transcript_name "Ldlr-201"; exon_number 13; exon_id "ENSMUSE00000217566.4"; level 2; protein_id "ENSMUSP00000034713.8"; transcript_support_level "1"; mgi_id "MGI:96765"; tag "basic"; tag "Ensembl_canonical"; tag "GENCODE_Primary"; tag "appris_principal_1"; tag "CCDS"; ccdsid "CCDS22910.1"; havana_gene "OTTMUSG00000063513.1"; havana_transcript "OTTMUST00000154707.1";
chr9	HAVANA	exon	21655218	21655359	0	+	.	gene_id "ENSMUSG00000032193.10"; transcript_id "ENSMUST00000213114.2"; gene_type "protein_coding"; gene_name "Ldlr"; transcript_type "protein_coding"; transcript_name "Ldlr-202"; exon_number 13; exon_id "ENSMUSE00000217566.4"; level 2; protein_id "ENSMUSP00000149431.2"; transcript_support_level "1"; mgi_id "MGI:96765"; tag "basic"; havana_gene "OTTMUSG00000063513.1"; havana_transcript "OTTMUST00000154710.1";
chr9	HAVANA	CDS	21655218	21655359	0	+	0	gene_id "ENSMUSG00000032193.10"; transcript_id "ENSMUST00000213114.2"; gene_type "protein_coding"; gene_name "Ldlr"; transcript_type "protein_coding"; transcript_name "Ldlr-202"; exon_number 13; exon_id "ENSMUSE00000217566.4"; level 2; protein_id "ENSMUSP00000149431.2"; transcript_support_level "1"; mgi_id "MGI:96765"; tag "basic"; havana_gene "OTTMUSG00000063513.1"; havana_transcript "OTTMUST00000154710.1";
chr9	HAVANA	exon	21655526	21655681	0	+	.	gene_id "ENSMUSG00000032193.10"; transcript_id "ENSMUST00000034713.9"; gene_type "protein_coding"; gene_name "Ldlr"; transcript_type "protein_coding"; transcript_name "Ldlr-201"; exon_number 14; exon_id "ENSMUSE00000217588.4"; level 2; protein_id "ENSMUSP00000034713.8"; transcript_support_level "1"; mgi_id "MGI:96765"; tag "basic"; tag "Ensembl_canonical"; tag "GENCODE_Primary"; tag "appris_principal_1"; tag "CCDS"; ccdsid "CCDS22910.1"; havana_gene "OTTMUSG00000063513.1"; havana_transcript "OTTMUST00000154707.1";
chr9	HAVANA	CDS	21655526	21655681	0	+	2	gene_id "ENSMUSG00000032193.10"; transcript_id "ENSMUST00000034713.9"; gene_type "protein_coding"; gene_name "Ldlr"; transcript_type "protein_coding"; transcript_name "Ldlr-201"; exon_number 14; exon_id "ENSMUSE00000217588.4"; level 2; protein_id "ENSMUSP00000034713.8"; transcript_support_level "1"; mgi_id "MGI:96765"; tag "basic"; tag "Ensembl_canonical"; tag "GENCODE_Primary"; tag "appris_principal_1"; tag "CCDS"; ccdsid "CCDS22910.1"; havana_gene "OTTMUSG00000063513.1"; havana_transcript "OTTMUST00000154707.1";
chr9	HAVANA	exon	21656619	21657735	0	+	.	gene_id "ENSMUSG00000032193.10"; transcript_id "ENSMUST00000214549.2"; gene_type "protein_coding"; gene_name "Ldlr"; transcript_type "retained_intron"; transcript_name "Ldlr-204"; exon_number 1; exon_id "ENSMUSE00001402804.2"; level 2; transcript_support_level "1"; mgi_id "MGI:96765"; havana_gene "OTTMUSG00000063513.1"; havana_transcript "OTTMUST00000154714.1";
chr9	HAVANA	transcript	21656619	21661210	0	+	.	gene_id "ENSMUSG00000032193.10"; transcript_id "ENSMUST00000214549.2"; gene_type "protein_coding"; gene_name "Ldlr"; transcript_type "retained_intron"; transcript_name "Ldlr-204"; level 2; transcript_support_level "1"; mgi_id "MGI:96765"; havana_gene "OTTMUSG00000063513.1"; havana_transcript "OTTMUST00000154714.1";
chr9	HAVANA	exon	21657028	21657201	0	+	.	gene_id "ENSMUSG00000032193.10"; transcript_id "ENSMUST00000034713.9"; gene_type "protein_coding"; gene_name "Ldlr"; transcript_type "protein_coding"; transcript_name "Ldlr-201"; exon_number 15; exon_id "ENSMUSE00000217584.4"; level 2; protein_id "ENSMUSP00000034713.8"; transcript_support_level "1"; mgi_id "MGI:96765"; tag "basic"; tag "Ensembl_canonical"; tag "GENCODE_Primary"; tag "appris_principal_1"; tag "CCDS"; ccdsid "CCDS22910.1"; havana_gene "OTTMUSG00000063513.1"; havana_transcript "OTTMUST00000154707.1";
chr9	HAVANA	CDS	21657028	21657201	0	+	2	gene_id "ENSMUSG00000032193.10"; transcript_id "ENSMUST00000034713.9"; gene_type "protein_coding"; gene_name "Ldlr"; transcript_type "protein_coding"; transcript_name "Ldlr-201"; exon_number 15; exon_id "ENSMUSE00000217584.4"; level 2; protein_id "ENSMUSP00000034713.8"; transcript_support_level "1"; mgi_id "MGI:96765"; tag "basic"; tag "Ensembl_canonical"; tag "GENCODE_Primary"; tag "appris_principal_1"; tag "CCDS"; ccdsid "CCDS22910.1"; havana_gene "OTTMUSG00000063513.1"; havana_transcript "OTTMUST00000154707.1";
chr9	HAVANA	exon	21657028	21657201	0	+	.	gene_id "ENSMUSG00000032193.10"; transcript_id "ENSMUST00000213114.2"; gene_type "protein_coding"; gene_name "Ldlr"; transcript_type "protein_coding"; transcript_name "Ldlr-202"; exon_number 14; exon_id "ENSMUSE00000217584.4"; level 2; protein_id "ENSMUSP00000149431.2"; transcript_support_level "1"; mgi_id "MGI:96765"; tag "basic"; havana_gene "OTTMUSG00000063513.1"; havana_transcript "OTTMUST00000154710.1";
chr9	HAVANA	CDS	21657028	21657201	0	+	2	gene_id "ENSMUSG00000032193.10"; transcript_id "ENSMUST00000213114.2"; gene_type "protein_coding"; gene_name "Ldlr"; transcript_type "protein_coding"; transcript_name "Ldlr-202"; exon_number 14; exon_id "ENSMUSE00000217584.4"; level 2; protein_id "ENSMUSP00000149431.2"; transcript_support_level "1"; mgi_id "MGI:96765"; tag "basic"; havana_gene "OTTMUSG00000063513.1"; havana_transcript "OTTMUST00000154710.1";
chr9	HAVANA	exon	21657658	21657735	0	+	.	gene_id "ENSMUSG00000032193.10"; transcript_id "ENSMUST00000034713.9"; gene_type "protein_coding"; gene_name "Ldlr"; transcript_type "protein_coding"; transcript_name "Ldlr-201"; exon_number 16; exon_id "ENSMUSE00000217579.4"; level 2; protein_id "ENSMUSP00000034713.8"; transcript_support_level "1"; mgi_id "MGI:96765"; tag "basic"; tag "Ensembl_canonical"; tag "GENCODE_Primary"; tag "appris_principal_1"; tag "CCDS"; ccdsid "CCDS22910.1"; havana_gene "OTTMUSG00000063513.1"; havana_transcript "OTTMUST00000154707.1";
chr9	HAVANA	CDS	21657658	21657735	0	+	2	gene_id "ENSMUSG00000032193.10"; transcript_id "ENSMUST00000034713.9"; gene_type "protein_coding"; gene_name "Ldlr"; transcript_type "protein_coding"; transcript_name "Ldlr-201"; exon_number 16; exon_id "ENSMUSE00000217579.4"; level 2; protein_id "ENSMUSP00000034713.8"; transcript_support_level "1"; mgi_id "MGI:96765"; tag "basic"; tag "Ensembl_canonical"; tag "GENCODE_Primary"; tag "appris_principal_1"; tag "CCDS"; ccdsid "CCDS22910.1"; havana_gene "OTTMUSG00000063513.1"; havana_transcript "OTTMUST00000154707.1";
chr9	HAVANA	exon	21657658	21657735	0	+	.	gene_id "ENSMUSG00000032193.10"; transcript_id "ENSMUST00000213114.2"; gene_type "protein_coding"; gene_name "Ldlr"; transcript_type "protein_coding"; transcript_name "Ldlr-202"; exon_number 15; exon_id "ENSMUSE00000217579.4"; level 2; protein_id "ENSMUSP00000149431.2"; transcript_support_level "1"; mgi_id "MGI:96765"; tag "basic"; havana_gene "OTTMUSG00000063513.1"; havana_transcript "OTTMUST00000154710.1";
chr9	HAVANA	CDS	21657658	21657735	0	+	2	gene_id "ENSMUSG00000032193.10"; transcript_id "ENSMUST00000213114.2"; gene_type "protein_coding"; gene_name "Ldlr"; transcript_type "protein_coding"; transcript_name "Ldlr-202"; exon_number 15; exon_id "ENSMUSE00000217579.4"; level 2; protein_id "ENSMUSP00000149431.2"; transcript_support_level "1"; mgi_id "MGI:96765"; tag "basic"; havana_gene "OTTMUSG00000063513.1"; havana_transcript "OTTMUST00000154710.1";
chr9	HAVANA	exon	21658445	21658602	0	+	.	gene_id "ENSMUSG00000032193.10"; transcript_id "ENSMUST00000034713.9"; gene_type "protein_coding"; gene_name "Ldlr"; transcript_type "protein_coding"; transcript_name "Ldlr-201"; exon_number 17; exon_id "ENSMUSE00000217571.6"; level 2; protein_id "ENSMUSP00000034713.8"; transcript_support_level "1"; mgi_id "MGI:96765"; tag "basic"; tag "Ensembl_canonical"; tag "GENCODE_Primary"; tag "appris_principal_1"; tag "CCDS"; ccdsid "CCDS22910.1"; havana_gene "OTTMUSG00000063513.1"; havana_transcript "OTTMUST00000154707.1";
chr9	HAVANA	CDS	21658445	21658602	0	+	2	gene_id "ENSMUSG00000032193.10"; transcript_id "ENSMUST00000034713.9"; gene_type "protein_coding"; gene_name "Ldlr"; transcript_type "protein_coding"; transcript_name "Ldlr-201"; exon_number 17; exon_id "ENSMUSE00000217571.6"; level 2; protein_id "ENSMUSP00000034713.8"; transcript_support_level "1"; mgi_id "MGI:96765"; tag "basic"; tag "Ensembl_canonical"; tag "GENCODE_Primary"; tag "appris_principal_1"; tag "CCDS"; ccdsid "CCDS22910.1"; havana_gene "OTTMUSG00000063513.1"; havana_transcript "OTTMUST00000154707.1";
chr9	HAVANA	exon	21658445	21658602	0	+	.	gene_id "ENSMUSG00000032193.10"; transcript_id "ENSMUST00000213114.2"; gene_type "protein_coding"; gene_name "Ldlr"; transcript_type "protein_coding"; transcript_name "Ldlr-202"; exon_number 16; exon_id "ENSMUSE00000217571.6"; level 2; protein_id "ENSMUSP00000149431.2"; transcript_support_level "1"; mgi_id "MGI:96765"; tag "basic"; havana_gene "OTTMUSG00000063513.1"; havana_transcript "OTTMUST00000154710.1";
chr9	HAVANA	CDS	21658445	21658602	0	+	2	gene_id "ENSMUSG00000032193.10"; transcript_id "ENSMUST00000213114.2"; gene_type "protein_coding"; gene_name "Ldlr"; transcript_type "protein_coding"; transcript_name "Ldlr-202"; exon_number 16; exon_id "ENSMUSE00000217571.6"; level 2; protein_id "ENSMUSP00000149431.2"; transcript_support_level "1"; mgi_id "MGI:96765"; tag "basic"; havana_gene "OTTMUSG00000063513.1"; havana_transcript "OTTMUST00000154710.1";
chr9	HAVANA	exon	21658445	21658602	0	+	.	gene_id "ENSMUSG00000032193.10"; transcript_id "ENSMUST00000214549.2"; gene_type "protein_coding"; gene_name "Ldlr"; transcript_type "retained_intron"; transcript_name "Ldlr-204"; exon_number 2; exon_id "ENSMUSE00001399079.2"; level 2; transcript_support_level "1"; mgi_id "MGI:96765"; havana_gene "OTTMUSG00000063513.1"; havana_transcript "OTTMUST00000154714.1";
chr9	HAVANA	CDS	21659437	21659469	0	+	0	gene_id "ENSMUSG00000032193.10"; transcript_id "ENSMUST00000034713.9"; gene_type "protein_coding"; gene_name "Ldlr"; transcript_type "protein_coding"; transcript_name "Ldlr-201"; exon_number 18; exon_id "ENSMUSE00000351661.7"; level 2; protein_id "ENSMUSP00000034713.8"; transcript_support_level "1"; mgi_id "MGI:96765"; tag "basic"; tag "Ensembl_canonical"; tag "GENCODE_Primary"; tag "appris_principal_1"; tag "CCDS"; ccdsid "CCDS22910.1"; havana_gene "OTTMUSG00000063513.1"; havana_transcript "OTTMUST00000154707.1";
chr9	HAVANA	CDS	21659437	21659469	0	+	0	gene_id "ENSMUSG00000032193.10"; transcript_id "ENSMUST00000213114.2"; gene_type "protein_coding"; gene_name "Ldlr"; transcript_type "protein_coding"; transcript_name "Ldlr-202"; exon_number 17; exon_id "ENSMUSE00001402044.2"; level 2; protein_id "ENSMUSP00000149431.2"; transcript_support_level "1"; mgi_id "MGI:96765"; tag "basic"; havana_gene "OTTMUSG00000063513.1"; havana_transcript "OTTMUST00000154710.1";
chr9	HAVANA	exon	21659437	21661210	0	+	.	gene_id "ENSMUSG00000032193.10"; transcript_id "ENSMUST00000214549.2"; gene_type "protein_coding"; gene_name "Ldlr"; transcript_type "retained_intron"; transcript_name "Ldlr-204"; exon_number 3; exon_id "ENSMUSE00001402438.2"; level 2; transcript_support_level "1"; mgi_id "MGI:96765"; havana_gene "OTTMUSG00000063513.1"; havana_transcript "OTTMUST00000154714.1";
chr9	HAVANA	exon	21659437	21661211	0	+	.	gene_id "ENSMUSG00000032193.10"; transcript_id "ENSMUST00000213114.2"; gene_type "protein_coding"; gene_name "Ldlr"; transcript_type "protein_coding"; transcript_name "Ldlr-202"; exon_number 17; exon_id "ENSMUSE00001402044.2"; level 2; protein_id "ENSMUSP00000149431.2"; transcript_support_level "1"; mgi_id "MGI:96765"; tag "basic"; havana_gene "OTTMUSG00000063513.1"; havana_transcript "OTTMUST00000154710.1";
chr9	HAVANA	exon	21659437	21661215	0	+	.	gene_id "ENSMUSG00000032193.10"; transcript_id "ENSMUST00000034713.9"; gene_type "protein_coding"; gene_name "Ldlr"; transcript_type "protein_coding"; transcript_name "Ldlr-201"; exon_number 18; exon_id "ENSMUSE00000351661.7"; level 2; protein_id "ENSMUSP00000034713.8"; transcript_support_level "1"; mgi_id "MGI:96765"; tag "basic"; tag "Ensembl_canonical"; tag "GENCODE_Primary"; tag "appris_principal_1"; tag "CCDS"; ccdsid "CCDS22910.1"; havana_gene "OTTMUSG00000063513.1"; havana_transcript "OTTMUST00000154707.1";
chr9	HAVANA	stop_codon	21659470	21659472	0	+	0	gene_id "ENSMUSG00000032193.10"; transcript_id "ENSMUST00000034713.9"; gene_type "protein_coding"; gene_name "Ldlr"; transcript_type "protein_coding"; transcript_name "Ldlr-201"; exon_number 18; exon_id "ENSMUSE00000351661.7"; level 2; protein_id "ENSMUSP00000034713.8"; transcript_support_level "1"; mgi_id "MGI:96765"; tag "basic"; tag "Ensembl_canonical"; tag "GENCODE_Primary"; tag "appris_principal_1"; tag "CCDS"; ccdsid "CCDS22910.1"; havana_gene "OTTMUSG00000063513.1"; havana_transcript "OTTMUST00000154707.1";
chr9	HAVANA	stop_codon	21659470	21659472	0	+	0	gene_id "ENSMUSG00000032193.10"; transcript_id "ENSMUST00000213114.2"; gene_type "protein_coding"; gene_name "Ldlr"; transcript_type "protein_coding"; transcript_name "Ldlr-202"; exon_number 17; exon_id "ENSMUSE00001402044.2"; level 2; protein_id "ENSMUSP00000149431.2"; transcript_support_level "1"; mgi_id "MGI:96765"; tag "basic"; havana_gene "OTTMUSG00000063513.1"; havana_transcript "OTTMUST00000154710.1";
chr9	HAVANA	UTR	21659470	21661211	0	+	.	gene_id "ENSMUSG00000032193.10"; transcript_id "ENSMUST00000213114.2"; gene_type "protein_coding"; gene_name "Ldlr"; transcript_type "protein_coding"; transcript_name "Ldlr-202"; exon_number 17; exon_id "ENSMUSE00001402044.2"; level 2; protein_id "ENSMUSP00000149431.2"; transcript_support_level "1"; mgi_id "MGI:96765"; tag "basic"; havana_gene "OTTMUSG00000063513.1"; havana_transcript "OTTMUST00000154710.1";
chr9	HAVANA	UTR	21659470	21661215	0	+	.	gene_id "ENSMUSG00000032193.10"; transcript_id "ENSMUST00000034713.9"; gene_type "protein_coding"; gene_name "Ldlr"; transcript_type "protein_coding"; transcript_name "Ldlr-201"; exon_number 18; exon_id "ENSMUSE00000351661.7"; level 2; protein_id "ENSMUSP00000034713.8"; transcript_support_level "1"; mgi_id "MGI:96765"; tag "basic"; tag "Ensembl_canonical"; tag "GENCODE_Primary"; tag "appris_principal_1"; tag "CCDS"; ccdsid "CCDS22910.1"; havana_gene "OTTMUSG00000063513.1"; havana_transcript "OTTMUST00000154707.1";
chr9	sragcm37_mid	exon	21709024	21709157	0.0309394726717959	+	.	gene_id "ENSMUSG00000141046.1"; transcript_id "ENSMUSG00000141046.1_tx_2"; exon_id "chr9_21709024_21709157_+"; exonnum "1"; txlen "545";
chr9	HAVANA	exon	21709332	21709468	0	+	.	gene_id "ENSMUSG00000141046.1"; transcript_id "ENSMUST00000362713.1"; gene_type "lncRNA"; gene_name "ENSMUSG00000141046"; transcript_type "lncRNA"; transcript_name "ENSMUST00000362713"; exon_number 1; exon_id "ENSMUSE00001713846.1"; level 2; tag "basic"; tag "Ensembl_canonical"; tag "GENCODE_Primary"; tag "TAGENE";
chr9	HAVANA	gene	21709332	21713237	0	+	.	gene_id "ENSMUSG00000141046.1"; gene_type "lncRNA"; gene_name "ENSMUSG00000141046"; level 2;
chr9	HAVANA	transcript	21709332	21713237	0	+	.	gene_id "ENSMUSG00000141046.1"; transcript_id "ENSMUST00000362713.1"; gene_type "lncRNA"; gene_name "ENSMUSG00000141046"; transcript_type "lncRNA"; transcript_name "ENSMUST00000362713"; level 2; tag "basic"; tag "Ensembl_canonical"; tag "GENCODE_Primary"; tag "TAGENE";
chr9	HAVANA	exon	21712827	21713237	0	+	.	gene_id "ENSMUSG00000141046.1"; transcript_id "ENSMUST00000362713.1"; gene_type "lncRNA"; gene_name "ENSMUSG00000141046"; transcript_type "lncRNA"; transcript_name "ENSMUST00000362713"; exon_number 2; exon_id "ENSMUSE00001713847.1"; level 2; tag "basic"; tag "Ensembl_canonical"; tag "GENCODE_Primary"; tag "TAGENE";
chr9	ENSEMBL_gcm37	exon	21712827	21713237	0.0309394726717959	+	.	gene_id "ENSMUSG00000141046.1"; transcript_id "ENSMUSG00000141046.1_tx_2"; exon_id "chr9_21712827_21713237_+"; exonnum "2"; txlen "545";
chr9	HAVANA	exon	21717983	21718102	0	+	.	gene_id "ENSMUSG00000122269.1"; transcript_id "ENSMUST00000251699.1"; gene_type "lncRNA"; gene_name "ENSMUSG00000122269"; transcript_type "lncRNA"; transcript_name "ENSMUST00000251699"; exon_number 1; exon_id "ENSMUSE00001500224.1"; level 2; tag "basic"; tag "Ensembl_canonical"; tag "GENCODE_Primary"; tag "TAGENE";
chr9	HAVANA	gene	21717983	21722110	0	+	.	gene_id "ENSMUSG00000122269.1"; gene_type "lncRNA"; gene_name "ENSMUSG00000122269"; level 2;
chr9	HAVANA	transcript	21717983	21722110	0	+	.	gene_id "ENSMUSG00000122269.1"; transcript_id "ENSMUST00000251699.1"; gene_type "lncRNA"; gene_name "ENSMUSG00000122269"; transcript_type "lncRNA"; transcript_name "ENSMUST00000251699"; level 2; tag "basic"; tag "Ensembl_canonical"; tag "GENCODE_Primary"; tag "TAGENE";
chr9	HAVANA	exon	21720218	21720299	0	+	.	gene_id "ENSMUSG00000122269.1"; transcript_id "ENSMUST00000251699.1"; gene_type "lncRNA"; gene_name "ENSMUSG00000122269"; transcript_type "lncRNA"; transcript_name "ENSMUST00000251699"; exon_number 2; exon_id "ENSMUSE00001500225.1"; level 2; tag "basic"; tag "Ensembl_canonical"; tag "GENCODE_Primary"; tag "TAGENE";
chr9	HAVANA	exon	21720789	21722110	0	+	.	gene_id "ENSMUSG00000122269.1"; transcript_id "ENSMUST00000251699.1"; gene_type "lncRNA"; gene_name "ENSMUSG00000122269"; transcript_type "lncRNA"; transcript_name "ENSMUST00000251699"; exon_number 3; exon_id "ENSMUSE00001500226.1"; level 2; tag "basic"; tag "Ensembl_canonical"; tag "GENCODE_Primary"; tag "TAGENE";
chr9	HAVANA	UTR	21746806	21746813	0	+	.	gene_id "ENSMUSG00000047822.9"; transcript_id "ENSMUST00000058777.8"; gene_type "protein_coding"; gene_name "Angptl8"; transcript_type "protein_coding"; transcript_name "Angptl8-201"; exon_number 1; exon_id "ENSMUSE00000362762.7"; level 2; protein_id "ENSMUSP00000058951.7"; transcript_support_level "1"; mgi_id "MGI:3643534"; tag "basic"; tag "Ensembl_canonical"; tag "GENCODE_Primary"; tag "appris_principal_1"; tag "CCDS"; ccdsid "CCDS40556.1"; havana_gene "OTTMUSG00000062317.1"; havana_transcript "OTTMUST00000151998.1";
chr9	HAVANA	exon	21746806	21747110	0	+	.	gene_id "ENSMUSG00000047822.9"; transcript_id "ENSMUST00000058777.8"; gene_type "protein_coding"; gene_name "Angptl8"; transcript_type "protein_coding"; transcript_name "Angptl8-201"; exon_number 1; exon_id "ENSMUSE00000362762.7"; level 2; protein_id "ENSMUSP00000058951.7"; transcript_support_level "1"; mgi_id "MGI:3643534"; tag "basic"; tag "Ensembl_canonical"; tag "GENCODE_Primary"; tag "appris_principal_1"; tag "CCDS"; ccdsid "CCDS40556.1"; havana_gene "OTTMUSG00000062317.1"; havana_transcript "OTTMUST00000151998.1";
chr9	HAVANA	gene	21746806	21748643	0	+	.	gene_id "ENSMUSG00000047822.9"; gene_type "protein_coding"; gene_name "Angptl8"; level 2; mgi_id "MGI:3643534"; havana_gene "OTTMUSG00000062317.1";
chr9	HAVANA	transcript	21746806	21748643	0	+	.	gene_id "ENSMUSG00000047822.9"; transcript_id "ENSMUST00000058777.8"; gene_type "protein_coding"; gene_name "Angptl8"; transcript_type "protein_coding"; transcript_name "Angptl8-201"; level 2; protein_id "ENSMUSP00000058951.7"; transcript_support_level "1"; mgi_id "MGI:3643534"; tag "basic"; tag "Ensembl_canonical"; tag "GENCODE_Primary"; tag "appris_principal_1"; tag "CCDS"; ccdsid "CCDS40556.1"; havana_gene "OTTMUSG00000062317.1"; havana_transcript "OTTMUST00000151998.1";
chr9	HAVANA	start_codon	21746814	21746816	0	+	0	gene_id "ENSMUSG00000047822.9"; transcript_id "ENSMUST00000058777.8"; gene_type "protein_coding"; gene_name "Angptl8"; transcript_type "protein_coding"; transcript_name "Angptl8-201"; exon_number 1; exon_id "ENSMUSE00000362762.7"; level 2; protein_id "ENSMUSP00000058951.7"; transcript_support_level "1"; mgi_id "MGI:3643534"; tag "basic"; tag "Ensembl_canonical"; tag "GENCODE_Primary"; tag "appris_principal_1"; tag "CCDS"; ccdsid "CCDS40556.1"; havana_gene "OTTMUSG00000062317.1"; havana_transcript "OTTMUST00000151998.1";
chr9	HAVANA	CDS	21746814	21747110	0	+	0	gene_id "ENSMUSG00000047822.9"; transcript_id "ENSMUST00000058777.8"; gene_type "protein_coding"; gene_name "Angptl8"; transcript_type "protein_coding"; transcript_name "Angptl8-201"; exon_number 1; exon_id "ENSMUSE00000362762.7"; level 2; protein_id "ENSMUSP00000058951.7"; transcript_support_level "1"; mgi_id "MGI:3643534"; tag "basic"; tag "Ensembl_canonical"; tag "GENCODE_Primary"; tag "appris_principal_1"; tag "CCDS"; ccdsid "CCDS40556.1"; havana_gene "OTTMUSG00000062317.1"; havana_transcript "OTTMUST00000151998.1";
chr9	HAVANA	exon	21747212	21747373	0	+	.	gene_id "ENSMUSG00000047822.9"; transcript_id "ENSMUST00000058777.8"; gene_type "protein_coding"; gene_name "Angptl8"; transcript_type "protein_coding"; transcript_name "Angptl8-201"; exon_number 2; exon_id "ENSMUSE00000371030.4"; level 2; protein_id "ENSMUSP00000058951.7"; transcript_support_level "1"; mgi_id "MGI:3643534"; tag "basic"; tag "Ensembl_canonical"; tag "GENCODE_Primary"; tag "appris_principal_1"; tag "CCDS"; ccdsid "CCDS40556.1"; havana_gene "OTTMUSG00000062317.1"; havana_transcript "OTTMUST00000151998.1";
chr9	HAVANA	CDS	21747212	21747373	0	+	0	gene_id "ENSMUSG00000047822.9"; transcript_id "ENSMUST00000058777.8"; gene_type "protein_coding"; gene_name "Angptl8"; transcript_type "protein_coding"; transcript_name "Angptl8-201"; exon_number 2; exon_id "ENSMUSE00000371030.4"; level 2; protein_id "ENSMUSP00000058951.7"; transcript_support_level "1"; mgi_id "MGI:3643534"; tag "basic"; tag "Ensembl_canonical"; tag "GENCODE_Primary"; tag "appris_principal_1"; tag "CCDS"; ccdsid "CCDS40556.1"; havana_gene "OTTMUSG00000062317.1"; havana_transcript "OTTMUST00000151998.1";
chr9	HAVANA	exon	21748139	21748248	0	+	.	gene_id "ENSMUSG00000047822.9"; transcript_id "ENSMUST00000058777.8"; gene_type "protein_coding"; gene_name "Angptl8"; transcript_type "protein_coding"; transcript_name "Angptl8-201"; exon_number 3; exon_id "ENSMUSE00000389909.4"; level 2; protein_id "ENSMUSP00000058951.7"; transcript_support_level "1"; mgi_id "MGI:3643534"; tag "basic"; tag "Ensembl_canonical"; tag "GENCODE_Primary"; tag "appris_principal_1"; tag "CCDS"; ccdsid "CCDS40556.1"; havana_gene "OTTMUSG00000062317.1"; havana_transcript "OTTMUST00000151998.1";
chr9	HAVANA	CDS	21748139	21748248	0	+	0	gene_id "ENSMUSG00000047822.9"; transcript_id "ENSMUST00000058777.8"; gene_type "protein_coding"; gene_name "Angptl8"; transcript_type "protein_coding"; transcript_name "Angptl8-201"; exon_number 3; exon_id "ENSMUSE00000389909.4"; level 2; protein_id "ENSMUSP00000058951.7"; transcript_support_level "1"; mgi_id "MGI:3643534"; tag "basic"; tag "Ensembl_canonical"; tag "GENCODE_Primary"; tag "appris_principal_1"; tag "CCDS"; ccdsid "CCDS40556.1"; havana_gene "OTTMUSG00000062317.1"; havana_transcript "OTTMUST00000151998.1";
chr9	HAVANA	CDS	21748356	21748380	0	+	1	gene_id "ENSMUSG00000047822.9"; transcript_id "ENSMUST00000058777.8"; gene_type "protein_coding"; gene_name "Angptl8"; transcript_type "protein_coding"; transcript_name "Angptl8-201"; exon_number 4; exon_id "ENSMUSE00000347101.6"; level 2; protein_id "ENSMUSP00000058951.7"; transcript_support_level "1"; mgi_id "MGI:3643534"; tag "basic"; tag "Ensembl_canonical"; tag "GENCODE_Primary"; tag "appris_principal_1"; tag "CCDS"; ccdsid "CCDS40556.1"; havana_gene "OTTMUSG00000062317.1"; havana_transcript "OTTMUST00000151998.1";
chr9	HAVANA	exon	21748356	21748643	0	+	.	gene_id "ENSMUSG00000047822.9"; transcript_id "ENSMUST00000058777.8"; gene_type "protein_coding"; gene_name "Angptl8"; transcript_type "protein_coding"; transcript_name "Angptl8-201"; exon_number 4; exon_id "ENSMUSE00000347101.6"; level 2; protein_id "ENSMUSP00000058951.7"; transcript_support_level "1"; mgi_id "MGI:3643534"; tag "basic"; tag "Ensembl_canonical"; tag "GENCODE_Primary"; tag "appris_principal_1"; tag "CCDS"; ccdsid "CCDS40556.1"; havana_gene "OTTMUSG00000062317.1"; havana_transcript "OTTMUST00000151998.1";
chr9	HAVANA	stop_codon	21748381	21748383	0	+	0	gene_id "ENSMUSG00000047822.9"; transcript_id "ENSMUST00000058777.8"; gene_type "protein_coding"; gene_name "Angptl8"; transcript_type "protein_coding"; transcript_name "Angptl8-201"; exon_number 4; exon_id "ENSMUSE00000347101.6"; level 2; protein_id "ENSMUSP00000058951.7"; transcript_support_level "1"; mgi_id "MGI:3643534"; tag "basic"; tag "Ensembl_canonical"; tag "GENCODE_Primary"; tag "appris_principal_1"; tag "CCDS"; ccdsid "CCDS40556.1"; havana_gene "OTTMUSG00000062317.1"; havana_transcript "OTTMUST00000151998.1";
chr9	HAVANA	UTR	21748381	21748643	0	+	.	gene_id "ENSMUSG00000047822.9"; transcript_id "ENSMUST00000058777.8"; gene_type "protein_coding"; gene_name "Angptl8"; transcript_type "protein_coding"; transcript_name "Angptl8-201"; exon_number 4; exon_id "ENSMUSE00000347101.6"; level 2; protein_id "ENSMUSP00000058951.7"; transcript_support_level "1"; mgi_id "MGI:3643534"; tag "basic"; tag "Ensembl_canonical"; tag "GENCODE_Primary"; tag "appris_principal_1"; tag "CCDS"; ccdsid "CCDS40556.1"; havana_gene "OTTMUSG00000062317.1"; havana_transcript "OTTMUST00000151998.1";
chr9	sragcm37_es	exon	21782120	21782251	0.534586653611918	+	.	gene_id "ENSMUSG00000111766.2"; transcript_id "ENSMUSG00000111766.2_tx_1"; exon_id "chr9_21782120_21782251_+"; exonnum "1"; txlen "802";
chr9	sragcm37_es	exon	21782120	21782251	0.123716075560962	+	.	gene_id "ENSMUSG00000111766.2"; transcript_id "ENSMUSG00000111766.2_tx_3"; exon_id "chr9_21782120_21782251_+"; exonnum "1"; txlen "816";
chr9	sragcm37_mid	exon	21782470	21782672	0.534586653611918	+	.	gene_id "ENSMUSG00000111766.2"; transcript_id "ENSMUSG00000111766.2_tx_1"; exon_id "chr9_21782470_21782672_+"; exonnum "2"; txlen "802";
chr9	sragcm37_mid	exon	21782470	21782686	0.123716075560962	+	.	gene_id "ENSMUSG00000111766.2"; transcript_id "ENSMUSG00000111766.2_tx_3"; exon_id "chr9_21782470_21782686_+"; exonnum "2"; txlen "816";
chr9	sragcm37_ss	exon	21783123	21783589	0.534586653611918	+	.	gene_id "ENSMUSG00000111766.2"; transcript_id "ENSMUSG00000111766.2_tx_1"; exon_id "chr9_21783123_21783589_+"; exonnum "3"; txlen "802";
chr9	sragcm37_ss	exon	21783123	21783589	0.123716075560962	+	.	gene_id "ENSMUSG00000111766.2"; transcript_id "ENSMUSG00000111766.2_tx_3"; exon_id "chr9_21783123_21783589_+"; exonnum "3"; txlen "816";
chr9	sragcm37_es	exon	21783318	21783374	0.202235778683858	+	.	gene_id "ENSMUSG00000111766.2"; transcript_id "ENSMUSG00000111766.2_tx_2"; exon_id "chr9_21783318_21783374_+"; exonnum "1"; txlen "650";
chr9	HAVANA	exon	21783570	21783623	0	+	.	gene_id "ENSMUSG00000111766.2"; transcript_id "ENSMUST00000216356.2"; gene_type "unitary_pseudogene"; gene_name "Gm47873"; transcript_type "unitary_pseudogene"; transcript_name "Gm47873-201"; exon_number 1; exon_id "ENSMUSE00001401089.2"; level 2; transcript_support_level "NA"; mgi_id "MGI:6097096"; ont "PGO:0000006"; tag "basic"; tag "Ensembl_canonical"; tag "GENCODE_Primary"; havana_gene "OTTMUSG00000062318.1"; havana_transcript "OTTMUST00000151999.1";
chr9	HAVANA	gene	21783570	21803485	0	+	.	gene_id "ENSMUSG00000111766.2"; gene_type "unitary_pseudogene"; gene_name "Gm47873"; level 2; mgi_id "MGI:6097096"; havana_gene "OTTMUSG00000062318.1";
chr9	HAVANA	transcript	21783570	21803485	0	+	.	gene_id "ENSMUSG00000111766.2"; transcript_id "ENSMUST00000216356.2"; gene_type "unitary_pseudogene"; gene_name "Gm47873"; transcript_type "unitary_pseudogene"; transcript_name "Gm47873-201"; level 2; transcript_support_level "NA"; mgi_id "MGI:6097096"; ont "PGO:0000006"; tag "basic"; tag "Ensembl_canonical"; tag "GENCODE_Primary"; havana_gene "OTTMUSG00000062318.1"; havana_transcript "OTTMUST00000151999.1";
chr9	sragcm37_ss	exon	21788571	21789163	0.202235778683858	+	.	gene_id "ENSMUSG00000111766.2"; transcript_id "ENSMUSG00000111766.2_tx_2"; exon_id "chr9_21788571_21789163_+"; exonnum "2"; txlen "650";
chr9	HAVANA	exon	21789227	21789435	0	+	.	gene_id "ENSMUSG00000111766.2"; transcript_id "ENSMUST00000216356.2"; gene_type "unitary_pseudogene"; gene_name "Gm47873"; transcript_type "unitary_pseudogene"; transcript_name "Gm47873-201"; exon_number 2; exon_id "ENSMUSE00001405482.2"; level 2; transcript_support_level "NA"; mgi_id "MGI:6097096"; ont "PGO:0000006"; tag "basic"; tag "Ensembl_canonical"; tag "GENCODE_Primary"; havana_gene "OTTMUSG00000062318.1"; havana_transcript "OTTMUST00000151999.1";
chr9	HAVANA	exon	21801674	21801773	0	+	.	gene_id "ENSMUSG00000111766.2"; transcript_id "ENSMUST00000216356.2"; gene_type "unitary_pseudogene"; gene_name "Gm47873"; transcript_type "unitary_pseudogene"; transcript_name "Gm47873-201"; exon_number 3; exon_id "ENSMUSE00001395246.2"; level 2; transcript_support_level "NA"; mgi_id "MGI:6097096"; ont "PGO:0000006"; tag "basic"; tag "Ensembl_canonical"; tag "GENCODE_Primary"; havana_gene "OTTMUSG00000062318.1"; havana_transcript "OTTMUST00000151999.1";
chr9	HAVANA	exon	21803284	21803485	0	+	.	gene_id "ENSMUSG00000111766.2"; transcript_id "ENSMUST00000216356.2"; gene_type "unitary_pseudogene"; gene_name "Gm47873"; transcript_type "unitary_pseudogene"; transcript_name "Gm47873-201"; exon_number 4; exon_id "ENSMUSE00001397370.2"; level 2; transcript_support_level "NA"; mgi_id "MGI:6097096"; ont "PGO:0000006"; tag "basic"; tag "Ensembl_canonical"; tag "GENCODE_Primary"; havana_gene "OTTMUSG00000062318.1"; havana_transcript "OTTMUST00000151999.1";
chr9	HAVANA	exon	21829173	21829482	0	+	.	gene_id "ENSMUSG00000137890.1"; transcript_id "ENSMUST00000344233.1"; gene_type "lncRNA"; gene_name "ENSMUSG00000137890"; transcript_type "lncRNA"; transcript_name "ENSMUST00000344233"; exon_number 1; exon_id "ENSMUSE00001678160.1"; level 2; tag "basic"; tag "Ensembl_canonical"; tag "GENCODE_Primary"; tag "TAGENE";
chr9	ENSEMBL_gcm37	exon	21829173	21829482	0.0206253652220312	+	.	gene_id "ENSMUSG00000137890.1"; transcript_id "ENSMUSG00000137890.1_tx_2"; exon_id "chr9_21829173_21829482_+"; exonnum "1"; txlen "573";
chr9	ENSEMBL_gcm37	exon	21829173	21829482	0.00674385204045811	+	.	gene_id "ENSMUSG00000137890.1"; transcript_id "ENSMUSG00000137890.1_tx_5"; exon_id "chr9_21829173_21829482_+"; exonnum "1"; txlen "535";
chr9	ENSEMBL_gcm37	exon	21829173	21829482	0.00179836054412216	+	.	gene_id "ENSMUSG00000137890.1"; transcript_id "ENSMUSG00000137890.1_tx_6"; exon_id "chr9_21829173_21829482_+"; exonnum "1"; txlen "628";
chr9	HAVANA	gene	21829173	21834803	0	+	.	gene_id "ENSMUSG00000137890.1"; gene_type "lncRNA"; gene_name "ENSMUSG00000137890"; level 2;
chr9	HAVANA	transcript	21829173	21834803	0	+	.	gene_id "ENSMUSG00000137890.1"; transcript_id "ENSMUST00000344233.1"; gene_type "lncRNA"; gene_name "ENSMUSG00000137890"; transcript_type "lncRNA"; transcript_name "ENSMUST00000344233"; level 2; tag "basic"; tag "Ensembl_canonical"; tag "GENCODE_Primary"; tag "TAGENE";
chr9	HAVANA	exon	21834736	21834803	0	+	.	gene_id "ENSMUSG00000137890.1"; transcript_id "ENSMUST00000344233.1"; gene_type "lncRNA"; gene_name "ENSMUSG00000137890"; transcript_type "lncRNA"; transcript_name "ENSMUST00000344233"; exon_number 2; exon_id "ENSMUSE00001678161.1"; level 2; tag "basic"; tag "Ensembl_canonical"; tag "GENCODE_Primary"; tag "TAGENE";
chr9	sragcm37_mid	exon	21834736	21834871	0.0206253652220312	+	.	gene_id "ENSMUSG00000137890.1"; transcript_id "ENSMUSG00000137890.1_tx_2"; exon_id "chr9_21834736_21834871_+"; exonnum "2"; txlen "573";
chr9	sragcm37_mid	exon	21834736	21834871	0.00674385204045811	+	.	gene_id "ENSMUSG00000137890.1"; transcript_id "ENSMUSG00000137890.1_tx_5"; exon_id "chr9_21834736_21834871_+"; exonnum "2"; txlen "535";
chr9	sragcm37_mid	exon	21834736	21834871	0.00179836054412216	+	.	gene_id "ENSMUSG00000137890.1"; transcript_id "ENSMUSG00000137890.1_tx_6"; exon_id "chr9_21834736_21834871_+"; exonnum "2"; txlen "628";
chr9	sragcm37_mid	exon	21835067	21835159	0.0206253652220312	+	.	gene_id "ENSMUSG00000137890.1"; transcript_id "ENSMUSG00000137890.1_tx_2"; exon_id "chr9_21835067_21835159_+"; exonnum "3"; txlen "573";
chr9	sragcm37_mid	exon	21835067	21835159	0.00179836054412216	+	.	gene_id "ENSMUSG00000137890.1"; transcript_id "ENSMUSG00000137890.1_tx_6"; exon_id "chr9_21835067_21835159_+"; exonnum "3"; txlen "628";
chr9	sragcm37_ss	exon	21837305	21837393	0.00674385204045811	+	.	gene_id "ENSMUSG00000137890.1"; transcript_id "ENSMUSG00000137890.1_tx_5"; exon_id "chr9_21837305_21837393_+"; exonnum "3"; txlen "535";
chr9	sragcm37_ss	exon	21837305	21837393	0.00179836054412216	+	.	gene_id "ENSMUSG00000137890.1"; transcript_id "ENSMUSG00000137890.1_tx_6"; exon_id "chr9_21837305_21837393_+"; exonnum "4"; txlen "628";
chr9	sragcm37_ss	exon	21838689	21838722	0.0206253652220312	+	.	gene_id "ENSMUSG00000137890.1"; transcript_id "ENSMUSG00000137890.1_tx_2"; exon_id "chr9_21838689_21838722_+"; exonnum "4"; txlen "573";
chr9	HAVANA	UTR	21838767	21839013	0	+	.	gene_id "ENSMUSG00000006241.17"; transcript_id "ENSMUST00000006403.7"; gene_type "protein_coding"; gene_name "Ccdc159"; transcript_type "protein_coding"; transcript_name "Ccdc159-201"; exon_number 1; exon_id "ENSMUSE00000638232.3"; level 2; protein_id "ENSMUSP00000006403.7"; transcript_support_level "1"; mgi_id "MGI:1914369"; tag "basic"; tag "appris_principal_2"; tag "CCDS"; ccdsid "CCDS40557.1"; havana_gene "OTTMUSG00000062320.1"; havana_transcript "OTTMUST00000152006.1";
chr9	HAVANA	exon	21838767	21839024	0	+	.	gene_id "ENSMUSG00000006241.17"; transcript_id "ENSMUST00000006403.7"; gene_type "protein_coding"; gene_name "Ccdc159"; transcript_type "protein_coding"; transcript_name "Ccdc159-201"; exon_number 1; exon_id "ENSMUSE00000638232.3"; level 2; protein_id "ENSMUSP00000006403.7"; transcript_support_level "1"; mgi_id "MGI:1914369"; tag "basic"; tag "appris_principal_2"; tag "CCDS"; ccdsid "CCDS40557.1"; havana_gene "OTTMUSG00000062320.1"; havana_transcript "OTTMUST00000152006.1";
chr9	ENSEMBL_gcm37	exon	21838767	21839024	0.140301270727019	+	.	gene_id "ENSMUSG00000006241.17"; transcript_id "ENSMUSG00000006241.17_tx_4"; exon_id "chr9_21838767_21839024_+"; exonnum "1"; txlen "1644";
chr9	HAVANA	gene	21838767	21847168	0	+	.	gene_id "ENSMUSG00000006241.17"; gene_type "protein_coding"; gene_name "Ccdc159"; level 2; mgi_id "MGI:1914369"; havana_gene "OTTMUSG00000062320.1";
chr9	HAVANA	transcript	21838767	21847168	0	+	.	gene_id "ENSMUSG00000006241.17"; transcript_id "ENSMUST00000006403.7"; gene_type "protein_coding"; gene_name "Ccdc159"; transcript_type "protein_coding"; transcript_name "Ccdc159-201"; level 2; protein_id "ENSMUSP00000006403.7"; transcript_support_level "1"; mgi_id "MGI:1914369"; tag "basic"; tag "appris_principal_2"; tag "CCDS"; ccdsid "CCDS40557.1"; havana_gene "OTTMUSG00000062320.1"; havana_transcript "OTTMUST00000152006.1";
chr9	HAVANA	UTR	21838792	21839003	0	+	.	gene_id "ENSMUSG00000006241.17"; transcript_id "ENSMUST00000170304.9"; gene_type "protein_coding"; gene_name "Ccdc159"; transcript_type "protein_coding"; transcript_name "Ccdc159-202"; exon_number 1; exon_id "ENSMUSE00000882610.3"; level 2; protein_id "ENSMUSP00000126474.2"; transcript_support_level "1"; mgi_id "MGI:1914369"; tag "basic"; tag "Ensembl_canonical"; tag "GENCODE_Primary"; tag "appris_alternative_2"; tag "CCDS"; ccdsid "CCDS52738.1"; havana_gene "OTTMUSG00000062320.1"; havana_transcript "OTTMUST00000152007.1";
chr9	HAVANA	exon	21838792	21839038	0	+	.	gene_id "ENSMUSG00000006241.17"; transcript_id "ENSMUST00000170304.9"; gene_type "protein_coding"; gene_name "Ccdc159"; transcript_type "protein_coding"; transcript_name "Ccdc159-202"; exon_number 1; exon_id "ENSMUSE00000882610.3"; level 2; protein_id "ENSMUSP00000126474.2"; transcript_support_level "1"; mgi_id "MGI:1914369"; tag "basic"; tag "Ensembl_canonical"; tag "GENCODE_Primary"; tag "appris_alternative_2"; tag "CCDS"; ccdsid "CCDS52738.1"; havana_gene "OTTMUSG00000062320.1"; havana_transcript "OTTMUST00000152007.1";
chr9	HAVANA	transcript	21838792	21847167	0	+	.	gene_id "ENSMUSG00000006241.17"; transcript_id "ENSMUST00000170304.9"; gene_type "protein_coding"; gene_name "Ccdc159"; transcript_type "protein_coding"; transcript_name "Ccdc159-202"; level 2; protein_id "ENSMUSP00000126474.2"; transcript_support_level "1"; mgi_id "MGI:1914369"; tag "basic"; tag "Ensembl_canonical"; tag "GENCODE_Primary"; tag "appris_alternative_2"; tag "CCDS"; ccdsid "CCDS52738.1"; havana_gene "OTTMUSG00000062320.1"; havana_transcript "OTTMUST00000152007.1";
chr9	HAVANA	exon	21838908	21839038	0	+	.	gene_id "ENSMUSG00000006241.17"; transcript_id "ENSMUST00000217589.2"; gene_type "protein_coding"; gene_name "Ccdc159"; transcript_type "retained_intron"; transcript_name "Ccdc159-205"; exon_number 1; exon_id "ENSMUSE00001399336.2"; level 2; transcript_support_level "1"; mgi_id "MGI:1914369"; havana_gene "OTTMUSG00000062320.1"; havana_transcript "OTTMUST00000152008.1";
chr9	ENSEMBL_gcm37	exon	21838908	21839038	0.140301270727019	+	.	gene_id "ENSMUSG00000006241.17"; transcript_id "ENSMUSG00000006241.17_tx_5"; exon_id "chr9_21838908_21839038_+"; exonnum "1"; txlen "1517";
chr9	HAVANA	transcript	21838908	21841301	0	+	.	gene_id "ENSMUSG00000006241.17"; transcript_id "ENSMUST00000217589.2"; gene_type "protein_coding"; gene_name "Ccdc159"; transcript_type "retained_intron"; transcript_name "Ccdc159-205"; level 2; transcript_support_level "1"; mgi_id "MGI:1914369"; havana_gene "OTTMUSG00000062320.1"; havana_transcript "OTTMUST00000152008.1";
chr9	HAVANA	exon	21838930	21839021	0	+	.	gene_id "ENSMUSG00000006241.17"; transcript_id "ENSMUST00000216710.2"; gene_type "protein_coding"; gene_name "Ccdc159"; transcript_type "protein_coding"; transcript_name "Ccdc159-204"; exon_number 1; exon_id "ENSMUSE00001399860.2"; level 2; protein_id "ENSMUSP00000148950.2"; transcript_support_level "5"; mgi_id "MGI:1914369"; tag "not_organism_supported"; tag "basic"; tag "appris_alternative_2"; havana_gene "OTTMUSG00000062320.1"; havana_transcript "OTTMUST00000152009.1";
chr9	HAVANA	UTR	21838930	21839021	0	+	.	gene_id "ENSMUSG00000006241.17"; transcript_id "ENSMUST00000216710.2"; gene_type "protein_coding"; gene_name "Ccdc159"; transcript_type "protein_coding"; transcript_name "Ccdc159-204"; exon_number 1; exon_id "ENSMUSE00001399860.2"; level 2; protein_id "ENSMUSP00000148950.2"; transcript_support_level "5"; mgi_id "MGI:1914369"; tag "not_organism_supported"; tag "basic"; tag "appris_alternative_2"; havana_gene "OTTMUSG00000062320.1"; havana_transcript "OTTMUST00000152009.1";
chr9	HAVANA	transcript	21838930	21847157	0	+	.	gene_id "ENSMUSG00000006241.17"; transcript_id "ENSMUST00000216710.2"; gene_type "protein_coding"; gene_name "Ccdc159"; transcript_type "protein_coding"; transcript_name "Ccdc159-204"; level 2; protein_id "ENSMUSP00000148950.2"; transcript_support_level "5"; mgi_id "MGI:1914369"; tag "not_organism_supported"; tag "basic"; tag "appris_alternative_2"; havana_gene "OTTMUSG00000062320.1"; havana_transcript "OTTMUST00000152009.1";
chr9	HAVANA	UTR	21838961	21839003	0	+	.	gene_id "ENSMUSG00000006241.17"; transcript_id "ENSMUST00000214734.2"; gene_type "protein_coding"; gene_name "Ccdc159"; transcript_type "nonsense_mediated_decay"; transcript_name "Ccdc159-203"; exon_number 1; exon_id "ENSMUSE00001404331.2"; level 2; protein_id "ENSMUSP00000150744.2"; transcript_support_level "2"; mgi_id "MGI:1914369"; havana_gene "OTTMUSG00000062320.1"; havana_transcript "OTTMUST00000152010.1";
chr9	HAVANA	exon	21838961	21839038	0	+	.	gene_id "ENSMUSG00000006241.17"; transcript_id "ENSMUST00000214734.2"; gene_type "protein_coding"; gene_name "Ccdc159"; transcript_type "nonsense_mediated_decay"; transcript_name "Ccdc159-203"; exon_number 1; exon_id "ENSMUSE00001404331.2"; level 2; protein_id "ENSMUSP00000150744.2"; transcript_support_level "2"; mgi_id "MGI:1914369"; havana_gene "OTTMUSG00000062320.1"; havana_transcript "OTTMUST00000152010.1";
chr9	HAVANA	transcript	21838961	21847160	0	+	.	gene_id "ENSMUSG00000006241.17"; transcript_id "ENSMUST00000214734.2"; gene_type "protein_coding"; gene_name "Ccdc159"; transcript_type "nonsense_mediated_decay"; transcript_name "Ccdc159-203"; level 2; protein_id "ENSMUSP00000150744.2"; transcript_support_level "2"; mgi_id "MGI:1914369"; havana_gene "OTTMUSG00000062320.1"; havana_transcript "OTTMUST00000152010.1";
chr9	HAVANA	start_codon	21839004	21839006	0	+	0	gene_id "ENSMUSG00000006241.17"; transcript_id "ENSMUST00000170304.9"; gene_type "protein_coding"; gene_name "Ccdc159"; transcript_type "protein_coding"; transcript_name "Ccdc159-202"; exon_number 1; exon_id "ENSMUSE00000882610.3"; level 2; protein_id "ENSMUSP00000126474.2"; transcript_support_level "1"; mgi_id "MGI:1914369"; tag "basic"; tag "Ensembl_canonical"; tag "GENCODE_Primary"; tag "appris_alternative_2"; tag "CCDS"; ccdsid "CCDS52738.1"; havana_gene "OTTMUSG00000062320.1"; havana_transcript "OTTMUST00000152007.1";
chr9	HAVANA	start_codon	21839004	21839006	0	+	0	gene_id "ENSMUSG00000006241.17"; transcript_id "ENSMUST00000214734.2"; gene_type "protein_coding"; gene_name "Ccdc159"; transcript_type "nonsense_mediated_decay"; transcript_name "Ccdc159-203"; exon_number 1; exon_id "ENSMUSE00001404331.2"; level 2; protein_id "ENSMUSP00000150744.2"; transcript_support_level "2"; mgi_id "MGI:1914369"; havana_gene "OTTMUSG00000062320.1"; havana_transcript "OTTMUST00000152010.1";
chr9	HAVANA	CDS	21839004	21839038	0	+	0	gene_id "ENSMUSG00000006241.17"; transcript_id "ENSMUST00000170304.9"; gene_type "protein_coding"; gene_name "Ccdc159"; transcript_type "protein_coding"; transcript_name "Ccdc159-202"; exon_number 1; exon_id "ENSMUSE00000882610.3"; level 2; protein_id "ENSMUSP00000126474.2"; transcript_support_level "1"; mgi_id "MGI:1914369"; tag "basic"; tag "Ensembl_canonical"; tag "GENCODE_Primary"; tag "appris_alternative_2"; tag "CCDS"; ccdsid "CCDS52738.1"; havana_gene "OTTMUSG00000062320.1"; havana_transcript "OTTMUST00000152007.1";
chr9	HAVANA	CDS	21839004	21839038	0	+	0	gene_id "ENSMUSG00000006241.17"; transcript_id "ENSMUST00000214734.2"; gene_type "protein_coding"; gene_name "Ccdc159"; transcript_type "nonsense_mediated_decay"; transcript_name "Ccdc159-203"; exon_number 1; exon_id "ENSMUSE00001404331.2"; level 2; protein_id "ENSMUSP00000150744.2"; transcript_support_level "2"; mgi_id "MGI:1914369"; havana_gene "OTTMUSG00000062320.1"; havana_transcript "OTTMUST00000152010.1";
chr9	HAVANA	start_codon	21839014	21839016	0	+	0	gene_id "ENSMUSG00000006241.17"; transcript_id "ENSMUST00000006403.7"; gene_type "protein_coding"; gene_name "Ccdc159"; transcript_type "protein_coding"; transcript_name "Ccdc159-201"; exon_number 1; exon_id "ENSMUSE00000638232.3"; level 2; protein_id "ENSMUSP00000006403.7"; transcript_support_level "1"; mgi_id "MGI:1914369"; tag "basic"; tag "appris_principal_2"; tag "CCDS"; ccdsid "CCDS40557.1"; havana_gene "OTTMUSG00000062320.1"; havana_transcript "OTTMUST00000152006.1";
chr9	HAVANA	CDS	21839014	21839024	0	+	0	gene_id "ENSMUSG00000006241.17"; transcript_id "ENSMUST00000006403.7"; gene_type "protein_coding"; gene_name "Ccdc159"; transcript_type "protein_coding"; transcript_name "Ccdc159-201"; exon_number 1; exon_id "ENSMUSE00000638232.3"; level 2; protein_id "ENSMUSP00000006403.7"; transcript_support_level "1"; mgi_id "MGI:1914369"; tag "basic"; tag "appris_principal_2"; tag "CCDS"; ccdsid "CCDS40557.1"; havana_gene "OTTMUSG00000062320.1"; havana_transcript "OTTMUST00000152006.1";
chr9	HAVANA	exon	21840389	21840522	0	+	.	gene_id "ENSMUSG00000006241.17"; transcript_id "ENSMUST00000006403.7"; gene_type "protein_coding"; gene_name "Ccdc159"; transcript_type "protein_coding"; transcript_name "Ccdc159-201"; exon_number 2; exon_id "ENSMUSE00000336416.4"; level 2; protein_id "ENSMUSP00000006403.7"; transcript_support_level "1"; mgi_id "MGI:1914369"; tag "basic"; tag "appris_principal_2"; tag "CCDS"; ccdsid "CCDS40557.1"; havana_gene "OTTMUSG00000062320.1"; havana_transcript "OTTMUST00000152006.1";
chr9	HAVANA	CDS	21840389	21840522	0	+	1	gene_id "ENSMUSG00000006241.17"; transcript_id "ENSMUST00000006403.7"; gene_type "protein_coding"; gene_name "Ccdc159"; transcript_type "protein_coding"; transcript_name "Ccdc159-201"; exon_number 2; exon_id "ENSMUSE00000336416.4"; level 2; protein_id "ENSMUSP00000006403.7"; transcript_support_level "1"; mgi_id "MGI:1914369"; tag "basic"; tag "appris_principal_2"; tag "CCDS"; ccdsid "CCDS40557.1"; havana_gene "OTTMUSG00000062320.1"; havana_transcript "OTTMUST00000152006.1";
chr9	HAVANA	exon	21840389	21840522	0	+	.	gene_id "ENSMUSG00000006241.17"; transcript_id "ENSMUST00000170304.9"; gene_type "protein_coding"; gene_name "Ccdc159"; transcript_type "protein_coding"; transcript_name "Ccdc159-202"; exon_number 2; exon_id "ENSMUSE00000336416.4"; level 2; protein_id "ENSMUSP00000126474.2"; transcript_support_level "1"; mgi_id "MGI:1914369"; tag "basic"; tag "Ensembl_canonical"; tag "GENCODE_Primary"; tag "appris_alternative_2"; tag "CCDS"; ccdsid "CCDS52738.1"; havana_gene "OTTMUSG00000062320.1"; havana_transcript "OTTMUST00000152007.1";
chr9	HAVANA	CDS	21840389	21840522	0	+	1	gene_id "ENSMUSG00000006241.17"; transcript_id "ENSMUST00000170304.9"; gene_type "protein_coding"; gene_name "Ccdc159"; transcript_type "protein_coding"; transcript_name "Ccdc159-202"; exon_number 2; exon_id "ENSMUSE00000336416.4"; level 2; protein_id "ENSMUSP00000126474.2"; transcript_support_level "1"; mgi_id "MGI:1914369"; tag "basic"; tag "Ensembl_canonical"; tag "GENCODE_Primary"; tag "appris_alternative_2"; tag "CCDS"; ccdsid "CCDS52738.1"; havana_gene "OTTMUSG00000062320.1"; havana_transcript "OTTMUST00000152007.1";
chr9	HAVANA	exon	21840389	21840522	0	+	.	gene_id "ENSMUSG00000006241.17"; transcript_id "ENSMUST00000217589.2"; gene_type "protein_coding"; gene_name "Ccdc159"; transcript_type "retained_intron"; transcript_name "Ccdc159-205"; exon_number 2; exon_id "ENSMUSE00001398614.2"; level 2; transcript_support_level "1"; mgi_id "MGI:1914369"; havana_gene "OTTMUSG00000062320.1"; havana_transcript "OTTMUST00000152008.1";
chr9	HAVANA	exon	21840389	21840522	0	+	.	gene_id "ENSMUSG00000006241.17"; transcript_id "ENSMUST00000214734.2"; gene_type "protein_coding"; gene_name "Ccdc159"; transcript_type "nonsense_mediated_decay"; transcript_name "Ccdc159-203"; exon_number 2; exon_id "ENSMUSE00000336416.4"; level 2; protein_id "ENSMUSP00000150744.2"; transcript_support_level "2"; mgi_id "MGI:1914369"; havana_gene "OTTMUSG00000062320.1"; havana_transcript "OTTMUST00000152010.1";
chr9	HAVANA	CDS	21840389	21840522	0	+	1	gene_id "ENSMUSG00000006241.17"; transcript_id "ENSMUST00000214734.2"; gene_type "protein_coding"; gene_name "Ccdc159"; transcript_type "nonsense_mediated_decay"; transcript_name "Ccdc159-203"; exon_number 2; exon_id "ENSMUSE00000336416.4"; level 2; protein_id "ENSMUSP00000150744.2"; transcript_support_level "2"; mgi_id "MGI:1914369"; havana_gene "OTTMUSG00000062320.1"; havana_transcript "OTTMUST00000152010.1";
chr9	ENSEMBL_gcm37	exon	21840389	21840522	0.140301270727019	+	.	gene_id "ENSMUSG00000006241.17"; transcript_id "ENSMUSG00000006241.17_tx_4"; exon_id "chr9_21840389_21840522_+"; exonnum "2"; txlen "1644";
chr9	ENSEMBL_gcm37	exon	21840389	21840522	0.140301270727019	+	.	gene_id "ENSMUSG00000006241.17"; transcript_id "ENSMUSG00000006241.17_tx_5"; exon_id "chr9_21840389_21840522_+"; exonnum "2"; txlen "1517";
chr9	HAVANA	exon	21840604	21840830	0	+	.	gene_id "ENSMUSG00000006241.17"; transcript_id "ENSMUST00000006403.7"; gene_type "protein_coding"; gene_name "Ccdc159"; transcript_type "protein_coding"; transcript_name "Ccdc159-201"; exon_number 3; exon_id "ENSMUSE00000217763.4"; level 2; protein_id "ENSMUSP00000006403.7"; transcript_support_level "1"; mgi_id "MGI:1914369"; tag "basic"; tag "appris_principal_2"; tag "CCDS"; ccdsid "CCDS40557.1"; havana_gene "OTTMUSG00000062320.1"; havana_transcript "OTTMUST00000152006.1";
chr9	HAVANA	CDS	21840604	21840830	0	+	2	gene_id "ENSMUSG00000006241.17"; transcript_id "ENSMUST00000006403.7"; gene_type "protein_coding"; gene_name "Ccdc159"; transcript_type "protein_coding"; transcript_name "Ccdc159-201"; exon_number 3; exon_id "ENSMUSE00000217763.4"; level 2; protein_id "ENSMUSP00000006403.7"; transcript_support_level "1"; mgi_id "MGI:1914369"; tag "basic"; tag "appris_principal_2"; tag "CCDS"; ccdsid "CCDS40557.1"; havana_gene "OTTMUSG00000062320.1"; havana_transcript "OTTMUST00000152006.1";
chr9	HAVANA	exon	21840604	21840830	0	+	.	gene_id "ENSMUSG00000006241.17"; transcript_id "ENSMUST00000170304.9"; gene_type "protein_coding"; gene_name "Ccdc159"; transcript_type "protein_coding"; transcript_name "Ccdc159-202"; exon_number 3; exon_id "ENSMUSE00000217763.4"; level 2; protein_id "ENSMUSP00000126474.2"; transcript_support_level "1"; mgi_id "MGI:1914369"; tag "basic"; tag "Ensembl_canonical"; tag "GENCODE_Primary"; tag "appris_alternative_2"; tag "CCDS"; ccdsid "CCDS52738.1"; havana_gene "OTTMUSG00000062320.1"; havana_transcript "OTTMUST00000152007.1";
chr9	HAVANA	CDS	21840604	21840830	0	+	2	gene_id "ENSMUSG00000006241.17"; transcript_id "ENSMUST00000170304.9"; gene_type "protein_coding"; gene_name "Ccdc159"; transcript_type "protein_coding"; transcript_name "Ccdc159-202"; exon_number 3; exon_id "ENSMUSE00000217763.4"; level 2; protein_id "ENSMUSP00000126474.2"; transcript_support_level "1"; mgi_id "MGI:1914369"; tag "basic"; tag "Ensembl_canonical"; tag "GENCODE_Primary"; tag "appris_alternative_2"; tag "CCDS"; ccdsid "CCDS52738.1"; havana_gene "OTTMUSG00000062320.1"; havana_transcript "OTTMUST00000152007.1";
chr9	HAVANA	exon	21840604	21840830	0	+	.	gene_id "ENSMUSG00000006241.17"; transcript_id "ENSMUST00000214734.2"; gene_type "protein_coding"; gene_name "Ccdc159"; transcript_type "nonsense_mediated_decay"; transcript_name "Ccdc159-203"; exon_number 3; exon_id "ENSMUSE00000217763.4"; level 2; protein_id "ENSMUSP00000150744.2"; transcript_support_level "2"; mgi_id "MGI:1914369"; havana_gene "OTTMUSG00000062320.1"; havana_transcript "OTTMUST00000152010.1";
chr9	HAVANA	CDS	21840604	21840830	0	+	2	gene_id "ENSMUSG00000006241.17"; transcript_id "ENSMUST00000214734.2"; gene_type "protein_coding"; gene_name "Ccdc159"; transcript_type "nonsense_mediated_decay"; transcript_name "Ccdc159-203"; exon_number 3; exon_id "ENSMUSE00000217763.4"; level 2; protein_id "ENSMUSP00000150744.2"; transcript_support_level "2"; mgi_id "MGI:1914369"; havana_gene "OTTMUSG00000062320.1"; havana_transcript "OTTMUST00000152010.1";
chr9	ENSEMBL_gcm37	exon	21840604	21840830	0.140301270727019	+	.	gene_id "ENSMUSG00000006241.17"; transcript_id "ENSMUSG00000006241.17_tx_4"; exon_id "chr9_21840604_21840830_+"; exonnum "3"; txlen "1644";
chr9	ENSEMBL_gcm37	exon	21840604	21840830	0.140301270727019	+	.	gene_id "ENSMUSG00000006241.17"; transcript_id "ENSMUSG00000006241.17_tx_5"; exon_id "chr9_21840604_21840830_+"; exonnum "3"; txlen "1517";
chr9	HAVANA	exon	21840604	21841301	0	+	.	gene_id "ENSMUSG00000006241.17"; transcript_id "ENSMUST00000217589.2"; gene_type "protein_coding"; gene_name "Ccdc159"; transcript_type "retained_intron"; transcript_name "Ccdc159-205"; exon_number 3; exon_id "ENSMUSE00001397807.2"; level 2; transcript_support_level "1"; mgi_id "MGI:1914369"; havana_gene "OTTMUSG00000062320.1"; havana_transcript "OTTMUST00000152008.1";
chr9	sragcm37_mid	exon	21842081	21842270	0.140301270727019	+	.	gene_id "ENSMUSG00000006241.17"; transcript_id "ENSMUSG00000006241.17_tx_4"; exon_id "chr9_21842081_21842270_+"; exonnum "4"; txlen "1644";
chr9	sragcm37_mid	exon	21842081	21842270	0.140301270727019	+	.	gene_id "ENSMUSG00000006241.17"; transcript_id "ENSMUSG00000006241.17_tx_5"; exon_id "chr9_21842081_21842270_+"; exonnum "4"; txlen "1517";
chr9	HAVANA	exon	21842606	21842639	0	+	.	gene_id "ENSMUSG00000006241.17"; transcript_id "ENSMUST00000006403.7"; gene_type "protein_coding"; gene_name "Ccdc159"; transcript_type "protein_coding"; transcript_name "Ccdc159-201"; exon_number 4; exon_id "ENSMUSE00000217772.4"; level 2; protein_id "ENSMUSP00000006403.7"; transcript_support_level "1"; mgi_id "MGI:1914369"; tag "basic"; tag "appris_principal_2"; tag "CCDS"; ccdsid "CCDS40557.1"; havana_gene "OTTMUSG00000062320.1"; havana_transcript "OTTMUST00000152006.1";
chr9	HAVANA	CDS	21842606	21842639	0	+	0	gene_id "ENSMUSG00000006241.17"; transcript_id "ENSMUST00000006403.7"; gene_type "protein_coding"; gene_name "Ccdc159"; transcript_type "protein_coding"; transcript_name "Ccdc159-201"; exon_number 4; exon_id "ENSMUSE00000217772.4"; level 2; protein_id "ENSMUSP00000006403.7"; transcript_support_level "1"; mgi_id "MGI:1914369"; tag "basic"; tag "appris_principal_2"; tag "CCDS"; ccdsid "CCDS40557.1"; havana_gene "OTTMUSG00000062320.1"; havana_transcript "OTTMUST00000152006.1";
chr9	HAVANA	exon	21842606	21842639	0	+	.	gene_id "ENSMUSG00000006241.17"; transcript_id "ENSMUST00000170304.9"; gene_type "protein_coding"; gene_name "Ccdc159"; transcript_type "protein_coding"; transcript_name "Ccdc159-202"; exon_number 4; exon_id "ENSMUSE00000217772.4"; level 2; protein_id "ENSMUSP00000126474.2"; transcript_support_level "1"; mgi_id "MGI:1914369"; tag "basic"; tag "Ensembl_canonical"; tag "GENCODE_Primary"; tag "appris_alternative_2"; tag "CCDS"; ccdsid "CCDS52738.1"; havana_gene "OTTMUSG00000062320.1"; havana_transcript "OTTMUST00000152007.1";
chr9	HAVANA	CDS	21842606	21842639	0	+	0	gene_id "ENSMUSG00000006241.17"; transcript_id "ENSMUST00000170304.9"; gene_type "protein_coding"; gene_name "Ccdc159"; transcript_type "protein_coding"; transcript_name "Ccdc159-202"; exon_number 4; exon_id "ENSMUSE00000217772.4"; level 2; protein_id "ENSMUSP00000126474.2"; transcript_support_level "1"; mgi_id "MGI:1914369"; tag "basic"; tag "Ensembl_canonical"; tag "GENCODE_Primary"; tag "appris_alternative_2"; tag "CCDS"; ccdsid "CCDS52738.1"; havana_gene "OTTMUSG00000062320.1"; havana_transcript "OTTMUST00000152007.1";
chr9	HAVANA	exon	21842606	21842639	0	+	.	gene_id "ENSMUSG00000006241.17"; transcript_id "ENSMUST00000214734.2"; gene_type "protein_coding"; gene_name "Ccdc159"; transcript_type "nonsense_mediated_decay"; transcript_name "Ccdc159-203"; exon_number 4; exon_id "ENSMUSE00000217772.4"; level 2; protein_id "ENSMUSP00000150744.2"; transcript_support_level "2"; mgi_id "MGI:1914369"; havana_gene "OTTMUSG00000062320.1"; havana_transcript "OTTMUST00000152010.1";
chr9	HAVANA	CDS	21842606	21842639	0	+	0	gene_id "ENSMUSG00000006241.17"; transcript_id "ENSMUST00000214734.2"; gene_type "protein_coding"; gene_name "Ccdc159"; transcript_type "nonsense_mediated_decay"; transcript_name "Ccdc159-203"; exon_number 4; exon_id "ENSMUSE00000217772.4"; level 2; protein_id "ENSMUSP00000150744.2"; transcript_support_level "2"; mgi_id "MGI:1914369"; havana_gene "OTTMUSG00000062320.1"; havana_transcript "OTTMUST00000152010.1";
chr9	ENSEMBL_gcm37	exon	21842606	21842639	0.140301270727019	+	.	gene_id "ENSMUSG00000006241.17"; transcript_id "ENSMUSG00000006241.17_tx_4"; exon_id "chr9_21842606_21842639_+"; exonnum "5"; txlen "1644";
chr9	ENSEMBL_gcm37	exon	21842606	21842639	0.140301270727019	+	.	gene_id "ENSMUSG00000006241.17"; transcript_id "ENSMUSG00000006241.17_tx_5"; exon_id "chr9_21842606_21842639_+"; exonnum "5"; txlen "1517";
chr9	HAVANA	UTR	21842995	21843005	0	+	.	gene_id "ENSMUSG00000006241.17"; transcript_id "ENSMUST00000216710.2"; gene_type "protein_coding"; gene_name "Ccdc159"; transcript_type "protein_coding"; transcript_name "Ccdc159-204"; exon_number 2; exon_id "ENSMUSE00001402996.2"; level 2; protein_id "ENSMUSP00000148950.2"; transcript_support_level "5"; mgi_id "MGI:1914369"; tag "not_organism_supported"; tag "basic"; tag "appris_alternative_2"; havana_gene "OTTMUSG00000062320.1"; havana_transcript "OTTMUST00000152009.1";
chr9	HAVANA	exon	21842995	21843083	0	+	.	gene_id "ENSMUSG00000006241.17"; transcript_id "ENSMUST00000006403.7"; gene_type "protein_coding"; gene_name "Ccdc159"; transcript_type "protein_coding"; transcript_name "Ccdc159-201"; exon_number 5; exon_id "ENSMUSE00000217774.4"; level 2; protein_id "ENSMUSP00000006403.7"; transcript_support_level "1"; mgi_id "MGI:1914369"; tag "basic"; tag "appris_principal_2"; tag "CCDS"; ccdsid "CCDS40557.1"; havana_gene "OTTMUSG00000062320.1"; havana_transcript "OTTMUST00000152006.1";
chr9	HAVANA	CDS	21842995	21843083	0	+	2	gene_id "ENSMUSG00000006241.17"; transcript_id "ENSMUST00000006403.7"; gene_type "protein_coding"; gene_name "Ccdc159"; transcript_type "protein_coding"; transcript_name "Ccdc159-201"; exon_number 5; exon_id "ENSMUSE00000217774.4"; level 2; protein_id "ENSMUSP00000006403.7"; transcript_support_level "1"; mgi_id "MGI:1914369"; tag "basic"; tag "appris_principal_2"; tag "CCDS"; ccdsid "CCDS40557.1"; havana_gene "OTTMUSG00000062320.1"; havana_transcript "OTTMUST00000152006.1";
chr9	HAVANA	exon	21842995	21843083	0	+	.	gene_id "ENSMUSG00000006241.17"; transcript_id "ENSMUST00000170304.9"; gene_type "protein_coding"; gene_name "Ccdc159"; transcript_type "protein_coding"; transcript_name "Ccdc159-202"; exon_number 5; exon_id "ENSMUSE00000217774.4"; level 2; protein_id "ENSMUSP00000126474.2"; transcript_support_level "1"; mgi_id "MGI:1914369"; tag "basic"; tag "Ensembl_canonical"; tag "GENCODE_Primary"; tag "appris_alternative_2"; tag "CCDS"; ccdsid "CCDS52738.1"; havana_gene "OTTMUSG00000062320.1"; havana_transcript "OTTMUST00000152007.1";
chr9	HAVANA	CDS	21842995	21843083	0	+	2	gene_id "ENSMUSG00000006241.17"; transcript_id "ENSMUST00000170304.9"; gene_type "protein_coding"; gene_name "Ccdc159"; transcript_type "protein_coding"; transcript_name "Ccdc159-202"; exon_number 5; exon_id "ENSMUSE00000217774.4"; level 2; protein_id "ENSMUSP00000126474.2"; transcript_support_level "1"; mgi_id "MGI:1914369"; tag "basic"; tag "Ensembl_canonical"; tag "GENCODE_Primary"; tag "appris_alternative_2"; tag "CCDS"; ccdsid "CCDS52738.1"; havana_gene "OTTMUSG00000062320.1"; havana_transcript "OTTMUST00000152007.1";
chr9	HAVANA	exon	21842995	21843083	0	+	.	gene_id "ENSMUSG00000006241.17"; transcript_id "ENSMUST00000216710.2"; gene_type "protein_coding"; gene_name "Ccdc159"; transcript_type "protein_coding"; transcript_name "Ccdc159-204"; exon_number 2; exon_id "ENSMUSE00001402996.2"; level 2; protein_id "ENSMUSP00000148950.2"; transcript_support_level "5"; mgi_id "MGI:1914369"; tag "not_organism_supported"; tag "basic"; tag "appris_alternative_2"; havana_gene "OTTMUSG00000062320.1"; havana_transcript "OTTMUST00000152009.1";
chr9	HAVANA	exon	21842995	21843083	0	+	.	gene_id "ENSMUSG00000006241.17"; transcript_id "ENSMUST00000214734.2"; gene_type "protein_coding"; gene_name "Ccdc159"; transcript_type "nonsense_mediated_decay"; transcript_name "Ccdc159-203"; exon_number 5; exon_id "ENSMUSE00000217774.4"; level 2; protein_id "ENSMUSP00000150744.2"; transcript_support_level "2"; mgi_id "MGI:1914369"; havana_gene "OTTMUSG00000062320.1"; havana_transcript "OTTMUST00000152010.1";
chr9	HAVANA	CDS	21842995	21843083	0	+	2	gene_id "ENSMUSG00000006241.17"; transcript_id "ENSMUST00000214734.2"; gene_type "protein_coding"; gene_name "Ccdc159"; transcript_type "nonsense_mediated_decay"; transcript_name "Ccdc159-203"; exon_number 5; exon_id "ENSMUSE00000217774.4"; level 2; protein_id "ENSMUSP00000150744.2"; transcript_support_level "2"; mgi_id "MGI:1914369"; havana_gene "OTTMUSG00000062320.1"; havana_transcript "OTTMUST00000152010.1";
chr9	ENSEMBL_gcm37	exon	21842995	21843083	0.140301270727019	+	.	gene_id "ENSMUSG00000006241.17"; transcript_id "ENSMUSG00000006241.17_tx_4"; exon_id "chr9_21842995_21843083_+"; exonnum "6"; txlen "1644";
chr9	ENSEMBL_gcm37	exon	21842995	21843083	0.140301270727019	+	.	gene_id "ENSMUSG00000006241.17"; transcript_id "ENSMUSG00000006241.17_tx_5"; exon_id "chr9_21842995_21843083_+"; exonnum "6"; txlen "1517";
chr9	HAVANA	start_codon	21843006	21843008	0	+	0	gene_id "ENSMUSG00000006241.17"; transcript_id "ENSMUST00000216710.2"; gene_type "protein_coding"; gene_name "Ccdc159"; transcript_type "protein_coding"; transcript_name "Ccdc159-204"; exon_number 2; exon_id "ENSMUSE00001402996.2"; level 2; protein_id "ENSMUSP00000148950.2"; transcript_support_level "5"; mgi_id "MGI:1914369"; tag "not_organism_supported"; tag "basic"; tag "appris_alternative_2"; havana_gene "OTTMUSG00000062320.1"; havana_transcript "OTTMUST00000152009.1";
chr9	HAVANA	CDS	21843006	21843083	0	+	0	gene_id "ENSMUSG00000006241.17"; transcript_id "ENSMUST00000216710.2"; gene_type "protein_coding"; gene_name "Ccdc159"; transcript_type "protein_coding"; transcript_name "Ccdc159-204"; exon_number 2; exon_id "ENSMUSE00001402996.2"; level 2; protein_id "ENSMUSP00000148950.2"; transcript_support_level "5"; mgi_id "MGI:1914369"; tag "not_organism_supported"; tag "basic"; tag "appris_alternative_2"; havana_gene "OTTMUSG00000062320.1"; havana_transcript "OTTMUST00000152009.1";
chr9	HAVANA	exon	21843161	21843242	0	+	.	gene_id "ENSMUSG00000006241.17"; transcript_id "ENSMUST00000006403.7"; gene_type "protein_coding"; gene_name "Ccdc159"; transcript_type "protein_coding"; transcript_name "Ccdc159-201"; exon_number 6; exon_id "ENSMUSE00000217776.4"; level 2; protein_id "ENSMUSP00000006403.7"; transcript_support_level "1"; mgi_id "MGI:1914369"; tag "basic"; tag "appris_principal_2"; tag "CCDS"; ccdsid "CCDS40557.1"; havana_gene "OTTMUSG00000062320.1"; havana_transcript "OTTMUST00000152006.1";
chr9	HAVANA	CDS	21843161	21843242	0	+	0	gene_id "ENSMUSG00000006241.17"; transcript_id "ENSMUST00000006403.7"; gene_type "protein_coding"; gene_name "Ccdc159"; transcript_type "protein_coding"; transcript_name "Ccdc159-201"; exon_number 6; exon_id "ENSMUSE00000217776.4"; level 2; protein_id "ENSMUSP00000006403.7"; transcript_support_level "1"; mgi_id "MGI:1914369"; tag "basic"; tag "appris_principal_2"; tag "CCDS"; ccdsid "CCDS40557.1"; havana_gene "OTTMUSG00000062320.1"; havana_transcript "OTTMUST00000152006.1";
chr9	HAVANA	exon	21843161	21843242	0	+	.	gene_id "ENSMUSG00000006241.17"; transcript_id "ENSMUST00000170304.9"; gene_type "protein_coding"; gene_name "Ccdc159"; transcript_type "protein_coding"; transcript_name "Ccdc159-202"; exon_number 6; exon_id "ENSMUSE00000217776.4"; level 2; protein_id "ENSMUSP00000126474.2"; transcript_support_level "1"; mgi_id "MGI:1914369"; tag "basic"; tag "Ensembl_canonical"; tag "GENCODE_Primary"; tag "appris_alternative_2"; tag "CCDS"; ccdsid "CCDS52738.1"; havana_gene "OTTMUSG00000062320.1"; havana_transcript "OTTMUST00000152007.1";
chr9	HAVANA	CDS	21843161	21843242	0	+	0	gene_id "ENSMUSG00000006241.17"; transcript_id "ENSMUST00000170304.9"; gene_type "protein_coding"; gene_name "Ccdc159"; transcript_type "protein_coding"; transcript_name "Ccdc159-202"; exon_number 6; exon_id "ENSMUSE00000217776.4"; level 2; protein_id "ENSMUSP00000126474.2"; transcript_support_level "1"; mgi_id "MGI:1914369"; tag "basic"; tag "Ensembl_canonical"; tag "GENCODE_Primary"; tag "appris_alternative_2"; tag "CCDS"; ccdsid "CCDS52738.1"; havana_gene "OTTMUSG00000062320.1"; havana_transcript "OTTMUST00000152007.1";
chr9	HAVANA	exon	21843161	21843242	0	+	.	gene_id "ENSMUSG00000006241.17"; transcript_id "ENSMUST00000216710.2"; gene_type "protein_coding"; gene_name "Ccdc159"; transcript_type "protein_coding"; transcript_name "Ccdc159-204"; exon_number 3; exon_id "ENSMUSE00000217776.4"; level 2; protein_id "ENSMUSP00000148950.2"; transcript_support_level "5"; mgi_id "MGI:1914369"; tag "not_organism_supported"; tag "basic"; tag "appris_alternative_2"; havana_gene "OTTMUSG00000062320.1"; havana_transcript "OTTMUST00000152009.1";
chr9	HAVANA	CDS	21843161	21843242	0	+	0	gene_id "ENSMUSG00000006241.17"; transcript_id "ENSMUST00000216710.2"; gene_type "protein_coding"; gene_name "Ccdc159"; transcript_type "protein_coding"; transcript_name "Ccdc159-204"; exon_number 3; exon_id "ENSMUSE00000217776.4"; level 2; protein_id "ENSMUSP00000148950.2"; transcript_support_level "5"; mgi_id "MGI:1914369"; tag "not_organism_supported"; tag "basic"; tag "appris_alternative_2"; havana_gene "OTTMUSG00000062320.1"; havana_transcript "OTTMUST00000152009.1";
chr9	HAVANA	exon	21843161	21843242	0	+	.	gene_id "ENSMUSG00000006241.17"; transcript_id "ENSMUST00000214734.2"; gene_type "protein_coding"; gene_name "Ccdc159"; transcript_type "nonsense_mediated_decay"; transcript_name "Ccdc159-203"; exon_number 6; exon_id "ENSMUSE00000217776.4"; level 2; protein_id "ENSMUSP00000150744.2"; transcript_support_level "2"; mgi_id "MGI:1914369"; havana_gene "OTTMUSG00000062320.1"; havana_transcript "OTTMUST00000152010.1";
chr9	HAVANA	CDS	21843161	21843242	0	+	0	gene_id "ENSMUSG00000006241.17"; transcript_id "ENSMUST00000214734.2"; gene_type "protein_coding"; gene_name "Ccdc159"; transcript_type "nonsense_mediated_decay"; transcript_name "Ccdc159-203"; exon_number 6; exon_id "ENSMUSE00000217776.4"; level 2; protein_id "ENSMUSP00000150744.2"; transcript_support_level "2"; mgi_id "MGI:1914369"; havana_gene "OTTMUSG00000062320.1"; havana_transcript "OTTMUST00000152010.1";
chr9	ENSEMBL_gcm37	exon	21843161	21843242	0.140301270727019	+	.	gene_id "ENSMUSG00000006241.17"; transcript_id "ENSMUSG00000006241.17_tx_4"; exon_id "chr9_21843161_21843242_+"; exonnum "7"; txlen "1644";
chr9	ENSEMBL_gcm37	exon	21843161	21843242	0.140301270727019	+	.	gene_id "ENSMUSG00000006241.17"; transcript_id "ENSMUSG00000006241.17_tx_5"; exon_id "chr9_21843161_21843242_+"; exonnum "7"; txlen "1517";
chr9	HAVANA	exon	21844100	21844286	0	+	.	gene_id "ENSMUSG00000006241.17"; transcript_id "ENSMUST00000006403.7"; gene_type "protein_coding"; gene_name "Ccdc159"; transcript_type "protein_coding"; transcript_name "Ccdc159-201"; exon_number 7; exon_id "ENSMUSE00000217789.4"; level 2; protein_id "ENSMUSP00000006403.7"; transcript_support_level "1"; mgi_id "MGI:1914369"; tag "basic"; tag "appris_principal_2"; tag "CCDS"; ccdsid "CCDS40557.1"; havana_gene "OTTMUSG00000062320.1"; havana_transcript "OTTMUST00000152006.1";
chr9	HAVANA	CDS	21844100	21844286	0	+	2	gene_id "ENSMUSG00000006241.17"; transcript_id "ENSMUST00000006403.7"; gene_type "protein_coding"; gene_name "Ccdc159"; transcript_type "protein_coding"; transcript_name "Ccdc159-201"; exon_number 7; exon_id "ENSMUSE00000217789.4"; level 2; protein_id "ENSMUSP00000006403.7"; transcript_support_level "1"; mgi_id "MGI:1914369"; tag "basic"; tag "appris_principal_2"; tag "CCDS"; ccdsid "CCDS40557.1"; havana_gene "OTTMUSG00000062320.1"; havana_transcript "OTTMUST00000152006.1";
chr9	HAVANA	exon	21844100	21844286	0	+	.	gene_id "ENSMUSG00000006241.17"; transcript_id "ENSMUST00000170304.9"; gene_type "protein_coding"; gene_name "Ccdc159"; transcript_type "protein_coding"; transcript_name "Ccdc159-202"; exon_number 7; exon_id "ENSMUSE00000217789.4"; level 2; protein_id "ENSMUSP00000126474.2"; transcript_support_level "1"; mgi_id "MGI:1914369"; tag "basic"; tag "Ensembl_canonical"; tag "GENCODE_Primary"; tag "appris_alternative_2"; tag "CCDS"; ccdsid "CCDS52738.1"; havana_gene "OTTMUSG00000062320.1"; havana_transcript "OTTMUST00000152007.1";
chr9	HAVANA	CDS	21844100	21844286	0	+	2	gene_id "ENSMUSG00000006241.17"; transcript_id "ENSMUST00000170304.9"; gene_type "protein_coding"; gene_name "Ccdc159"; transcript_type "protein_coding"; transcript_name "Ccdc159-202"; exon_number 7; exon_id "ENSMUSE00000217789.4"; level 2; protein_id "ENSMUSP00000126474.2"; transcript_support_level "1"; mgi_id "MGI:1914369"; tag "basic"; tag "Ensembl_canonical"; tag "GENCODE_Primary"; tag "appris_alternative_2"; tag "CCDS"; ccdsid "CCDS52738.1"; havana_gene "OTTMUSG00000062320.1"; havana_transcript "OTTMUST00000152007.1";
chr9	HAVANA	exon	21844100	21844286	0	+	.	gene_id "ENSMUSG00000006241.17"; transcript_id "ENSMUST00000216710.2"; gene_type "protein_coding"; gene_name "Ccdc159"; transcript_type "protein_coding"; transcript_name "Ccdc159-204"; exon_number 4; exon_id "ENSMUSE00000217789.4"; level 2; protein_id "ENSMUSP00000148950.2"; transcript_support_level "5"; mgi_id "MGI:1914369"; tag "not_organism_supported"; tag "basic"; tag "appris_alternative_2"; havana_gene "OTTMUSG00000062320.1"; havana_transcript "OTTMUST00000152009.1";
chr9	HAVANA	CDS	21844100	21844286	0	+	2	gene_id "ENSMUSG00000006241.17"; transcript_id "ENSMUST00000216710.2"; gene_type "protein_coding"; gene_name "Ccdc159"; transcript_type "protein_coding"; transcript_name "Ccdc159-204"; exon_number 4; exon_id "ENSMUSE00000217789.4"; level 2; protein_id "ENSMUSP00000148950.2"; transcript_support_level "5"; mgi_id "MGI:1914369"; tag "not_organism_supported"; tag "basic"; tag "appris_alternative_2"; havana_gene "OTTMUSG00000062320.1"; havana_transcript "OTTMUST00000152009.1";
chr9	HAVANA	exon	21844100	21844286	0	+	.	gene_id "ENSMUSG00000006241.17"; transcript_id "ENSMUST00000214734.2"; gene_type "protein_coding"; gene_name "Ccdc159"; transcript_type "nonsense_mediated_decay"; transcript_name "Ccdc159-203"; exon_number 7; exon_id "ENSMUSE00000217789.4"; level 2; protein_id "ENSMUSP00000150744.2"; transcript_support_level "2"; mgi_id "MGI:1914369"; havana_gene "OTTMUSG00000062320.1"; havana_transcript "OTTMUST00000152010.1";
chr9	HAVANA	CDS	21844100	21844286	0	+	2	gene_id "ENSMUSG00000006241.17"; transcript_id "ENSMUST00000214734.2"; gene_type "protein_coding"; gene_name "Ccdc159"; transcript_type "nonsense_mediated_decay"; transcript_name "Ccdc159-203"; exon_number 7; exon_id "ENSMUSE00000217789.4"; level 2; protein_id "ENSMUSP00000150744.2"; transcript_support_level "2"; mgi_id "MGI:1914369"; havana_gene "OTTMUSG00000062320.1"; havana_transcript "OTTMUST00000152010.1";
chr9	ENSEMBL_gcm37	exon	21844100	21844286	0.140301270727019	+	.	gene_id "ENSMUSG00000006241.17"; transcript_id "ENSMUSG00000006241.17_tx_4"; exon_id "chr9_21844100_21844286_+"; exonnum "8"; txlen "1644";
chr9	ENSEMBL_gcm37	exon	21844100	21844286	0.140301270727019	+	.	gene_id "ENSMUSG00000006241.17"; transcript_id "ENSMUSG00000006241.17_tx_5"; exon_id "chr9_21844100_21844286_+"; exonnum "8"; txlen "1517";
chr9	HAVANA	exon	21844842	21844909	0	+	.	gene_id "ENSMUSG00000006241.17"; transcript_id "ENSMUST00000006403.7"; gene_type "protein_coding"; gene_name "Ccdc159"; transcript_type "protein_coding"; transcript_name "Ccdc159-201"; exon_number 8; exon_id "ENSMUSE00000217767.4"; level 2; protein_id "ENSMUSP00000006403.7"; transcript_support_level "1"; mgi_id "MGI:1914369"; tag "basic"; tag "appris_principal_2"; tag "CCDS"; ccdsid "CCDS40557.1"; havana_gene "OTTMUSG00000062320.1"; havana_transcript "OTTMUST00000152006.1";
chr9	HAVANA	CDS	21844842	21844909	0	+	1	gene_id "ENSMUSG00000006241.17"; transcript_id "ENSMUST00000006403.7"; gene_type "protein_coding"; gene_name "Ccdc159"; transcript_type "protein_coding"; transcript_name "Ccdc159-201"; exon_number 8; exon_id "ENSMUSE00000217767.4"; level 2; protein_id "ENSMUSP00000006403.7"; transcript_support_level "1"; mgi_id "MGI:1914369"; tag "basic"; tag "appris_principal_2"; tag "CCDS"; ccdsid "CCDS40557.1"; havana_gene "OTTMUSG00000062320.1"; havana_transcript "OTTMUST00000152006.1";
chr9	HAVANA	exon	21844842	21844909	0	+	.	gene_id "ENSMUSG00000006241.17"; transcript_id "ENSMUST00000170304.9"; gene_type "protein_coding"; gene_name "Ccdc159"; transcript_type "protein_coding"; transcript_name "Ccdc159-202"; exon_number 8; exon_id "ENSMUSE00000217767.4"; level 2; protein_id "ENSMUSP00000126474.2"; transcript_support_level "1"; mgi_id "MGI:1914369"; tag "basic"; tag "Ensembl_canonical"; tag "GENCODE_Primary"; tag "appris_alternative_2"; tag "CCDS"; ccdsid "CCDS52738.1"; havana_gene "OTTMUSG00000062320.1"; havana_transcript "OTTMUST00000152007.1";
chr9	HAVANA	CDS	21844842	21844909	0	+	1	gene_id "ENSMUSG00000006241.17"; transcript_id "ENSMUST00000170304.9"; gene_type "protein_coding"; gene_name "Ccdc159"; transcript_type "protein_coding"; transcript_name "Ccdc159-202"; exon_number 8; exon_id "ENSMUSE00000217767.4"; level 2; protein_id "ENSMUSP00000126474.2"; transcript_support_level "1"; mgi_id "MGI:1914369"; tag "basic"; tag "Ensembl_canonical"; tag "GENCODE_Primary"; tag "appris_alternative_2"; tag "CCDS"; ccdsid "CCDS52738.1"; havana_gene "OTTMUSG00000062320.1"; havana_transcript "OTTMUST00000152007.1";
chr9	HAVANA	exon	21844842	21844909	0	+	.	gene_id "ENSMUSG00000006241.17"; transcript_id "ENSMUST00000216710.2"; gene_type "protein_coding"; gene_name "Ccdc159"; transcript_type "protein_coding"; transcript_name "Ccdc159-204"; exon_number 5; exon_id "ENSMUSE00000217767.4"; level 2; protein_id "ENSMUSP00000148950.2"; transcript_support_level "5"; mgi_id "MGI:1914369"; tag "not_organism_supported"; tag "basic"; tag "appris_alternative_2"; havana_gene "OTTMUSG00000062320.1"; havana_transcript "OTTMUST00000152009.1";
chr9	HAVANA	CDS	21844842	21844909	0	+	1	gene_id "ENSMUSG00000006241.17"; transcript_id "ENSMUST00000216710.2"; gene_type "protein_coding"; gene_name "Ccdc159"; transcript_type "protein_coding"; transcript_name "Ccdc159-204"; exon_number 5; exon_id "ENSMUSE00000217767.4"; level 2; protein_id "ENSMUSP00000148950.2"; transcript_support_level "5"; mgi_id "MGI:1914369"; tag "not_organism_supported"; tag "basic"; tag "appris_alternative_2"; havana_gene "OTTMUSG00000062320.1"; havana_transcript "OTTMUST00000152009.1";
chr9	ENSEMBL_gcm37	exon	21844842	21844909	0.140301270727019	+	.	gene_id "ENSMUSG00000006241.17"; transcript_id "ENSMUSG00000006241.17_tx_4"; exon_id "chr9_21844842_21844909_+"; exonnum "9"; txlen "1644";
chr9	ENSEMBL_gcm37	exon	21844842	21844909	0.140301270727019	+	.	gene_id "ENSMUSG00000006241.17"; transcript_id "ENSMUSG00000006241.17_tx_5"; exon_id "chr9_21844842_21844909_+"; exonnum "9"; txlen "1517";
chr9	HAVANA	CDS	21844992	21845004	0	+	1	gene_id "ENSMUSG00000006241.17"; transcript_id "ENSMUST00000214734.2"; gene_type "protein_coding"; gene_name "Ccdc159"; transcript_type "nonsense_mediated_decay"; transcript_name "Ccdc159-203"; exon_number 8; exon_id "ENSMUSE00001397603.2"; level 2; protein_id "ENSMUSP00000150744.2"; transcript_support_level "2"; mgi_id "MGI:1914369"; havana_gene "OTTMUSG00000062320.1"; havana_transcript "OTTMUST00000152010.1";
chr9	HAVANA	exon	21844992	21845068	0	+	.	gene_id "ENSMUSG00000006241.17"; transcript_id "ENSMUST00000006403.7"; gene_type "protein_coding"; gene_name "Ccdc159"; transcript_type "protein_coding"; transcript_name "Ccdc159-201"; exon_number 9; exon_id "ENSMUSE00000993852.2"; level 2; protein_id "ENSMUSP00000006403.7"; transcript_support_level "1"; mgi_id "MGI:1914369"; tag "basic"; tag "appris_principal_2"; tag "CCDS"; ccdsid "CCDS40557.1"; havana_gene "OTTMUSG00000062320.1"; havana_transcript "OTTMUST00000152006.1";
chr9	HAVANA	CDS	21844992	21845068	0	+	2	gene_id "ENSMUSG00000006241.17"; transcript_id "ENSMUST00000006403.7"; gene_type "protein_coding"; gene_name "Ccdc159"; transcript_type "protein_coding"; transcript_name "Ccdc159-201"; exon_number 9; exon_id "ENSMUSE00000993852.2"; level 2; protein_id "ENSMUSP00000006403.7"; transcript_support_level "1"; mgi_id "MGI:1914369"; tag "basic"; tag "appris_principal_2"; tag "CCDS"; ccdsid "CCDS40557.1"; havana_gene "OTTMUSG00000062320.1"; havana_transcript "OTTMUST00000152006.1";
chr9	HAVANA	exon	21844992	21845068	0	+	.	gene_id "ENSMUSG00000006241.17"; transcript_id "ENSMUST00000170304.9"; gene_type "protein_coding"; gene_name "Ccdc159"; transcript_type "protein_coding"; transcript_name "Ccdc159-202"; exon_number 9; exon_id "ENSMUSE00000993852.2"; level 2; protein_id "ENSMUSP00000126474.2"; transcript_support_level "1"; mgi_id "MGI:1914369"; tag "basic"; tag "Ensembl_canonical"; tag "GENCODE_Primary"; tag "appris_alternative_2"; tag "CCDS"; ccdsid "CCDS52738.1"; havana_gene "OTTMUSG00000062320.1"; havana_transcript "OTTMUST00000152007.1";
chr9	HAVANA	CDS	21844992	21845068	0	+	2	gene_id "ENSMUSG00000006241.17"; transcript_id "ENSMUST00000170304.9"; gene_type "protein_coding"; gene_name "Ccdc159"; transcript_type "protein_coding"; transcript_name "Ccdc159-202"; exon_number 9; exon_id "ENSMUSE00000993852.2"; level 2; protein_id "ENSMUSP00000126474.2"; transcript_support_level "1"; mgi_id "MGI:1914369"; tag "basic"; tag "Ensembl_canonical"; tag "GENCODE_Primary"; tag "appris_alternative_2"; tag "CCDS"; ccdsid "CCDS52738.1"; havana_gene "OTTMUSG00000062320.1"; havana_transcript "OTTMUST00000152007.1";
chr9	HAVANA	exon	21844992	21845068	0	+	.	gene_id "ENSMUSG00000006241.17"; transcript_id "ENSMUST00000216710.2"; gene_type "protein_coding"; gene_name "Ccdc159"; transcript_type "protein_coding"; transcript_name "Ccdc159-204"; exon_number 6; exon_id "ENSMUSE00000993852.2"; level 2; protein_id "ENSMUSP00000148950.2"; transcript_support_level "5"; mgi_id "MGI:1914369"; tag "not_organism_supported"; tag "basic"; tag "appris_alternative_2"; havana_gene "OTTMUSG00000062320.1"; havana_transcript "OTTMUST00000152009.1";
chr9	HAVANA	CDS	21844992	21845068	0	+	2	gene_id "ENSMUSG00000006241.17"; transcript_id "ENSMUST00000216710.2"; gene_type "protein_coding"; gene_name "Ccdc159"; transcript_type "protein_coding"; transcript_name "Ccdc159-204"; exon_number 6; exon_id "ENSMUSE00000993852.2"; level 2; protein_id "ENSMUSP00000148950.2"; transcript_support_level "5"; mgi_id "MGI:1914369"; tag "not_organism_supported"; tag "basic"; tag "appris_alternative_2"; havana_gene "OTTMUSG00000062320.1"; havana_transcript "OTTMUST00000152009.1";
chr9	HAVANA	exon	21844992	21845068	0	+	.	gene_id "ENSMUSG00000006241.17"; transcript_id "ENSMUST00000214734.2"; gene_type "protein_coding"; gene_name "Ccdc159"; transcript_type "nonsense_mediated_decay"; transcript_name "Ccdc159-203"; exon_number 8; exon_id "ENSMUSE00001397603.2"; level 2; protein_id "ENSMUSP00000150744.2"; transcript_support_level "2"; mgi_id "MGI:1914369"; havana_gene "OTTMUSG00000062320.1"; havana_transcript "OTTMUST00000152010.1";
chr9	ENSEMBL_gcm37	exon	21844992	21845068	0.140301270727019	+	.	gene_id "ENSMUSG00000006241.17"; transcript_id "ENSMUSG00000006241.17_tx_4"; exon_id "chr9_21844992_21845068_+"; exonnum "10"; txlen "1644";
chr9	ENSEMBL_gcm37	exon	21844992	21845068	0.140301270727019	+	.	gene_id "ENSMUSG00000006241.17"; transcript_id "ENSMUSG00000006241.17_tx_5"; exon_id "chr9_21844992_21845068_+"; exonnum "10"; txlen "1517";
chr9	HAVANA	stop_codon	21845005	21845007	0	+	0	gene_id "ENSMUSG00000006241.17"; transcript_id "ENSMUST00000214734.2"; gene_type "protein_coding"; gene_name "Ccdc159"; transcript_type "nonsense_mediated_decay"; transcript_name "Ccdc159-203"; exon_number 8; exon_id "ENSMUSE00001397603.2"; level 2; protein_id "ENSMUSP00000150744.2"; transcript_support_level "2"; mgi_id "MGI:1914369"; havana_gene "OTTMUSG00000062320.1"; havana_transcript "OTTMUST00000152010.1";
chr9	HAVANA	UTR	21845005	21845068	0	+	.	gene_id "ENSMUSG00000006241.17"; transcript_id "ENSMUST00000214734.2"; gene_type "protein_coding"; gene_name "Ccdc159"; transcript_type "nonsense_mediated_decay"; transcript_name "Ccdc159-203"; exon_number 8; exon_id "ENSMUSE00001397603.2"; level 2; protein_id "ENSMUSP00000150744.2"; transcript_support_level "2"; mgi_id "MGI:1914369"; havana_gene "OTTMUSG00000062320.1"; havana_transcript "OTTMUST00000152010.1";
chr9	HAVANA	exon	21845414	21845529	0	+	.	gene_id "ENSMUSG00000006241.17"; transcript_id "ENSMUST00000006403.7"; gene_type "protein_coding"; gene_name "Ccdc159"; transcript_type "protein_coding"; transcript_name "Ccdc159-201"; exon_number 10; exon_id "ENSMUSE00001001686.2"; level 2; protein_id "ENSMUSP00000006403.7"; transcript_support_level "1"; mgi_id "MGI:1914369"; tag "basic"; tag "appris_principal_2"; tag "CCDS"; ccdsid "CCDS40557.1"; havana_gene "OTTMUSG00000062320.1"; havana_transcript "OTTMUST00000152006.1";
chr9	HAVANA	CDS	21845414	21845529	0	+	0	gene_id "ENSMUSG00000006241.17"; transcript_id "ENSMUST00000006403.7"; gene_type "protein_coding"; gene_name "Ccdc159"; transcript_type "protein_coding"; transcript_name "Ccdc159-201"; exon_number 10; exon_id "ENSMUSE00001001686.2"; level 2; protein_id "ENSMUSP00000006403.7"; transcript_support_level "1"; mgi_id "MGI:1914369"; tag "basic"; tag "appris_principal_2"; tag "CCDS"; ccdsid "CCDS40557.1"; havana_gene "OTTMUSG00000062320.1"; havana_transcript "OTTMUST00000152006.1";
chr9	HAVANA	exon	21845414	21845529	0	+	.	gene_id "ENSMUSG00000006241.17"; transcript_id "ENSMUST00000170304.9"; gene_type "protein_coding"; gene_name "Ccdc159"; transcript_type "protein_coding"; transcript_name "Ccdc159-202"; exon_number 10; exon_id "ENSMUSE00001001686.2"; level 2; protein_id "ENSMUSP00000126474.2"; transcript_support_level "1"; mgi_id "MGI:1914369"; tag "basic"; tag "Ensembl_canonical"; tag "GENCODE_Primary"; tag "appris_alternative_2"; tag "CCDS"; ccdsid "CCDS52738.1"; havana_gene "OTTMUSG00000062320.1"; havana_transcript "OTTMUST00000152007.1";
chr9	HAVANA	CDS	21845414	21845529	0	+	0	gene_id "ENSMUSG00000006241.17"; transcript_id "ENSMUST00000170304.9"; gene_type "protein_coding"; gene_name "Ccdc159"; transcript_type "protein_coding"; transcript_name "Ccdc159-202"; exon_number 10; exon_id "ENSMUSE00001001686.2"; level 2; protein_id "ENSMUSP00000126474.2"; transcript_support_level "1"; mgi_id "MGI:1914369"; tag "basic"; tag "Ensembl_canonical"; tag "GENCODE_Primary"; tag "appris_alternative_2"; tag "CCDS"; ccdsid "CCDS52738.1"; havana_gene "OTTMUSG00000062320.1"; havana_transcript "OTTMUST00000152007.1";
chr9	HAVANA	exon	21845414	21845529	0	+	.	gene_id "ENSMUSG00000006241.17"; transcript_id "ENSMUST00000216710.2"; gene_type "protein_coding"; gene_name "Ccdc159"; transcript_type "protein_coding"; transcript_name "Ccdc159-204"; exon_number 7; exon_id "ENSMUSE00001001686.2"; level 2; protein_id "ENSMUSP00000148950.2"; transcript_support_level "5"; mgi_id "MGI:1914369"; tag "not_organism_supported"; tag "basic"; tag "appris_alternative_2"; havana_gene "OTTMUSG00000062320.1"; havana_transcript "OTTMUST00000152009.1";
chr9	HAVANA	CDS	21845414	21845529	0	+	0	gene_id "ENSMUSG00000006241.17"; transcript_id "ENSMUST00000216710.2"; gene_type "protein_coding"; gene_name "Ccdc159"; transcript_type "protein_coding"; transcript_name "Ccdc159-204"; exon_number 7; exon_id "ENSMUSE00001001686.2"; level 2; protein_id "ENSMUSP00000148950.2"; transcript_support_level "5"; mgi_id "MGI:1914369"; tag "not_organism_supported"; tag "basic"; tag "appris_alternative_2"; havana_gene "OTTMUSG00000062320.1"; havana_transcript "OTTMUST00000152009.1";
chr9	HAVANA	exon	21845414	21845529	0	+	.	gene_id "ENSMUSG00000006241.17"; transcript_id "ENSMUST00000214734.2"; gene_type "protein_coding"; gene_name "Ccdc159"; transcript_type "nonsense_mediated_decay"; transcript_name "Ccdc159-203"; exon_number 9; exon_id "ENSMUSE00001398195.2"; level 2; protein_id "ENSMUSP00000150744.2"; transcript_support_level "2"; mgi_id "MGI:1914369"; havana_gene "OTTMUSG00000062320.1"; havana_transcript "OTTMUST00000152010.1";
chr9	HAVANA	UTR	21845414	21845529	0	+	.	gene_id "ENSMUSG00000006241.17"; transcript_id "ENSMUST00000214734.2"; gene_type "protein_coding"; gene_name "Ccdc159"; transcript_type "nonsense_mediated_decay"; transcript_name "Ccdc159-203"; exon_number 9; exon_id "ENSMUSE00001398195.2"; level 2; protein_id "ENSMUSP00000150744.2"; transcript_support_level "2"; mgi_id "MGI:1914369"; havana_gene "OTTMUSG00000062320.1"; havana_transcript "OTTMUST00000152010.1";
chr9	ENSEMBL_gcm37	exon	21845414	21845529	0.140301270727019	+	.	gene_id "ENSMUSG00000006241.17"; transcript_id "ENSMUSG00000006241.17_tx_4"; exon_id "chr9_21845414_21845529_+"; exonnum "11"; txlen "1644";
chr9	ENSEMBL_gcm37	exon	21845414	21845529	0.140301270727019	+	.	gene_id "ENSMUSG00000006241.17"; transcript_id "ENSMUSG00000006241.17_tx_5"; exon_id "chr9_21845414_21845529_+"; exonnum "11"; txlen "1517";
chr9	HAVANA	exon	21845731	21845813	0	+	.	gene_id "ENSMUSG00000006241.17"; transcript_id "ENSMUST00000006403.7"; gene_type "protein_coding"; gene_name "Ccdc159"; transcript_type "protein_coding"; transcript_name "Ccdc159-201"; exon_number 11; exon_id "ENSMUSE00000980962.2"; level 2; protein_id "ENSMUSP00000006403.7"; transcript_support_level "1"; mgi_id "MGI:1914369"; tag "basic"; tag "appris_principal_2"; tag "CCDS"; ccdsid "CCDS40557.1"; havana_gene "OTTMUSG00000062320.1"; havana_transcript "OTTMUST00000152006.1";
chr9	HAVANA	CDS	21845731	21845813	0	+	1	gene_id "ENSMUSG00000006241.17"; transcript_id "ENSMUST00000006403.7"; gene_type "protein_coding"; gene_name "Ccdc159"; transcript_type "protein_coding"; transcript_name "Ccdc159-201"; exon_number 11; exon_id "ENSMUSE00000980962.2"; level 2; protein_id "ENSMUSP00000006403.7"; transcript_support_level "1"; mgi_id "MGI:1914369"; tag "basic"; tag "appris_principal_2"; tag "CCDS"; ccdsid "CCDS40557.1"; havana_gene "OTTMUSG00000062320.1"; havana_transcript "OTTMUST00000152006.1";
chr9	HAVANA	exon	21845731	21845813	0	+	.	gene_id "ENSMUSG00000006241.17"; transcript_id "ENSMUST00000170304.9"; gene_type "protein_coding"; gene_name "Ccdc159"; transcript_type "protein_coding"; transcript_name "Ccdc159-202"; exon_number 11; exon_id "ENSMUSE00000980962.2"; level 2; protein_id "ENSMUSP00000126474.2"; transcript_support_level "1"; mgi_id "MGI:1914369"; tag "basic"; tag "Ensembl_canonical"; tag "GENCODE_Primary"; tag "appris_alternative_2"; tag "CCDS"; ccdsid "CCDS52738.1"; havana_gene "OTTMUSG00000062320.1"; havana_transcript "OTTMUST00000152007.1";
chr9	HAVANA	CDS	21845731	21845813	0	+	1	gene_id "ENSMUSG00000006241.17"; transcript_id "ENSMUST00000170304.9"; gene_type "protein_coding"; gene_name "Ccdc159"; transcript_type "protein_coding"; transcript_name "Ccdc159-202"; exon_number 11; exon_id "ENSMUSE00000980962.2"; level 2; protein_id "ENSMUSP00000126474.2"; transcript_support_level "1"; mgi_id "MGI:1914369"; tag "basic"; tag "Ensembl_canonical"; tag "GENCODE_Primary"; tag "appris_alternative_2"; tag "CCDS"; ccdsid "CCDS52738.1"; havana_gene "OTTMUSG00000062320.1"; havana_transcript "OTTMUST00000152007.1";
chr9	HAVANA	exon	21845731	21845813	0	+	.	gene_id "ENSMUSG00000006241.17"; transcript_id "ENSMUST00000216710.2"; gene_type "protein_coding"; gene_name "Ccdc159"; transcript_type "protein_coding"; transcript_name "Ccdc159-204"; exon_number 8; exon_id "ENSMUSE00000980962.2"; level 2; protein_id "ENSMUSP00000148950.2"; transcript_support_level "5"; mgi_id "MGI:1914369"; tag "not_organism_supported"; tag "basic"; tag "appris_alternative_2"; havana_gene "OTTMUSG00000062320.1"; havana_transcript "OTTMUST00000152009.1";
chr9	HAVANA	CDS	21845731	21845813	0	+	1	gene_id "ENSMUSG00000006241.17"; transcript_id "ENSMUST00000216710.2"; gene_type "protein_coding"; gene_name "Ccdc159"; transcript_type "protein_coding"; transcript_name "Ccdc159-204"; exon_number 8; exon_id "ENSMUSE00000980962.2"; level 2; protein_id "ENSMUSP00000148950.2"; transcript_support_level "5"; mgi_id "MGI:1914369"; tag "not_organism_supported"; tag "basic"; tag "appris_alternative_2"; havana_gene "OTTMUSG00000062320.1"; havana_transcript "OTTMUST00000152009.1";
chr9	HAVANA	exon	21845731	21845813	0	+	.	gene_id "ENSMUSG00000006241.17"; transcript_id "ENSMUST00000214734.2"; gene_type "protein_coding"; gene_name "Ccdc159"; transcript_type "nonsense_mediated_decay"; transcript_name "Ccdc159-203"; exon_number 10; exon_id "ENSMUSE00001400899.2"; level 2; protein_id "ENSMUSP00000150744.2"; transcript_support_level "2"; mgi_id "MGI:1914369"; havana_gene "OTTMUSG00000062320.1"; havana_transcript "OTTMUST00000152010.1";
chr9	HAVANA	UTR	21845731	21845813	0	+	.	gene_id "ENSMUSG00000006241.17"; transcript_id "ENSMUST00000214734.2"; gene_type "protein_coding"; gene_name "Ccdc159"; transcript_type "nonsense_mediated_decay"; transcript_name "Ccdc159-203"; exon_number 10; exon_id "ENSMUSE00001400899.2"; level 2; protein_id "ENSMUSP00000150744.2"; transcript_support_level "2"; mgi_id "MGI:1914369"; havana_gene "OTTMUSG00000062320.1"; havana_transcript "OTTMUST00000152010.1";
chr9	ENSEMBL_gcm37	exon	21845731	21845813	0.140301270727019	+	.	gene_id "ENSMUSG00000006241.17"; transcript_id "ENSMUSG00000006241.17_tx_4"; exon_id "chr9_21845731_21845813_+"; exonnum "12"; txlen "1644";
chr9	ENSEMBL_gcm37	exon	21845731	21845813	0.140301270727019	+	.	gene_id "ENSMUSG00000006241.17"; transcript_id "ENSMUSG00000006241.17_tx_5"; exon_id "chr9_21845731_21845813_+"; exonnum "12"; txlen "1517";
chr9	HAVANA	exon	21846826	21846924	0	+	.	gene_id "ENSMUSG00000006241.17"; transcript_id "ENSMUST00000006403.7"; gene_type "protein_coding"; gene_name "Ccdc159"; transcript_type "protein_coding"; transcript_name "Ccdc159-201"; exon_number 12; exon_id "ENSMUSE00001093498.2"; level 2; protein_id "ENSMUSP00000006403.7"; transcript_support_level "1"; mgi_id "MGI:1914369"; tag "basic"; tag "appris_principal_2"; tag "CCDS"; ccdsid "CCDS40557.1"; havana_gene "OTTMUSG00000062320.1"; havana_transcript "OTTMUST00000152006.1";
chr9	HAVANA	CDS	21846826	21846924	0	+	2	gene_id "ENSMUSG00000006241.17"; transcript_id "ENSMUST00000006403.7"; gene_type "protein_coding"; gene_name "Ccdc159"; transcript_type "protein_coding"; transcript_name "Ccdc159-201"; exon_number 12; exon_id "ENSMUSE00001093498.2"; level 2; protein_id "ENSMUSP00000006403.7"; transcript_support_level "1"; mgi_id "MGI:1914369"; tag "basic"; tag "appris_principal_2"; tag "CCDS"; ccdsid "CCDS40557.1"; havana_gene "OTTMUSG00000062320.1"; havana_transcript "OTTMUST00000152006.1";
chr9	HAVANA	exon	21846826	21846924	0	+	.	gene_id "ENSMUSG00000006241.17"; transcript_id "ENSMUST00000170304.9"; gene_type "protein_coding"; gene_name "Ccdc159"; transcript_type "protein_coding"; transcript_name "Ccdc159-202"; exon_number 12; exon_id "ENSMUSE00001093498.2"; level 2; protein_id "ENSMUSP00000126474.2"; transcript_support_level "1"; mgi_id "MGI:1914369"; tag "basic"; tag "Ensembl_canonical"; tag "GENCODE_Primary"; tag "appris_alternative_2"; tag "CCDS"; ccdsid "CCDS52738.1"; havana_gene "OTTMUSG00000062320.1"; havana_transcript "OTTMUST00000152007.1";
chr9	HAVANA	CDS	21846826	21846924	0	+	2	gene_id "ENSMUSG00000006241.17"; transcript_id "ENSMUST00000170304.9"; gene_type "protein_coding"; gene_name "Ccdc159"; transcript_type "protein_coding"; transcript_name "Ccdc159-202"; exon_number 12; exon_id "ENSMUSE00001093498.2"; level 2; protein_id "ENSMUSP00000126474.2"; transcript_support_level "1"; mgi_id "MGI:1914369"; tag "basic"; tag "Ensembl_canonical"; tag "GENCODE_Primary"; tag "appris_alternative_2"; tag "CCDS"; ccdsid "CCDS52738.1"; havana_gene "OTTMUSG00000062320.1"; havana_transcript "OTTMUST00000152007.1";
chr9	ENSEMBL_gcm37	exon	21846826	21846924	0.140301270727019	+	.	gene_id "ENSMUSG00000006241.17"; transcript_id "ENSMUSG00000006241.17_tx_4"; exon_id "chr9_21846826_21846924_+"; exonnum "13"; txlen "1644";
chr9	ENSEMBL_gcm37	exon	21846826	21846924	0.140301270727019	+	.	gene_id "ENSMUSG00000006241.17"; transcript_id "ENSMUSG00000006241.17_tx_5"; exon_id "chr9_21846826_21846924_+"; exonnum "13"; txlen "1517";
chr9	HAVANA	CDS	21846826	21846974	0	+	2	gene_id "ENSMUSG00000006241.17"; transcript_id "ENSMUST00000216710.2"; gene_type "protein_coding"; gene_name "Ccdc159"; transcript_type "protein_coding"; transcript_name "Ccdc159-204"; exon_number 9; exon_id "ENSMUSE00001398655.2"; level 2; protein_id "ENSMUSP00000148950.2"; transcript_support_level "5"; mgi_id "MGI:1914369"; tag "not_organism_supported"; tag "basic"; tag "appris_alternative_2"; havana_gene "OTTMUSG00000062320.1"; havana_transcript "OTTMUST00000152009.1";
chr9	HAVANA	exon	21846826	21847157	0	+	.	gene_id "ENSMUSG00000006241.17"; transcript_id "ENSMUST00000216710.2"; gene_type "protein_coding"; gene_name "Ccdc159"; transcript_type "protein_coding"; transcript_name "Ccdc159-204"; exon_number 9; exon_id "ENSMUSE00001398655.2"; level 2; protein_id "ENSMUSP00000148950.2"; transcript_support_level "5"; mgi_id "MGI:1914369"; tag "not_organism_supported"; tag "basic"; tag "appris_alternative_2"; havana_gene "OTTMUSG00000062320.1"; havana_transcript "OTTMUST00000152009.1";
chr9	HAVANA	exon	21846826	21847160	0	+	.	gene_id "ENSMUSG00000006241.17"; transcript_id "ENSMUST00000214734.2"; gene_type "protein_coding"; gene_name "Ccdc159"; transcript_type "nonsense_mediated_decay"; transcript_name "Ccdc159-203"; exon_number 11; exon_id "ENSMUSE00001395942.2"; level 2; protein_id "ENSMUSP00000150744.2"; transcript_support_level "2"; mgi_id "MGI:1914369"; havana_gene "OTTMUSG00000062320.1"; havana_transcript "OTTMUST00000152010.1";
chr9	HAVANA	UTR	21846826	21847160	0	+	.	gene_id "ENSMUSG00000006241.17"; transcript_id "ENSMUST00000214734.2"; gene_type "protein_coding"; gene_name "Ccdc159"; transcript_type "nonsense_mediated_decay"; transcript_name "Ccdc159-203"; exon_number 11; exon_id "ENSMUSE00001395942.2"; level 2; protein_id "ENSMUSP00000150744.2"; transcript_support_level "2"; mgi_id "MGI:1914369"; havana_gene "OTTMUSG00000062320.1"; havana_transcript "OTTMUST00000152010.1";
chr9	HAVANA	stop_codon	21846975	21846977	0	+	0	gene_id "ENSMUSG00000006241.17"; transcript_id "ENSMUST00000216710.2"; gene_type "protein_coding"; gene_name "Ccdc159"; transcript_type "protein_coding"; transcript_name "Ccdc159-204"; exon_number 9; exon_id "ENSMUSE00001398655.2"; level 2; protein_id "ENSMUSP00000148950.2"; transcript_support_level "5"; mgi_id "MGI:1914369"; tag "not_organism_supported"; tag "basic"; tag "appris_alternative_2"; havana_gene "OTTMUSG00000062320.1"; havana_transcript "OTTMUST00000152009.1";
chr9	HAVANA	UTR	21846975	21847157	0	+	.	gene_id "ENSMUSG00000006241.17"; transcript_id "ENSMUST00000216710.2"; gene_type "protein_coding"; gene_name "Ccdc159"; transcript_type "protein_coding"; transcript_name "Ccdc159-204"; exon_number 9; exon_id "ENSMUSE00001398655.2"; level 2; protein_id "ENSMUSP00000148950.2"; transcript_support_level "5"; mgi_id "MGI:1914369"; tag "not_organism_supported"; tag "basic"; tag "appris_alternative_2"; havana_gene "OTTMUSG00000062320.1"; havana_transcript "OTTMUST00000152009.1";
chr9	HAVANA	CDS	21847092	21847093	0	+	2	gene_id "ENSMUSG00000006241.17"; transcript_id "ENSMUST00000006403.7"; gene_type "protein_coding"; gene_name "Ccdc159"; transcript_type "protein_coding"; transcript_name "Ccdc159-201"; exon_number 13; exon_id "ENSMUSE00000978672.2"; level 2; protein_id "ENSMUSP00000006403.7"; transcript_support_level "1"; mgi_id "MGI:1914369"; tag "basic"; tag "appris_principal_2"; tag "CCDS"; ccdsid "CCDS40557.1"; havana_gene "OTTMUSG00000062320.1"; havana_transcript "OTTMUST00000152006.1";
chr9	HAVANA	CDS	21847092	21847093	0	+	2	gene_id "ENSMUSG00000006241.17"; transcript_id "ENSMUST00000170304.9"; gene_type "protein_coding"; gene_name "Ccdc159"; transcript_type "protein_coding"; transcript_name "Ccdc159-202"; exon_number 13; exon_id "ENSMUSE00001396771.2"; level 2; protein_id "ENSMUSP00000126474.2"; transcript_support_level "1"; mgi_id "MGI:1914369"; tag "basic"; tag "Ensembl_canonical"; tag "GENCODE_Primary"; tag "appris_alternative_2"; tag "CCDS"; ccdsid "CCDS52738.1"; havana_gene "OTTMUSG00000062320.1"; havana_transcript "OTTMUST00000152007.1";
chr9	HAVANA	exon	21847092	21847167	0	+	.	gene_id "ENSMUSG00000006241.17"; transcript_id "ENSMUST00000170304.9"; gene_type "protein_coding"; gene_name "Ccdc159"; transcript_type "protein_coding"; transcript_name "Ccdc159-202"; exon_number 13; exon_id "ENSMUSE00001396771.2"; level 2; protein_id "ENSMUSP00000126474.2"; transcript_support_level "1"; mgi_id "MGI:1914369"; tag "basic"; tag "Ensembl_canonical"; tag "GENCODE_Primary"; tag "appris_alternative_2"; tag "CCDS"; ccdsid "CCDS52738.1"; havana_gene "OTTMUSG00000062320.1"; havana_transcript "OTTMUST00000152007.1";
chr9	HAVANA	exon	21847092	21847168	0	+	.	gene_id "ENSMUSG00000006241.17"; transcript_id "ENSMUST00000006403.7"; gene_type "protein_coding"; gene_name "Ccdc159"; transcript_type "protein_coding"; transcript_name "Ccdc159-201"; exon_number 13; exon_id "ENSMUSE00000978672.2"; level 2; protein_id "ENSMUSP00000006403.7"; transcript_support_level "1"; mgi_id "MGI:1914369"; tag "basic"; tag "appris_principal_2"; tag "CCDS"; ccdsid "CCDS40557.1"; havana_gene "OTTMUSG00000062320.1"; havana_transcript "OTTMUST00000152006.1";
chr9	HAVANA	stop_codon	21847094	21847096	0	+	0	gene_id "ENSMUSG00000006241.17"; transcript_id "ENSMUST00000006403.7"; gene_type "protein_coding"; gene_name "Ccdc159"; transcript_type "protein_coding"; transcript_name "Ccdc159-201"; exon_number 13; exon_id "ENSMUSE00000978672.2"; level 2; protein_id "ENSMUSP00000006403.7"; transcript_support_level "1"; mgi_id "MGI:1914369"; tag "basic"; tag "appris_principal_2"; tag "CCDS"; ccdsid "CCDS40557.1"; havana_gene "OTTMUSG00000062320.1"; havana_transcript "OTTMUST00000152006.1";
chr9	HAVANA	stop_codon	21847094	21847096	0	+	0	gene_id "ENSMUSG00000006241.17"; transcript_id "ENSMUST00000170304.9"; gene_type "protein_coding"; gene_name "Ccdc159"; transcript_type "protein_coding"; transcript_name "Ccdc159-202"; exon_number 13; exon_id "ENSMUSE00001396771.2"; level 2; protein_id "ENSMUSP00000126474.2"; transcript_support_level "1"; mgi_id "MGI:1914369"; tag "basic"; tag "Ensembl_canonical"; tag "GENCODE_Primary"; tag "appris_alternative_2"; tag "CCDS"; ccdsid "CCDS52738.1"; havana_gene "OTTMUSG00000062320.1"; havana_transcript "OTTMUST00000152007.1";
chr9	HAVANA	UTR	21847094	21847167	0	+	.	gene_id "ENSMUSG00000006241.17"; transcript_id "ENSMUST00000170304.9"; gene_type "protein_coding"; gene_name "Ccdc159"; transcript_type "protein_coding"; transcript_name "Ccdc159-202"; exon_number 13; exon_id "ENSMUSE00001396771.2"; level 2; protein_id "ENSMUSP00000126474.2"; transcript_support_level "1"; mgi_id "MGI:1914369"; tag "basic"; tag "Ensembl_canonical"; tag "GENCODE_Primary"; tag "appris_alternative_2"; tag "CCDS"; ccdsid "CCDS52738.1"; havana_gene "OTTMUSG00000062320.1"; havana_transcript "OTTMUST00000152007.1";
chr9	HAVANA	UTR	21847094	21847168	0	+	.	gene_id "ENSMUSG00000006241.17"; transcript_id "ENSMUST00000006403.7"; gene_type "protein_coding"; gene_name "Ccdc159"; transcript_type "protein_coding"; transcript_name "Ccdc159-201"; exon_number 13; exon_id "ENSMUSE00000978672.2"; level 2; protein_id "ENSMUSP00000006403.7"; transcript_support_level "1"; mgi_id "MGI:1914369"; tag "basic"; tag "appris_principal_2"; tag "CCDS"; ccdsid "CCDS40557.1"; havana_gene "OTTMUSG00000062320.1"; havana_transcript "OTTMUST00000152006.1";
chr9	HAVANA	exon	21848329	21848454	0	+	.	gene_id "ENSMUSG00000040563.14"; transcript_id "ENSMUST00000046371.13"; gene_type "protein_coding"; gene_name "Plppr2"; transcript_type "protein_coding"; transcript_name "Plppr2-201"; exon_number 1; exon_id "ENSMUSE00000707354.2"; level 2; protein_id "ENSMUSP00000038616.7"; transcript_support_level "1"; mgi_id "MGI:2384575"; tag "CAGE_supported_TSS"; tag "basic"; tag "Ensembl_canonical"; tag "GENCODE_Primary"; tag "appris_principal_1"; tag "CCDS"; ccdsid "CCDS72203.1"; havana_gene "OTTMUSG00000047453.1"; havana_transcript "OTTMUST00000122507.1";
chr9	HAVANA	UTR	21848329	21848454	0	+	.	gene_id "ENSMUSG00000040563.14"; transcript_id "ENSMUST00000046371.13"; gene_type "protein_coding"; gene_name "Plppr2"; transcript_type "protein_coding"; transcript_name "Plppr2-201"; exon_number 1; exon_id "ENSMUSE00000707354.2"; level 2; protein_id "ENSMUSP00000038616.7"; transcript_support_level "1"; mgi_id "MGI:2384575"; tag "CAGE_supported_TSS"; tag "basic"; tag "Ensembl_canonical"; tag "GENCODE_Primary"; tag "appris_principal_1"; tag "CCDS"; ccdsid "CCDS72203.1"; havana_gene "OTTMUSG00000047453.1"; havana_transcript "OTTMUST00000122507.1";
chr9	HAVANA	transcript	21848329	21860200	0	+	.	gene_id "ENSMUSG00000040563.14"; transcript_id "ENSMUST00000046371.13"; gene_type "protein_coding"; gene_name "Plppr2"; transcript_type "protein_coding"; transcript_name "Plppr2-201"; level 2; protein_id "ENSMUSP00000038616.7"; transcript_support_level "1"; mgi_id "MGI:2384575"; tag "CAGE_supported_TSS"; tag "basic"; tag "Ensembl_canonical"; tag "GENCODE_Primary"; tag "appris_principal_1"; tag "CCDS"; ccdsid "CCDS72203.1"; havana_gene "OTTMUSG00000047453.1"; havana_transcript "OTTMUST00000122507.1";
chr9	HAVANA	gene	21848329	21860203	0	+	.	gene_id "ENSMUSG00000040563.14"; gene_type "protein_coding"; gene_name "Plppr2"; level 2; mgi_id "MGI:2384575"; havana_gene "OTTMUSG00000047453.1";
chr9	HAVANA	exon	21849570	21849860	0	+	.	gene_id "ENSMUSG00000040563.14"; transcript_id "ENSMUST00000190387.7"; gene_type "protein_coding"; gene_name "Plppr2"; transcript_type "protein_coding"; transcript_name "Plppr2-203"; exon_number 1; exon_id "ENSMUSE00001334761.2"; level 2; protein_id "ENSMUSP00000139727.2"; transcript_support_level "1"; mgi_id "MGI:2384575"; tag "basic"; tag "CCDS"; ccdsid "CCDS80966.1"; havana_gene "OTTMUSG00000047453.1"; havana_transcript "OTTMUST00000122517.1";
chr9	HAVANA	UTR	21849570	21849860	0	+	.	gene_id "ENSMUSG00000040563.14"; transcript_id "ENSMUST00000190387.7"; gene_type "protein_coding"; gene_name "Plppr2"; transcript_type "protein_coding"; transcript_name "Plppr2-203"; exon_number 1; exon_id "ENSMUSE00001334761.2"; level 2; protein_id "ENSMUSP00000139727.2"; transcript_support_level "1"; mgi_id "MGI:2384575"; tag "basic"; tag "CCDS"; ccdsid "CCDS80966.1"; havana_gene "OTTMUSG00000047453.1"; havana_transcript "OTTMUST00000122517.1";
chr9	HAVANA	transcript	21849570	21860203	0	+	.	gene_id "ENSMUSG00000040563.14"; transcript_id "ENSMUST00000190387.7"; gene_type "protein_coding"; gene_name "Plppr2"; transcript_type "protein_coding"; transcript_name "Plppr2-203"; level 2; protein_id "ENSMUSP00000139727.2"; transcript_support_level "1"; mgi_id "MGI:2384575"; tag "basic"; tag "CCDS"; ccdsid "CCDS80966.1"; havana_gene "OTTMUSG00000047453.1"; havana_transcript "OTTMUST00000122517.1";
chr9	HAVANA	exon	21849691	21849860	0	+	.	gene_id "ENSMUSG00000040563.14"; transcript_id "ENSMUST00000046371.13"; gene_type "protein_coding"; gene_name "Plppr2"; transcript_type "protein_coding"; transcript_name "Plppr2-201"; exon_number 2; exon_id "ENSMUSE00000287422.6"; level 2; protein_id "ENSMUSP00000038616.7"; transcript_support_level "1"; mgi_id "MGI:2384575"; tag "CAGE_supported_TSS"; tag "basic"; tag "Ensembl_canonical"; tag "GENCODE_Primary"; tag "appris_principal_1"; tag "CCDS"; ccdsid "CCDS72203.1"; havana_gene "OTTMUSG00000047453.1"; havana_transcript "OTTMUST00000122507.1";
chr9	HAVANA	UTR	21849691	21849860	0	+	.	gene_id "ENSMUSG00000040563.14"; transcript_id "ENSMUST00000046371.13"; gene_type "protein_coding"; gene_name "Plppr2"; transcript_type "protein_coding"; transcript_name "Plppr2-201"; exon_number 2; exon_id "ENSMUSE00000287422.6"; level 2; protein_id "ENSMUSP00000038616.7"; transcript_support_level "1"; mgi_id "MGI:2384575"; tag "CAGE_supported_TSS"; tag "basic"; tag "Ensembl_canonical"; tag "GENCODE_Primary"; tag "appris_principal_1"; tag "CCDS"; ccdsid "CCDS72203.1"; havana_gene "OTTMUSG00000047453.1"; havana_transcript "OTTMUST00000122507.1";
chr9	HAVANA	exon	21849749	21849860	0	+	.	gene_id "ENSMUSG00000040563.14"; transcript_id "ENSMUST00000188468.2"; gene_type "protein_coding"; gene_name "Plppr2"; transcript_type "protein_coding"; transcript_name "Plppr2-202"; exon_number 1; exon_id "ENSMUSE00001330969.2"; level 2; protein_id "ENSMUSP00000140166.2"; transcript_support_level "5"; mgi_id "MGI:2384575"; tag "basic"; havana_gene "OTTMUSG00000047453.1"; havana_transcript "OTTMUST00000122518.1";
chr9	HAVANA	UTR	21849749	21849860	0	+	.	gene_id "ENSMUSG00000040563.14"; transcript_id "ENSMUST00000188468.2"; gene_type "protein_coding"; gene_name "Plppr2"; transcript_type "protein_coding"; transcript_name "Plppr2-202"; exon_number 1; exon_id "ENSMUSE00001330969.2"; level 2; protein_id "ENSMUSP00000140166.2"; transcript_support_level "5"; mgi_id "MGI:2384575"; tag "basic"; havana_gene "OTTMUSG00000047453.1"; havana_transcript "OTTMUST00000122518.1";
chr9	HAVANA	transcript	21849749	21859313	0	+	.	gene_id "ENSMUSG00000040563.14"; transcript_id "ENSMUST00000188468.2"; gene_type "protein_coding"; gene_name "Plppr2"; transcript_type "protein_coding"; transcript_name "Plppr2-202"; level 2; protein_id "ENSMUSP00000140166.2"; transcript_support_level "5"; mgi_id "MGI:2384575"; tag "basic"; havana_gene "OTTMUSG00000047453.1"; havana_transcript "OTTMUST00000122518.1";
chr9	HAVANA	UTR	21850595	21850608	0	+	.	gene_id "ENSMUSG00000040563.14"; transcript_id "ENSMUST00000046371.13"; gene_type "protein_coding"; gene_name "Plppr2"; transcript_type "protein_coding"; transcript_name "Plppr2-201"; exon_number 3; exon_id "ENSMUSE00000287400.4"; level 2; protein_id "ENSMUSP00000038616.7"; transcript_support_level "1"; mgi_id "MGI:2384575"; tag "CAGE_supported_TSS"; tag "basic"; tag "Ensembl_canonical"; tag "GENCODE_Primary"; tag "appris_principal_1"; tag "CCDS"; ccdsid "CCDS72203.1"; havana_gene "OTTMUSG00000047453.1"; havana_transcript "OTTMUST00000122507.1";
chr9	HAVANA	UTR	21850595	21850608	0	+	.	gene_id "ENSMUSG00000040563.14"; transcript_id "ENSMUST00000190387.7"; gene_type "protein_coding"; gene_name "Plppr2"; transcript_type "protein_coding"; transcript_name "Plppr2-203"; exon_number 2; exon_id "ENSMUSE00000287400.4"; level 2; protein_id "ENSMUSP00000139727.2"; transcript_support_level "1"; mgi_id "MGI:2384575"; tag "basic"; tag "CCDS"; ccdsid "CCDS80966.1"; havana_gene "OTTMUSG00000047453.1"; havana_transcript "OTTMUST00000122517.1";
chr9	HAVANA	UTR	21850595	21850608	0	+	.	gene_id "ENSMUSG00000040563.14"; transcript_id "ENSMUST00000188468.2"; gene_type "protein_coding"; gene_name "Plppr2"; transcript_type "protein_coding"; transcript_name "Plppr2-202"; exon_number 2; exon_id "ENSMUSE00000287400.4"; level 2; protein_id "ENSMUSP00000140166.2"; transcript_support_level "5"; mgi_id "MGI:2384575"; tag "basic"; havana_gene "OTTMUSG00000047453.1"; havana_transcript "OTTMUST00000122518.1";
chr9	HAVANA	exon	21850595	21850674	0	+	.	gene_id "ENSMUSG00000040563.14"; transcript_id "ENSMUST00000046371.13"; gene_type "protein_coding"; gene_name "Plppr2"; transcript_type "protein_coding"; transcript_name "Plppr2-201"; exon_number 3; exon_id "ENSMUSE00000287400.4"; level 2; protein_id "ENSMUSP00000038616.7"; transcript_support_level "1"; mgi_id "MGI:2384575"; tag "CAGE_supported_TSS"; tag "basic"; tag "Ensembl_canonical"; tag "GENCODE_Primary"; tag "appris_principal_1"; tag "CCDS"; ccdsid "CCDS72203.1"; havana_gene "OTTMUSG00000047453.1"; havana_transcript "OTTMUST00000122507.1";
chr9	HAVANA	exon	21850595	21850674	0	+	.	gene_id "ENSMUSG00000040563.14"; transcript_id "ENSMUST00000190387.7"; gene_type "protein_coding"; gene_name "Plppr2"; transcript_type "protein_coding"; transcript_name "Plppr2-203"; exon_number 2; exon_id "ENSMUSE00000287400.4"; level 2; protein_id "ENSMUSP00000139727.2"; transcript_support_level "1"; mgi_id "MGI:2384575"; tag "basic"; tag "CCDS"; ccdsid "CCDS80966.1"; havana_gene "OTTMUSG00000047453.1"; havana_transcript "OTTMUST00000122517.1";
chr9	HAVANA	exon	21850595	21850674	0	+	.	gene_id "ENSMUSG00000040563.14"; transcript_id "ENSMUST00000188468.2"; gene_type "protein_coding"; gene_name "Plppr2"; transcript_type "protein_coding"; transcript_name "Plppr2-202"; exon_number 2; exon_id "ENSMUSE00000287400.4"; level 2; protein_id "ENSMUSP00000140166.2"; transcript_support_level "5"; mgi_id "MGI:2384575"; tag "basic"; havana_gene "OTTMUSG00000047453.1"; havana_transcript "OTTMUST00000122518.1";
chr9	HAVANA	start_codon	21850609	21850611	0	+	0	gene_id "ENSMUSG00000040563.14"; transcript_id "ENSMUST00000046371.13"; gene_type "protein_coding"; gene_name "Plppr2"; transcript_type "protein_coding"; transcript_name "Plppr2-201"; exon_number 3; exon_id "ENSMUSE00000287400.4"; level 2; protein_id "ENSMUSP00000038616.7"; transcript_support_level "1"; mgi_id "MGI:2384575"; tag "CAGE_supported_TSS"; tag "basic"; tag "Ensembl_canonical"; tag "GENCODE_Primary"; tag "appris_principal_1"; tag "CCDS"; ccdsid "CCDS72203.1"; havana_gene "OTTMUSG00000047453.1"; havana_transcript "OTTMUST00000122507.1";
chr9	HAVANA	start_codon	21850609	21850611	0	+	0	gene_id "ENSMUSG00000040563.14"; transcript_id "ENSMUST00000190387.7"; gene_type "protein_coding"; gene_name "Plppr2"; transcript_type "protein_coding"; transcript_name "Plppr2-203"; exon_number 2; exon_id "ENSMUSE00000287400.4"; level 2; protein_id "ENSMUSP00000139727.2"; transcript_support_level "1"; mgi_id "MGI:2384575"; tag "basic"; tag "CCDS"; ccdsid "CCDS80966.1"; havana_gene "OTTMUSG00000047453.1"; havana_transcript "OTTMUST00000122517.1";
chr9	HAVANA	start_codon	21850609	21850611	0	+	0	gene_id "ENSMUSG00000040563.14"; transcript_id "ENSMUST00000188468.2"; gene_type "protein_coding"; gene_name "Plppr2"; transcript_type "protein_coding"; transcript_name "Plppr2-202"; exon_number 2; exon_id "ENSMUSE00000287400.4"; level 2; protein_id "ENSMUSP00000140166.2"; transcript_support_level "5"; mgi_id "MGI:2384575"; tag "basic"; havana_gene "OTTMUSG00000047453.1"; havana_transcript "OTTMUST00000122518.1";
chr9	HAVANA	CDS	21850609	21850674	0	+	0	gene_id "ENSMUSG00000040563.14"; transcript_id "ENSMUST00000046371.13"; gene_type "protein_coding"; gene_name "Plppr2"; transcript_type "protein_coding"; transcript_name "Plppr2-201"; exon_number 3; exon_id "ENSMUSE00000287400.4"; level 2; protein_id "ENSMUSP00000038616.7"; transcript_support_level "1"; mgi_id "MGI:2384575"; tag "CAGE_supported_TSS"; tag "basic"; tag "Ensembl_canonical"; tag "GENCODE_Primary"; tag "appris_principal_1"; tag "CCDS"; ccdsid "CCDS72203.1"; havana_gene "OTTMUSG00000047453.1"; havana_transcript "OTTMUST00000122507.1";
chr9	HAVANA	CDS	21850609	21850674	0	+	0	gene_id "ENSMUSG00000040563.14"; transcript_id "ENSMUST00000190387.7"; gene_type "protein_coding"; gene_name "Plppr2"; transcript_type "protein_coding"; transcript_name "Plppr2-203"; exon_number 2; exon_id "ENSMUSE00000287400.4"; level 2; protein_id "ENSMUSP00000139727.2"; transcript_support_level "1"; mgi_id "MGI:2384575"; tag "basic"; tag "CCDS"; ccdsid "CCDS80966.1"; havana_gene "OTTMUSG00000047453.1"; havana_transcript "OTTMUST00000122517.1";
chr9	HAVANA	CDS	21850609	21850674	0	+	0	gene_id "ENSMUSG00000040563.14"; transcript_id "ENSMUST00000188468.2"; gene_type "protein_coding"; gene_name "Plppr2"; transcript_type "protein_coding"; transcript_name "Plppr2-202"; exon_number 2; exon_id "ENSMUSE00000287400.4"; level 2; protein_id "ENSMUSP00000140166.2"; transcript_support_level "5"; mgi_id "MGI:2384575"; tag "basic"; havana_gene "OTTMUSG00000047453.1"; havana_transcript "OTTMUST00000122518.1";
chr9	HAVANA	exon	21851981	21852169	0	+	.	gene_id "ENSMUSG00000040563.14"; transcript_id "ENSMUST00000046371.13"; gene_type "protein_coding"; gene_name "Plppr2"; transcript_type "protein_coding"; transcript_name "Plppr2-201"; exon_number 4; exon_id "ENSMUSE00000287380.4"; level 2; protein_id "ENSMUSP00000038616.7"; transcript_support_level "1"; mgi_id "MGI:2384575"; tag "CAGE_supported_TSS"; tag "basic"; tag "Ensembl_canonical"; tag "GENCODE_Primary"; tag "appris_principal_1"; tag "CCDS"; ccdsid "CCDS72203.1"; havana_gene "OTTMUSG00000047453.1"; havana_transcript "OTTMUST00000122507.1";
chr9	HAVANA	CDS	21851981	21852169	0	+	0	gene_id "ENSMUSG00000040563.14"; transcript_id "ENSMUST00000046371.13"; gene_type "protein_coding"; gene_name "Plppr2"; transcript_type "protein_coding"; transcript_name "Plppr2-201"; exon_number 4; exon_id "ENSMUSE00000287380.4"; level 2; protein_id "ENSMUSP00000038616.7"; transcript_support_level "1"; mgi_id "MGI:2384575"; tag "CAGE_supported_TSS"; tag "basic"; tag "Ensembl_canonical"; tag "GENCODE_Primary"; tag "appris_principal_1"; tag "CCDS"; ccdsid "CCDS72203.1"; havana_gene "OTTMUSG00000047453.1"; havana_transcript "OTTMUST00000122507.1";
chr9	HAVANA	exon	21851981	21852169	0	+	.	gene_id "ENSMUSG00000040563.14"; transcript_id "ENSMUST00000190387.7"; gene_type "protein_coding"; gene_name "Plppr2"; transcript_type "protein_coding"; transcript_name "Plppr2-203"; exon_number 3; exon_id "ENSMUSE00000287380.4"; level 2; protein_id "ENSMUSP00000139727.2"; transcript_support_level "1"; mgi_id "MGI:2384575"; tag "basic"; tag "CCDS"; ccdsid "CCDS80966.1"; havana_gene "OTTMUSG00000047453.1"; havana_transcript "OTTMUST00000122517.1";
chr9	HAVANA	CDS	21851981	21852169	0	+	0	gene_id "ENSMUSG00000040563.14"; transcript_id "ENSMUST00000190387.7"; gene_type "protein_coding"; gene_name "Plppr2"; transcript_type "protein_coding"; transcript_name "Plppr2-203"; exon_number 3; exon_id "ENSMUSE00000287380.4"; level 2; protein_id "ENSMUSP00000139727.2"; transcript_support_level "1"; mgi_id "MGI:2384575"; tag "basic"; tag "CCDS"; ccdsid "CCDS80966.1"; havana_gene "OTTMUSG00000047453.1"; havana_transcript "OTTMUST00000122517.1";
chr9	HAVANA	exon	21852056	21852169	0	+	.	gene_id "ENSMUSG00000040563.14"; transcript_id "ENSMUST00000188468.2"; gene_type "protein_coding"; gene_name "Plppr2"; transcript_type "protein_coding"; transcript_name "Plppr2-202"; exon_number 3; exon_id "ENSMUSE00001334709.2"; level 2; protein_id "ENSMUSP00000140166.2"; transcript_support_level "5"; mgi_id "MGI:2384575"; tag "basic"; havana_gene "OTTMUSG00000047453.1"; havana_transcript "OTTMUST00000122518.1";
chr9	HAVANA	CDS	21852056	21852169	0	+	0	gene_id "ENSMUSG00000040563.14"; transcript_id "ENSMUST00000188468.2"; gene_type "protein_coding"; gene_name "Plppr2"; transcript_type "protein_coding"; transcript_name "Plppr2-202"; exon_number 3; exon_id "ENSMUSE00001334709.2"; level 2; protein_id "ENSMUSP00000140166.2"; transcript_support_level "5"; mgi_id "MGI:2384575"; tag "basic"; havana_gene "OTTMUSG00000047453.1"; havana_transcript "OTTMUST00000122518.1";
chr9	HAVANA	exon	21852298	21852433	0	+	.	gene_id "ENSMUSG00000040563.14"; transcript_id "ENSMUST00000046371.13"; gene_type "protein_coding"; gene_name "Plppr2"; transcript_type "protein_coding"; transcript_name "Plppr2-201"; exon_number 5; exon_id "ENSMUSE00000287358.4"; level 2; protein_id "ENSMUSP00000038616.7"; transcript_support_level "1"; mgi_id "MGI:2384575"; tag "CAGE_supported_TSS"; tag "basic"; tag "Ensembl_canonical"; tag "GENCODE_Primary"; tag "appris_principal_1"; tag "CCDS"; ccdsid "CCDS72203.1"; havana_gene "OTTMUSG00000047453.1"; havana_transcript "OTTMUST00000122507.1";
chr9	HAVANA	CDS	21852298	21852433	0	+	0	gene_id "ENSMUSG00000040563.14"; transcript_id "ENSMUST00000046371.13"; gene_type "protein_coding"; gene_name "Plppr2"; transcript_type "protein_coding"; transcript_name "Plppr2-201"; exon_number 5; exon_id "ENSMUSE00000287358.4"; level 2; protein_id "ENSMUSP00000038616.7"; transcript_support_level "1"; mgi_id "MGI:2384575"; tag "CAGE_supported_TSS"; tag "basic"; tag "Ensembl_canonical"; tag "GENCODE_Primary"; tag "appris_principal_1"; tag "CCDS"; ccdsid "CCDS72203.1"; havana_gene "OTTMUSG00000047453.1"; havana_transcript "OTTMUST00000122507.1";
chr9	HAVANA	exon	21852298	21852433	0	+	.	gene_id "ENSMUSG00000040563.14"; transcript_id "ENSMUST00000190387.7"; gene_type "protein_coding"; gene_name "Plppr2"; transcript_type "protein_coding"; transcript_name "Plppr2-203"; exon_number 4; exon_id "ENSMUSE00000287358.4"; level 2; protein_id "ENSMUSP00000139727.2"; transcript_support_level "1"; mgi_id "MGI:2384575"; tag "basic"; tag "CCDS"; ccdsid "CCDS80966.1"; havana_gene "OTTMUSG00000047453.1"; havana_transcript "OTTMUST00000122517.1";
chr9	HAVANA	CDS	21852298	21852433	0	+	0	gene_id "ENSMUSG00000040563.14"; transcript_id "ENSMUST00000190387.7"; gene_type "protein_coding"; gene_name "Plppr2"; transcript_type "protein_coding"; transcript_name "Plppr2-203"; exon_number 4; exon_id "ENSMUSE00000287358.4"; level 2; protein_id "ENSMUSP00000139727.2"; transcript_support_level "1"; mgi_id "MGI:2384575"; tag "basic"; tag "CCDS"; ccdsid "CCDS80966.1"; havana_gene "OTTMUSG00000047453.1"; havana_transcript "OTTMUST00000122517.1";
chr9	HAVANA	exon	21852298	21852433	0	+	.	gene_id "ENSMUSG00000040563.14"; transcript_id "ENSMUST00000188468.2"; gene_type "protein_coding"; gene_name "Plppr2"; transcript_type "protein_coding"; transcript_name "Plppr2-202"; exon_number 4; exon_id "ENSMUSE00000287358.4"; level 2; protein_id "ENSMUSP00000140166.2"; transcript_support_level "5"; mgi_id "MGI:2384575"; tag "basic"; havana_gene "OTTMUSG00000047453.1"; havana_transcript "OTTMUST00000122518.1";
chr9	HAVANA	CDS	21852298	21852433	0	+	0	gene_id "ENSMUSG00000040563.14"; transcript_id "ENSMUST00000188468.2"; gene_type "protein_coding"; gene_name "Plppr2"; transcript_type "protein_coding"; transcript_name "Plppr2-202"; exon_number 4; exon_id "ENSMUSE00000287358.4"; level 2; protein_id "ENSMUSP00000140166.2"; transcript_support_level "5"; mgi_id "MGI:2384575"; tag "basic"; havana_gene "OTTMUSG00000047453.1"; havana_transcript "OTTMUST00000122518.1";
chr9	HAVANA	exon	21854647	21854918	0	+	.	gene_id "ENSMUSG00000040563.14"; transcript_id "ENSMUST00000046371.13"; gene_type "protein_coding"; gene_name "Plppr2"; transcript_type "protein_coding"; transcript_name "Plppr2-201"; exon_number 6; exon_id "ENSMUSE00000287341.4"; level 2; protein_id "ENSMUSP00000038616.7"; transcript_support_level "1"; mgi_id "MGI:2384575"; tag "CAGE_supported_TSS"; tag "basic"; tag "Ensembl_canonical"; tag "GENCODE_Primary"; tag "appris_principal_1"; tag "CCDS"; ccdsid "CCDS72203.1"; havana_gene "OTTMUSG00000047453.1"; havana_transcript "OTTMUST00000122507.1";
chr9	HAVANA	CDS	21854647	21854918	0	+	2	gene_id "ENSMUSG00000040563.14"; transcript_id "ENSMUST00000046371.13"; gene_type "protein_coding"; gene_name "Plppr2"; transcript_type "protein_coding"; transcript_name "Plppr2-201"; exon_number 6; exon_id "ENSMUSE00000287341.4"; level 2; protein_id "ENSMUSP00000038616.7"; transcript_support_level "1"; mgi_id "MGI:2384575"; tag "CAGE_supported_TSS"; tag "basic"; tag "Ensembl_canonical"; tag "GENCODE_Primary"; tag "appris_principal_1"; tag "CCDS"; ccdsid "CCDS72203.1"; havana_gene "OTTMUSG00000047453.1"; havana_transcript "OTTMUST00000122507.1";
chr9	HAVANA	exon	21854647	21854918	0	+	.	gene_id "ENSMUSG00000040563.14"; transcript_id "ENSMUST00000190387.7"; gene_type "protein_coding"; gene_name "Plppr2"; transcript_type "protein_coding"; transcript_name "Plppr2-203"; exon_number 5; exon_id "ENSMUSE00000287341.4"; level 2; protein_id "ENSMUSP00000139727.2"; transcript_support_level "1"; mgi_id "MGI:2384575"; tag "basic"; tag "CCDS"; ccdsid "CCDS80966.1"; havana_gene "OTTMUSG00000047453.1"; havana_transcript "OTTMUST00000122517.1";
chr9	HAVANA	CDS	21854647	21854918	0	+	2	gene_id "ENSMUSG00000040563.14"; transcript_id "ENSMUST00000190387.7"; gene_type "protein_coding"; gene_name "Plppr2"; transcript_type "protein_coding"; transcript_name "Plppr2-203"; exon_number 5; exon_id "ENSMUSE00000287341.4"; level 2; protein_id "ENSMUSP00000139727.2"; transcript_support_level "1"; mgi_id "MGI:2384575"; tag "basic"; tag "CCDS"; ccdsid "CCDS80966.1"; havana_gene "OTTMUSG00000047453.1"; havana_transcript "OTTMUST00000122517.1";
chr9	HAVANA	exon	21854647	21854918	0	+	.	gene_id "ENSMUSG00000040563.14"; transcript_id "ENSMUST00000188468.2"; gene_type "protein_coding"; gene_name "Plppr2"; transcript_type "protein_coding"; transcript_name "Plppr2-202"; exon_number 5; exon_id "ENSMUSE00000287341.4"; level 2; protein_id "ENSMUSP00000140166.2"; transcript_support_level "5"; mgi_id "MGI:2384575"; tag "basic"; havana_gene "OTTMUSG00000047453.1"; havana_transcript "OTTMUST00000122518.1";
chr9	HAVANA	CDS	21854647	21854918	0	+	2	gene_id "ENSMUSG00000040563.14"; transcript_id "ENSMUST00000188468.2"; gene_type "protein_coding"; gene_name "Plppr2"; transcript_type "protein_coding"; transcript_name "Plppr2-202"; exon_number 5; exon_id "ENSMUSE00000287341.4"; level 2; protein_id "ENSMUSP00000140166.2"; transcript_support_level "5"; mgi_id "MGI:2384575"; tag "basic"; havana_gene "OTTMUSG00000047453.1"; havana_transcript "OTTMUST00000122518.1";
chr9	HAVANA	exon	21855692	21855868	0	+	.	gene_id "ENSMUSG00000040563.14"; transcript_id "ENSMUST00000046371.13"; gene_type "protein_coding"; gene_name "Plppr2"; transcript_type "protein_coding"; transcript_name "Plppr2-201"; exon_number 7; exon_id "ENSMUSE00000287321.4"; level 2; protein_id "ENSMUSP00000038616.7"; transcript_support_level "1"; mgi_id "MGI:2384575"; tag "CAGE_supported_TSS"; tag "basic"; tag "Ensembl_canonical"; tag "GENCODE_Primary"; tag "appris_principal_1"; tag "CCDS"; ccdsid "CCDS72203.1"; havana_gene "OTTMUSG00000047453.1"; havana_transcript "OTTMUST00000122507.1";
chr9	HAVANA	CDS	21855692	21855868	0	+	0	gene_id "ENSMUSG00000040563.14"; transcript_id "ENSMUST00000046371.13"; gene_type "protein_coding"; gene_name "Plppr2"; transcript_type "protein_coding"; transcript_name "Plppr2-201"; exon_number 7; exon_id "ENSMUSE00000287321.4"; level 2; protein_id "ENSMUSP00000038616.7"; transcript_support_level "1"; mgi_id "MGI:2384575"; tag "CAGE_supported_TSS"; tag "basic"; tag "Ensembl_canonical"; tag "GENCODE_Primary"; tag "appris_principal_1"; tag "CCDS"; ccdsid "CCDS72203.1"; havana_gene "OTTMUSG00000047453.1"; havana_transcript "OTTMUST00000122507.1";
chr9	HAVANA	exon	21855692	21855868	0	+	.	gene_id "ENSMUSG00000040563.14"; transcript_id "ENSMUST00000190387.7"; gene_type "protein_coding"; gene_name "Plppr2"; transcript_type "protein_coding"; transcript_name "Plppr2-203"; exon_number 6; exon_id "ENSMUSE00000287321.4"; level 2; protein_id "ENSMUSP00000139727.2"; transcript_support_level "1"; mgi_id "MGI:2384575"; tag "basic"; tag "CCDS"; ccdsid "CCDS80966.1"; havana_gene "OTTMUSG00000047453.1"; havana_transcript "OTTMUST00000122517.1";
chr9	HAVANA	CDS	21855692	21855868	0	+	0	gene_id "ENSMUSG00000040563.14"; transcript_id "ENSMUST00000190387.7"; gene_type "protein_coding"; gene_name "Plppr2"; transcript_type "protein_coding"; transcript_name "Plppr2-203"; exon_number 6; exon_id "ENSMUSE00000287321.4"; level 2; protein_id "ENSMUSP00000139727.2"; transcript_support_level "1"; mgi_id "MGI:2384575"; tag "basic"; tag "CCDS"; ccdsid "CCDS80966.1"; havana_gene "OTTMUSG00000047453.1"; havana_transcript "OTTMUST00000122517.1";
chr9	HAVANA	exon	21855692	21855868	0	+	.	gene_id "ENSMUSG00000040563.14"; transcript_id "ENSMUST00000188468.2"; gene_type "protein_coding"; gene_name "Plppr2"; transcript_type "protein_coding"; transcript_name "Plppr2-202"; exon_number 6; exon_id "ENSMUSE00000287321.4"; level 2; protein_id "ENSMUSP00000140166.2"; transcript_support_level "5"; mgi_id "MGI:2384575"; tag "basic"; havana_gene "OTTMUSG00000047453.1"; havana_transcript "OTTMUST00000122518.1";
chr9	HAVANA	CDS	21855692	21855868	0	+	0	gene_id "ENSMUSG00000040563.14"; transcript_id "ENSMUST00000188468.2"; gene_type "protein_coding"; gene_name "Plppr2"; transcript_type "protein_coding"; transcript_name "Plppr2-202"; exon_number 6; exon_id "ENSMUSE00000287321.4"; level 2; protein_id "ENSMUSP00000140166.2"; transcript_support_level "5"; mgi_id "MGI:2384575"; tag "basic"; havana_gene "OTTMUSG00000047453.1"; havana_transcript "OTTMUST00000122518.1";
chr9	HAVANA	exon	21858242	21858348	0	+	.	gene_id "ENSMUSG00000040563.14"; transcript_id "ENSMUST00000190387.7"; gene_type "protein_coding"; gene_name "Plppr2"; transcript_type "protein_coding"; transcript_name "Plppr2-203"; exon_number 7; exon_id "ENSMUSE00001322549.2"; level 2; protein_id "ENSMUSP00000139727.2"; transcript_support_level "1"; mgi_id "MGI:2384575"; tag "basic"; tag "CCDS"; ccdsid "CCDS80966.1"; havana_gene "OTTMUSG00000047453.1"; havana_transcript "OTTMUST00000122517.1";
chr9	HAVANA	CDS	21858242	21858348	0	+	0	gene_id "ENSMUSG00000040563.14"; transcript_id "ENSMUST00000190387.7"; gene_type "protein_coding"; gene_name "Plppr2"; transcript_type "protein_coding"; transcript_name "Plppr2-203"; exon_number 7; exon_id "ENSMUSE00001322549.2"; level 2; protein_id "ENSMUSP00000139727.2"; transcript_support_level "1"; mgi_id "MGI:2384575"; tag "basic"; tag "CCDS"; ccdsid "CCDS80966.1"; havana_gene "OTTMUSG00000047453.1"; havana_transcript "OTTMUST00000122517.1";
chr9	HAVANA	exon	21858242	21858364	0	+	.	gene_id "ENSMUSG00000040563.14"; transcript_id "ENSMUST00000046371.13"; gene_type "protein_coding"; gene_name "Plppr2"; transcript_type "protein_coding"; transcript_name "Plppr2-201"; exon_number 8; exon_id "ENSMUSE00000287299.5"; level 2; protein_id "ENSMUSP00000038616.7"; transcript_support_level "1"; mgi_id "MGI:2384575"; tag "CAGE_supported_TSS"; tag "basic"; tag "Ensembl_canonical"; tag "GENCODE_Primary"; tag "appris_principal_1"; tag "CCDS"; ccdsid "CCDS72203.1"; havana_gene "OTTMUSG00000047453.1"; havana_transcript "OTTMUST00000122507.1";
chr9	HAVANA	CDS	21858242	21858364	0	+	0	gene_id "ENSMUSG00000040563.14"; transcript_id "ENSMUST00000046371.13"; gene_type "protein_coding"; gene_name "Plppr2"; transcript_type "protein_coding"; transcript_name "Plppr2-201"; exon_number 8; exon_id "ENSMUSE00000287299.5"; level 2; protein_id "ENSMUSP00000038616.7"; transcript_support_level "1"; mgi_id "MGI:2384575"; tag "CAGE_supported_TSS"; tag "basic"; tag "Ensembl_canonical"; tag "GENCODE_Primary"; tag "appris_principal_1"; tag "CCDS"; ccdsid "CCDS72203.1"; havana_gene "OTTMUSG00000047453.1"; havana_transcript "OTTMUST00000122507.1";
chr9	HAVANA	exon	21858242	21858364	0	+	.	gene_id "ENSMUSG00000040563.14"; transcript_id "ENSMUST00000188468.2"; gene_type "protein_coding"; gene_name "Plppr2"; transcript_type "protein_coding"; transcript_name "Plppr2-202"; exon_number 7; exon_id "ENSMUSE00000287299.5"; level 2; protein_id "ENSMUSP00000140166.2"; transcript_support_level "5"; mgi_id "MGI:2384575"; tag "basic"; havana_gene "OTTMUSG00000047453.1"; havana_transcript "OTTMUST00000122518.1";
chr9	HAVANA	CDS	21858242	21858364	0	+	0	gene_id "ENSMUSG00000040563.14"; transcript_id "ENSMUST00000188468.2"; gene_type "protein_coding"; gene_name "Plppr2"; transcript_type "protein_coding"; transcript_name "Plppr2-202"; exon_number 7; exon_id "ENSMUSE00000287299.5"; level 2; protein_id "ENSMUSP00000140166.2"; transcript_support_level "5"; mgi_id "MGI:2384575"; tag "basic"; havana_gene "OTTMUSG00000047453.1"; havana_transcript "OTTMUST00000122518.1";
chr9	HAVANA	exon	21858677	21858728	0	+	.	gene_id "ENSMUSG00000040563.14"; transcript_id "ENSMUST00000046371.13"; gene_type "protein_coding"; gene_name "Plppr2"; transcript_type "protein_coding"; transcript_name "Plppr2-201"; exon_number 9; exon_id "ENSMUSE00000287275.4"; level 2; protein_id "ENSMUSP00000038616.7"; transcript_support_level "1"; mgi_id "MGI:2384575"; tag "CAGE_supported_TSS"; tag "basic"; tag "Ensembl_canonical"; tag "GENCODE_Primary"; tag "appris_principal_1"; tag "CCDS"; ccdsid "CCDS72203.1"; havana_gene "OTTMUSG00000047453.1"; havana_transcript "OTTMUST00000122507.1";
chr9	HAVANA	CDS	21858677	21858728	0	+	0	gene_id "ENSMUSG00000040563.14"; transcript_id "ENSMUST00000046371.13"; gene_type "protein_coding"; gene_name "Plppr2"; transcript_type "protein_coding"; transcript_name "Plppr2-201"; exon_number 9; exon_id "ENSMUSE00000287275.4"; level 2; protein_id "ENSMUSP00000038616.7"; transcript_support_level "1"; mgi_id "MGI:2384575"; tag "CAGE_supported_TSS"; tag "basic"; tag "Ensembl_canonical"; tag "GENCODE_Primary"; tag "appris_principal_1"; tag "CCDS"; ccdsid "CCDS72203.1"; havana_gene "OTTMUSG00000047453.1"; havana_transcript "OTTMUST00000122507.1";
chr9	HAVANA	exon	21858677	21858728	0	+	.	gene_id "ENSMUSG00000040563.14"; transcript_id "ENSMUST00000190387.7"; gene_type "protein_coding"; gene_name "Plppr2"; transcript_type "protein_coding"; transcript_name "Plppr2-203"; exon_number 8; exon_id "ENSMUSE00001318298.2"; level 2; protein_id "ENSMUSP00000139727.2"; transcript_support_level "1"; mgi_id "MGI:2384575"; tag "basic"; tag "CCDS"; ccdsid "CCDS80966.1"; havana_gene "OTTMUSG00000047453.1"; havana_transcript "OTTMUST00000122517.1";
chr9	HAVANA	CDS	21858677	21858728	0	+	1	gene_id "ENSMUSG00000040563.14"; transcript_id "ENSMUST00000190387.7"; gene_type "protein_coding"; gene_name "Plppr2"; transcript_type "protein_coding"; transcript_name "Plppr2-203"; exon_number 8; exon_id "ENSMUSE00001318298.2"; level 2; protein_id "ENSMUSP00000139727.2"; transcript_support_level "1"; mgi_id "MGI:2384575"; tag "basic"; tag "CCDS"; ccdsid "CCDS80966.1"; havana_gene "OTTMUSG00000047453.1"; havana_transcript "OTTMUST00000122517.1";
chr9	HAVANA	exon	21858677	21858728	0	+	.	gene_id "ENSMUSG00000040563.14"; transcript_id "ENSMUST00000188468.2"; gene_type "protein_coding"; gene_name "Plppr2"; transcript_type "protein_coding"; transcript_name "Plppr2-202"; exon_number 8; exon_id "ENSMUSE00000287275.4"; level 2; protein_id "ENSMUSP00000140166.2"; transcript_support_level "5"; mgi_id "MGI:2384575"; tag "basic"; havana_gene "OTTMUSG00000047453.1"; havana_transcript "OTTMUST00000122518.1";
chr9	HAVANA	CDS	21858677	21858728	0	+	0	gene_id "ENSMUSG00000040563.14"; transcript_id "ENSMUST00000188468.2"; gene_type "protein_coding"; gene_name "Plppr2"; transcript_type "protein_coding"; transcript_name "Plppr2-202"; exon_number 8; exon_id "ENSMUSE00000287275.4"; level 2; protein_id "ENSMUSP00000140166.2"; transcript_support_level "5"; mgi_id "MGI:2384575"; tag "basic"; havana_gene "OTTMUSG00000047453.1"; havana_transcript "OTTMUST00000122518.1";
chr9	HAVANA	CDS	21858900	21858929	0	+	0	gene_id "ENSMUSG00000040563.14"; transcript_id "ENSMUST00000190387.7"; gene_type "protein_coding"; gene_name "Plppr2"; transcript_type "protein_coding"; transcript_name "Plppr2-203"; exon_number 9; exon_id "ENSMUSE00001327764.2"; level 2; protein_id "ENSMUSP00000139727.2"; transcript_support_level "1"; mgi_id "MGI:2384575"; tag "basic"; tag "CCDS"; ccdsid "CCDS80966.1"; havana_gene "OTTMUSG00000047453.1"; havana_transcript "OTTMUST00000122517.1";
chr9	HAVANA	CDS	21858900	21859240	0	+	2	gene_id "ENSMUSG00000040563.14"; transcript_id "ENSMUST00000046371.13"; gene_type "protein_coding"; gene_name "Plppr2"; transcript_type "protein_coding"; transcript_name "Plppr2-201"; exon_number 10; exon_id "ENSMUSE00000344821.8"; level 2; protein_id "ENSMUSP00000038616.7"; transcript_support_level "1"; mgi_id "MGI:2384575"; tag "CAGE_supported_TSS"; tag "basic"; tag "Ensembl_canonical"; tag "GENCODE_Primary"; tag "appris_principal_1"; tag "CCDS"; ccdsid "CCDS72203.1"; havana_gene "OTTMUSG00000047453.1"; havana_transcript "OTTMUST00000122507.1";
chr9	HAVANA	CDS	21858900	21859240	0	+	2	gene_id "ENSMUSG00000040563.14"; transcript_id "ENSMUST00000188468.2"; gene_type "protein_coding"; gene_name "Plppr2"; transcript_type "protein_coding"; transcript_name "Plppr2-202"; exon_number 9; exon_id "ENSMUSE00001330325.2"; level 2; protein_id "ENSMUSP00000140166.2"; transcript_support_level "5"; mgi_id "MGI:2384575"; tag "basic"; havana_gene "OTTMUSG00000047453.1"; havana_transcript "OTTMUST00000122518.1";
chr9	HAVANA	exon	21858900	21859313	0	+	.	gene_id "ENSMUSG00000040563.14"; transcript_id "ENSMUST00000188468.2"; gene_type "protein_coding"; gene_name "Plppr2"; transcript_type "protein_coding"; transcript_name "Plppr2-202"; exon_number 9; exon_id "ENSMUSE00001330325.2"; level 2; protein_id "ENSMUSP00000140166.2"; transcript_support_level "5"; mgi_id "MGI:2384575"; tag "basic"; havana_gene "OTTMUSG00000047453.1"; havana_transcript "OTTMUST00000122518.1";
chr9	HAVANA	exon	21858900	21860200	0	+	.	gene_id "ENSMUSG00000040563.14"; transcript_id "ENSMUST00000046371.13"; gene_type "protein_coding"; gene_name "Plppr2"; transcript_type "protein_coding"; transcript_name "Plppr2-201"; exon_number 10; exon_id "ENSMUSE00000344821.8"; level 2; protein_id "ENSMUSP00000038616.7"; transcript_support_level "1"; mgi_id "MGI:2384575"; tag "CAGE_supported_TSS"; tag "basic"; tag "Ensembl_canonical"; tag "GENCODE_Primary"; tag "appris_principal_1"; tag "CCDS"; ccdsid "CCDS72203.1"; havana_gene "OTTMUSG00000047453.1"; havana_transcript "OTTMUST00000122507.1";
chr9	HAVANA	exon	21858900	21860203	0	+	.	gene_id "ENSMUSG00000040563.14"; transcript_id "ENSMUST00000190387.7"; gene_type "protein_coding"; gene_name "Plppr2"; transcript_type "protein_coding"; transcript_name "Plppr2-203"; exon_number 9; exon_id "ENSMUSE00001327764.2"; level 2; protein_id "ENSMUSP00000139727.2"; transcript_support_level "1"; mgi_id "MGI:2384575"; tag "basic"; tag "CCDS"; ccdsid "CCDS80966.1"; havana_gene "OTTMUSG00000047453.1"; havana_transcript "OTTMUST00000122517.1";
chr9	HAVANA	stop_codon	21858930	21858932	0	+	0	gene_id "ENSMUSG00000040563.14"; transcript_id "ENSMUST00000190387.7"; gene_type "protein_coding"; gene_name "Plppr2"; transcript_type "protein_coding"; transcript_name "Plppr2-203"; exon_number 9; exon_id "ENSMUSE00001327764.2"; level 2; protein_id "ENSMUSP00000139727.2"; transcript_support_level "1"; mgi_id "MGI:2384575"; tag "basic"; tag "CCDS"; ccdsid "CCDS80966.1"; havana_gene "OTTMUSG00000047453.1"; havana_transcript "OTTMUST00000122517.1";
chr9	HAVANA	UTR	21858930	21860203	0	+	.	gene_id "ENSMUSG00000040563.14"; transcript_id "ENSMUST00000190387.7"; gene_type "protein_coding"; gene_name "Plppr2"; transcript_type "protein_coding"; transcript_name "Plppr2-203"; exon_number 9; exon_id "ENSMUSE00001327764.2"; level 2; protein_id "ENSMUSP00000139727.2"; transcript_support_level "1"; mgi_id "MGI:2384575"; tag "basic"; tag "CCDS"; ccdsid "CCDS80966.1"; havana_gene "OTTMUSG00000047453.1"; havana_transcript "OTTMUST00000122517.1";
chr9	HAVANA	stop_codon	21859241	21859243	0	+	0	gene_id "ENSMUSG00000040563.14"; transcript_id "ENSMUST00000046371.13"; gene_type "protein_coding"; gene_name "Plppr2"; transcript_type "protein_coding"; transcript_name "Plppr2-201"; exon_number 10; exon_id "ENSMUSE00000344821.8"; level 2; protein_id "ENSMUSP00000038616.7"; transcript_support_level "1"; mgi_id "MGI:2384575"; tag "CAGE_supported_TSS"; tag "basic"; tag "Ensembl_canonical"; tag "GENCODE_Primary"; tag "appris_principal_1"; tag "CCDS"; ccdsid "CCDS72203.1"; havana_gene "OTTMUSG00000047453.1"; havana_transcript "OTTMUST00000122507.1";
chr9	HAVANA	stop_codon	21859241	21859243	0	+	0	gene_id "ENSMUSG00000040563.14"; transcript_id "ENSMUST00000188468.2"; gene_type "protein_coding"; gene_name "Plppr2"; transcript_type "protein_coding"; transcript_name "Plppr2-202"; exon_number 9; exon_id "ENSMUSE00001330325.2"; level 2; protein_id "ENSMUSP00000140166.2"; transcript_support_level "5"; mgi_id "MGI:2384575"; tag "basic"; havana_gene "OTTMUSG00000047453.1"; havana_transcript "OTTMUST00000122518.1";
chr9	HAVANA	UTR	21859241	21859313	0	+	.	gene_id "ENSMUSG00000040563.14"; transcript_id "ENSMUST00000188468.2"; gene_type "protein_coding"; gene_name "Plppr2"; transcript_type "protein_coding"; transcript_name "Plppr2-202"; exon_number 9; exon_id "ENSMUSE00001330325.2"; level 2; protein_id "ENSMUSP00000140166.2"; transcript_support_level "5"; mgi_id "MGI:2384575"; tag "basic"; havana_gene "OTTMUSG00000047453.1"; havana_transcript "OTTMUST00000122518.1";
chr9	HAVANA	UTR	21859241	21860200	0	+	.	gene_id "ENSMUSG00000040563.14"; transcript_id "ENSMUST00000046371.13"; gene_type "protein_coding"; gene_name "Plppr2"; transcript_type "protein_coding"; transcript_name "Plppr2-201"; exon_number 10; exon_id "ENSMUSE00000344821.8"; level 2; protein_id "ENSMUSP00000038616.7"; transcript_support_level "1"; mgi_id "MGI:2384575"; tag "CAGE_supported_TSS"; tag "basic"; tag "Ensembl_canonical"; tag "GENCODE_Primary"; tag "appris_principal_1"; tag "CCDS"; ccdsid "CCDS72203.1"; havana_gene "OTTMUSG00000047453.1"; havana_transcript "OTTMUST00000122507.1";
chr9	HAVANA	UTR	21867051	21867057	0	+	.	gene_id "ENSMUSG00000051238.7"; transcript_id "ENSMUST00000053583.7"; gene_type "protein_coding"; gene_name "Swsap1"; transcript_type "protein_coding"; transcript_name "Swsap1-201"; exon_number 1; exon_id "ENSMUSE00000374091.7"; level 2; protein_id "ENSMUSP00000060331.6"; transcript_support_level "1"; mgi_id "MGI:1914212"; tag "basic"; tag "Ensembl_canonical"; tag "GENCODE_Primary"; tag "appris_principal_1"; tag "CCDS"; ccdsid "CCDS52739.1"; havana_gene "OTTMUSG00000062322.1"; havana_transcript "OTTMUST00000152012.1";
chr9	HAVANA	exon	21867051	21867300	0	+	.	gene_id "ENSMUSG00000051238.7"; transcript_id "ENSMUST00000053583.7"; gene_type "protein_coding"; gene_name "Swsap1"; transcript_type "protein_coding"; transcript_name "Swsap1-201"; exon_number 1; exon_id "ENSMUSE00000374091.7"; level 2; protein_id "ENSMUSP00000060331.6"; transcript_support_level "1"; mgi_id "MGI:1914212"; tag "basic"; tag "Ensembl_canonical"; tag "GENCODE_Primary"; tag "appris_principal_1"; tag "CCDS"; ccdsid "CCDS52739.1"; havana_gene "OTTMUSG00000062322.1"; havana_transcript "OTTMUST00000152012.1";
chr9	HAVANA	gene	21867051	21869560	0	+	.	gene_id "ENSMUSG00000051238.7"; gene_type "protein_coding"; gene_name "Swsap1"; level 2; mgi_id "MGI:1914212"; havana_gene "OTTMUSG00000062322.1";
chr9	HAVANA	transcript	21867051	21869560	0	+	.	gene_id "ENSMUSG00000051238.7"; transcript_id "ENSMUST00000053583.7"; gene_type "protein_coding"; gene_name "Swsap1"; transcript_type "protein_coding"; transcript_name "Swsap1-201"; level 2; protein_id "ENSMUSP00000060331.6"; transcript_support_level "1"; mgi_id "MGI:1914212"; tag "basic"; tag "Ensembl_canonical"; tag "GENCODE_Primary"; tag "appris_principal_1"; tag "CCDS"; ccdsid "CCDS52739.1"; havana_gene "OTTMUSG00000062322.1"; havana_transcript "OTTMUST00000152012.1";
chr9	HAVANA	start_codon	21867058	21867060	0	+	0	gene_id "ENSMUSG00000051238.7"; transcript_id "ENSMUST00000053583.7"; gene_type "protein_coding"; gene_name "Swsap1"; transcript_type "protein_coding"; transcript_name "Swsap1-201"; exon_number 1; exon_id "ENSMUSE00000374091.7"; level 2; protein_id "ENSMUSP00000060331.6"; transcript_support_level "1"; mgi_id "MGI:1914212"; tag "basic"; tag "Ensembl_canonical"; tag "GENCODE_Primary"; tag "appris_principal_1"; tag "CCDS"; ccdsid "CCDS52739.1"; havana_gene "OTTMUSG00000062322.1"; havana_transcript "OTTMUST00000152012.1";
chr9	HAVANA	CDS	21867058	21867300	0	+	0	gene_id "ENSMUSG00000051238.7"; transcript_id "ENSMUST00000053583.7"; gene_type "protein_coding"; gene_name "Swsap1"; transcript_type "protein_coding"; transcript_name "Swsap1-201"; exon_number 1; exon_id "ENSMUSE00000374091.7"; level 2; protein_id "ENSMUSP00000060331.6"; transcript_support_level "1"; mgi_id "MGI:1914212"; tag "basic"; tag "Ensembl_canonical"; tag "GENCODE_Primary"; tag "appris_principal_1"; tag "CCDS"; ccdsid "CCDS52739.1"; havana_gene "OTTMUSG00000062322.1"; havana_transcript "OTTMUST00000152012.1";
chr9	sragcm37_es	exon	21867440	21867528	2.0216413365812	+	.	gene_id "ENSMUSG00000051238.7"; transcript_id "ENSMUSG00000051238.7_tx_2"; exon_id "chr9_21867440_21867528_+"; exonnum "1"; txlen "1677";
chr9	HAVANA	CDS	21867973	21868563	0	+	0	gene_id "ENSMUSG00000051238.7"; transcript_id "ENSMUST00000053583.7"; gene_type "protein_coding"; gene_name "Swsap1"; transcript_type "protein_coding"; transcript_name "Swsap1-201"; exon_number 2; exon_id "ENSMUSE00000333582.7"; level 2; protein_id "ENSMUSP00000060331.6"; transcript_support_level "1"; mgi_id "MGI:1914212"; tag "basic"; tag "Ensembl_canonical"; tag "GENCODE_Primary"; tag "appris_principal_1"; tag "CCDS"; ccdsid "CCDS52739.1"; havana_gene "OTTMUSG00000062322.1"; havana_transcript "OTTMUST00000152012.1";
chr9	HAVANA	exon	21867973	21869560	0	+	.	gene_id "ENSMUSG00000051238.7"; transcript_id "ENSMUST00000053583.7"; gene_type "protein_coding"; gene_name "Swsap1"; transcript_type "protein_coding"; transcript_name "Swsap1-201"; exon_number 2; exon_id "ENSMUSE00000333582.7"; level 2; protein_id "ENSMUSP00000060331.6"; transcript_support_level "1"; mgi_id "MGI:1914212"; tag "basic"; tag "Ensembl_canonical"; tag "GENCODE_Primary"; tag "appris_principal_1"; tag "CCDS"; ccdsid "CCDS52739.1"; havana_gene "OTTMUSG00000062322.1"; havana_transcript "OTTMUST00000152012.1";
chr9	ENSEMBL_gcm37	exon	21867973	21869560	2.0216413365812	+	.	gene_id "ENSMUSG00000051238.7"; transcript_id "ENSMUSG00000051238.7_tx_2"; exon_id "chr9_21867973_21869560_+"; exonnum "2"; txlen "1677";
chr9	HAVANA	stop_codon	21868564	21868566	0	+	0	gene_id "ENSMUSG00000051238.7"; transcript_id "ENSMUST00000053583.7"; gene_type "protein_coding"; gene_name "Swsap1"; transcript_type "protein_coding"; transcript_name "Swsap1-201"; exon_number 2; exon_id "ENSMUSE00000333582.7"; level 2; protein_id "ENSMUSP00000060331.6"; transcript_support_level "1"; mgi_id "MGI:1914212"; tag "basic"; tag "Ensembl_canonical"; tag "GENCODE_Primary"; tag "appris_principal_1"; tag "CCDS"; ccdsid "CCDS52739.1"; havana_gene "OTTMUSG00000062322.1"; havana_transcript "OTTMUST00000152012.1";
chr9	HAVANA	UTR	21868564	21869560	0	+	.	gene_id "ENSMUSG00000051238.7"; transcript_id "ENSMUST00000053583.7"; gene_type "protein_coding"; gene_name "Swsap1"; transcript_type "protein_coding"; transcript_name "Swsap1-201"; exon_number 2; exon_id "ENSMUSE00000333582.7"; level 2; protein_id "ENSMUSP00000060331.6"; transcript_support_level "1"; mgi_id "MGI:1914212"; tag "basic"; tag "Ensembl_canonical"; tag "GENCODE_Primary"; tag "appris_principal_1"; tag "CCDS"; ccdsid "CCDS52739.1"; havana_gene "OTTMUSG00000062322.1"; havana_transcript "OTTMUST00000152012.1";
chr9	HAVANA	exon	21900861	21900935	0	+	.	gene_id "ENSMUSG00000134734.1"; transcript_id "ENSMUST00000326604.1"; gene_type "lncRNA"; gene_name "ENSMUSG00000134734"; transcript_type "lncRNA"; transcript_name "ENSMUST00000326604"; exon_number 1; exon_id "ENSMUSE00001643645.1"; level 2; tag "Ensembl_canonical"; tag "GENCODE_Primary"; tag "TAGENE";
chr9	HAVANA	gene	21900861	21902213	0	+	.	gene_id "ENSMUSG00000134734.1"; gene_type "lncRNA"; gene_name "ENSMUSG00000134734"; level 2;
chr9	HAVANA	transcript	21900861	21902213	0	+	.	gene_id "ENSMUSG00000134734.1"; transcript_id "ENSMUST00000326604.1"; gene_type "lncRNA"; gene_name "ENSMUSG00000134734"; transcript_type "lncRNA"; transcript_name "ENSMUST00000326604"; level 2; tag "Ensembl_canonical"; tag "GENCODE_Primary"; tag "TAGENE";
chr9	HAVANA	exon	21900893	21901152	0	+	.	gene_id "ENSMUSG00000134734.1"; transcript_id "ENSMUST00000326605.1"; gene_type "lncRNA"; gene_name "ENSMUSG00000134734"; transcript_type "lncRNA"; transcript_name "ENSMUST00000326605"; exon_number 1; exon_id "ENSMUSE00001643642.1"; level 2; tag "basic"; tag "TAGENE";
chr9	HAVANA	transcript	21900893	21902205	0	+	.	gene_id "ENSMUSG00000134734.1"; transcript_id "ENSMUST00000326605.1"; gene_type "lncRNA"; gene_name "ENSMUSG00000134734"; transcript_type "lncRNA"; transcript_name "ENSMUST00000326605"; level 2; tag "basic"; tag "TAGENE";
chr9	sragcm37_es	exon	21901215	21901558	0.395999312240335	+	.	gene_id "ENSMUSG00000134734.1"; transcript_id "ENSMUSG00000134734.1_tx_2"; exon_id "chr9_21901215_21901558_+"; exonnum "1"; txlen "668";
chr9	HAVANA	exon	21901882	21902205	0	+	.	gene_id "ENSMUSG00000134734.1"; transcript_id "ENSMUST00000326605.1"; gene_type "lncRNA"; gene_name "ENSMUSG00000134734"; transcript_type "lncRNA"; transcript_name "ENSMUST00000326605"; exon_number 2; exon_id "ENSMUSE00001643643.1"; level 2; tag "basic"; tag "TAGENE";
chr9	ENSEMBL_gcm37	exon	21901882	21902205	0.395999312240335	+	.	gene_id "ENSMUSG00000134734.1"; transcript_id "ENSMUSG00000134734.1_tx_2"; exon_id "chr9_21901882_21902205_+"; exonnum "2"; txlen "668";
chr9	HAVANA	exon	21901882	21902213	0	+	.	gene_id "ENSMUSG00000134734.1"; transcript_id "ENSMUST00000326604.1"; gene_type "lncRNA"; gene_name "ENSMUSG00000134734"; transcript_type "lncRNA"; transcript_name "ENSMUST00000326604"; exon_number 2; exon_id "ENSMUSE00001643644.1"; level 2; tag "Ensembl_canonical"; tag "GENCODE_Primary"; tag "TAGENE";
chr9	sragcm37_es	exon	21903962	21904314	0.0128939246128366	+	.	gene_id "sragcm37_gene_6985"; transcript_id "sragcm37_gene_6985_tx_3"; exon_id "chr9_21903962_21904314_+"; exonnum "1"; txlen "553";
chr9	sragcm37_es	exon	21903962	21904314	0.00324259569390778	+	.	gene_id "sragcm37_gene_6985"; transcript_id "sragcm37_gene_6985_tx_4"; exon_id "chr9_21903962_21904314_+"; exonnum "1"; txlen "2130";
chr9	sragcm37_es	exon	21906151	21906328	0.0140683074031025	+	.	gene_id "sragcm37_gene_6985"; transcript_id "sragcm37_gene_6985_tx_2"; exon_id "chr9_21906151_21906328_+"; exonnum "1"; txlen "1955";
chr9	sragcm37_mid	exon	21907915	21909491	0.0140683074031025	+	.	gene_id "sragcm37_gene_6985"; transcript_id "sragcm37_gene_6985_tx_2"; exon_id "chr9_21907915_21909491_+"; exonnum "2"; txlen "1955";
chr9	sragcm37_mid	exon	21907915	21909491	0.00324259569390778	+	.	gene_id "sragcm37_gene_6985"; transcript_id "sragcm37_gene_6985_tx_4"; exon_id "chr9_21907915_21909491_+"; exonnum "2"; txlen "2130";
chr9	sragcm37_ss	exon	21909961	21910160	0.0140683074031025	+	.	gene_id "sragcm37_gene_6985"; transcript_id "sragcm37_gene_6985_tx_2"; exon_id "chr9_21909961_21910160_+"; exonnum "3"; txlen "1955";
chr9	sragcm37_ss	exon	21909961	21910160	0.0128939246128366	+	.	gene_id "sragcm37_gene_6985"; transcript_id "sragcm37_gene_6985_tx_3"; exon_id "chr9_21909961_21910160_+"; exonnum "2"; txlen "553";
chr9	sragcm37_ss	exon	21909961	21910160	0.00324259569390778	+	.	gene_id "sragcm37_gene_6985"; transcript_id "sragcm37_gene_6985_tx_4"; exon_id "chr9_21909961_21910160_+"; exonnum "3"; txlen "2130";
chr9	HAVANA	exon	21914102	21914388	0	+	.	gene_id "ENSMUSG00000003402.15"; transcript_id "ENSMUST00000216344.2"; gene_type "protein_coding"; gene_name "Prkcsh"; transcript_type "protein_coding"; transcript_name "Prkcsh-205"; exon_number 1; exon_id "ENSMUSE00001401777.2"; level 2; protein_id "ENSMUSP00000149936.2"; transcript_support_level "1"; mgi_id "MGI:107877"; tag "basic"; tag "appris_principal_2"; tag "CCDS"; ccdsid "CCDS22918.1"; havana_gene "OTTMUSG00000062326.1"; havana_transcript "OTTMUST00000152025.1";
chr9	HAVANA	UTR	21914102	21914388	0	+	.	gene_id "ENSMUSG00000003402.15"; transcript_id "ENSMUST00000216344.2"; gene_type "protein_coding"; gene_name "Prkcsh"; transcript_type "protein_coding"; transcript_name "Prkcsh-205"; exon_number 1; exon_id "ENSMUSE00001401777.2"; level 2; protein_id "ENSMUSP00000149936.2"; transcript_support_level "1"; mgi_id "MGI:107877"; tag "basic"; tag "appris_principal_2"; tag "CCDS"; ccdsid "CCDS22918.1"; havana_gene "OTTMUSG00000062326.1"; havana_transcript "OTTMUST00000152025.1";
chr9	HAVANA	gene	21914102	21925518	0	+	.	gene_id "ENSMUSG00000003402.15"; gene_type "protein_coding"; gene_name "Prkcsh"; level 2; mgi_id "MGI:107877"; havana_gene "OTTMUSG00000062326.1";
chr9	HAVANA	transcript	21914102	21925518	0	+	.	gene_id "ENSMUSG00000003402.15"; transcript_id "ENSMUST00000216344.2"; gene_type "protein_coding"; gene_name "Prkcsh"; transcript_type "protein_coding"; transcript_name "Prkcsh-205"; level 2; protein_id "ENSMUSP00000149936.2"; transcript_support_level "1"; mgi_id "MGI:107877"; tag "basic"; tag "appris_principal_2"; tag "CCDS"; ccdsid "CCDS22918.1"; havana_gene "OTTMUSG00000062326.1"; havana_transcript "OTTMUST00000152025.1";
chr9	HAVANA	exon	21914314	21914384	0	+	.	gene_id "ENSMUSG00000003402.15"; transcript_id "ENSMUST00000003493.9"; gene_type "protein_coding"; gene_name "Prkcsh"; transcript_type "protein_coding"; transcript_name "Prkcsh-201"; exon_number 1; exon_id "ENSMUSE00000285781.9"; level 2; protein_id "ENSMUSP00000003493.8"; transcript_support_level "1"; mgi_id "MGI:107877"; tag "alternative_5_UTR"; tag "basic"; tag "appris_principal_2"; tag "CCDS"; ccdsid "CCDS22918.1"; havana_gene "OTTMUSG00000062326.1"; havana_transcript "OTTMUST00000152026.1";
chr9	HAVANA	UTR	21914314	21914384	0	+	.	gene_id "ENSMUSG00000003402.15"; transcript_id "ENSMUST00000003493.9"; gene_type "protein_coding"; gene_name "Prkcsh"; transcript_type "protein_coding"; transcript_name "Prkcsh-201"; exon_number 1; exon_id "ENSMUSE00000285781.9"; level 2; protein_id "ENSMUSP00000003493.8"; transcript_support_level "1"; mgi_id "MGI:107877"; tag "alternative_5_UTR"; tag "basic"; tag "appris_principal_2"; tag "CCDS"; ccdsid "CCDS22918.1"; havana_gene "OTTMUSG00000062326.1"; havana_transcript "OTTMUST00000152026.1";
chr9	HAVANA	transcript	21914314	21925518	0	+	.	gene_id "ENSMUSG00000003402.15"; transcript_id "ENSMUST00000003493.9"; gene_type "protein_coding"; gene_name "Prkcsh"; transcript_type "protein_coding"; transcript_name "Prkcsh-201"; level 2; protein_id "ENSMUSP00000003493.8"; transcript_support_level "1"; mgi_id "MGI:107877"; tag "alternative_5_UTR"; tag "basic"; tag "appris_principal_2"; tag "CCDS"; ccdsid "CCDS22918.1"; havana_gene "OTTMUSG00000062326.1"; havana_transcript "OTTMUST00000152026.1";
chr9	HAVANA	exon	21914362	21914384	0	+	.	gene_id "ENSMUSG00000003402.15"; transcript_id "ENSMUST00000115331.10"; gene_type "protein_coding"; gene_name "Prkcsh"; transcript_type "protein_coding"; transcript_name "Prkcsh-202"; exon_number 1; exon_id "ENSMUSE00001401886.2"; level 2; protein_id "ENSMUSP00000110987.3"; transcript_support_level "1"; mgi_id "MGI:107877"; tag "basic"; tag "Ensembl_canonical"; tag "GENCODE_Primary"; tag "appris_alternative_2"; tag "CCDS"; ccdsid "CCDS80967.1"; havana_gene "OTTMUSG00000062326.1"; havana_transcript "OTTMUST00000152027.1";
chr9	HAVANA	UTR	21914362	21914384	0	+	.	gene_id "ENSMUSG00000003402.15"; transcript_id "ENSMUST00000115331.10"; gene_type "protein_coding"; gene_name "Prkcsh"; transcript_type "protein_coding"; transcript_name "Prkcsh-202"; exon_number 1; exon_id "ENSMUSE00001401886.2"; level 2; protein_id "ENSMUSP00000110987.3"; transcript_support_level "1"; mgi_id "MGI:107877"; tag "basic"; tag "Ensembl_canonical"; tag "GENCODE_Primary"; tag "appris_alternative_2"; tag "CCDS"; ccdsid "CCDS80967.1"; havana_gene "OTTMUSG00000062326.1"; havana_transcript "OTTMUST00000152027.1";
chr9	HAVANA	transcript	21914362	21925516	0	+	.	gene_id "ENSMUSG00000003402.15"; transcript_id "ENSMUST00000115331.10"; gene_type "protein_coding"; gene_name "Prkcsh"; transcript_type "protein_coding"; transcript_name "Prkcsh-202"; level 2; protein_id "ENSMUSP00000110987.3"; transcript_support_level "1"; mgi_id "MGI:107877"; tag "basic"; tag "Ensembl_canonical"; tag "GENCODE_Primary"; tag "appris_alternative_2"; tag "CCDS"; ccdsid "CCDS80967.1"; havana_gene "OTTMUSG00000062326.1"; havana_transcript "OTTMUST00000152027.1";
chr9	HAVANA	UTR	21914513	21914754	0	+	.	gene_id "ENSMUSG00000003402.15"; transcript_id "ENSMUST00000215795.2"; gene_type "protein_coding"; gene_name "Prkcsh"; transcript_type "protein_coding"; transcript_name "Prkcsh-204"; exon_number 1; exon_id "ENSMUSE00001395829.2"; level 2; protein_id "ENSMUSP00000150233.2"; transcript_support_level "2"; mgi_id "MGI:107877"; tag "mRNA_end_NF"; tag "cds_end_NF"; tag "alternative_5_UTR"; havana_gene "OTTMUSG00000062326.1"; havana_transcript "OTTMUST00000152028.1";
chr9	HAVANA	exon	21914513	21914833	0	+	.	gene_id "ENSMUSG00000003402.15"; transcript_id "ENSMUST00000215795.2"; gene_type "protein_coding"; gene_name "Prkcsh"; transcript_type "protein_coding"; transcript_name "Prkcsh-204"; exon_number 1; exon_id "ENSMUSE00001395829.2"; level 2; protein_id "ENSMUSP00000150233.2"; transcript_support_level "2"; mgi_id "MGI:107877"; tag "mRNA_end_NF"; tag "cds_end_NF"; tag "alternative_5_UTR"; havana_gene "OTTMUSG00000062326.1"; havana_transcript "OTTMUST00000152028.1";
chr9	HAVANA	transcript	21914513	21917844	0	+	.	gene_id "ENSMUSG00000003402.15"; transcript_id "ENSMUST00000215795.2"; gene_type "protein_coding"; gene_name "Prkcsh"; transcript_type "protein_coding"; transcript_name "Prkcsh-204"; level 2; protein_id "ENSMUSP00000150233.2"; transcript_support_level "2"; mgi_id "MGI:107877"; tag "mRNA_end_NF"; tag "cds_end_NF"; tag "alternative_5_UTR"; havana_gene "OTTMUSG00000062326.1"; havana_transcript "OTTMUST00000152028.1";
chr9	HAVANA	UTR	21914695	21914754	0	+	.	gene_id "ENSMUSG00000003402.15"; transcript_id "ENSMUST00000216344.2"; gene_type "protein_coding"; gene_name "Prkcsh"; transcript_type "protein_coding"; transcript_name "Prkcsh-205"; exon_number 2; exon_id "ENSMUSE00000285753.4"; level 2; protein_id "ENSMUSP00000149936.2"; transcript_support_level "1"; mgi_id "MGI:107877"; tag "basic"; tag "appris_principal_2"; tag "CCDS"; ccdsid "CCDS22918.1"; havana_gene "OTTMUSG00000062326.1"; havana_transcript "OTTMUST00000152025.1";
chr9	HAVANA	UTR	21914695	21914754	0	+	.	gene_id "ENSMUSG00000003402.15"; transcript_id "ENSMUST00000003493.9"; gene_type "protein_coding"; gene_name "Prkcsh"; transcript_type "protein_coding"; transcript_name "Prkcsh-201"; exon_number 2; exon_id "ENSMUSE00000285753.4"; level 2; protein_id "ENSMUSP00000003493.8"; transcript_support_level "1"; mgi_id "MGI:107877"; tag "alternative_5_UTR"; tag "basic"; tag "appris_principal_2"; tag "CCDS"; ccdsid "CCDS22918.1"; havana_gene "OTTMUSG00000062326.1"; havana_transcript "OTTMUST00000152026.1";
chr9	HAVANA	UTR	21914695	21914754	0	+	.	gene_id "ENSMUSG00000003402.15"; transcript_id "ENSMUST00000115331.10"; gene_type "protein_coding"; gene_name "Prkcsh"; transcript_type "protein_coding"; transcript_name "Prkcsh-202"; exon_number 2; exon_id "ENSMUSE00000285753.4"; level 2; protein_id "ENSMUSP00000110987.3"; transcript_support_level "1"; mgi_id "MGI:107877"; tag "basic"; tag "Ensembl_canonical"; tag "GENCODE_Primary"; tag "appris_alternative_2"; tag "CCDS"; ccdsid "CCDS80967.1"; havana_gene "OTTMUSG00000062326.1"; havana_transcript "OTTMUST00000152027.1";
chr9	HAVANA	exon	21914695	21914833	0	+	.	gene_id "ENSMUSG00000003402.15"; transcript_id "ENSMUST00000216344.2"; gene_type "protein_coding"; gene_name "Prkcsh"; transcript_type "protein_coding"; transcript_name "Prkcsh-205"; exon_number 2; exon_id "ENSMUSE00000285753.4"; level 2; protein_id "ENSMUSP00000149936.2"; transcript_support_level "1"; mgi_id "MGI:107877"; tag "basic"; tag "appris_principal_2"; tag "CCDS"; ccdsid "CCDS22918.1"; havana_gene "OTTMUSG00000062326.1"; havana_transcript "OTTMUST00000152025.1";
chr9	HAVANA	exon	21914695	21914833	0	+	.	gene_id "ENSMUSG00000003402.15"; transcript_id "ENSMUST00000003493.9"; gene_type "protein_coding"; gene_name "Prkcsh"; transcript_type "protein_coding"; transcript_name "Prkcsh-201"; exon_number 2; exon_id "ENSMUSE00000285753.4"; level 2; protein_id "ENSMUSP00000003493.8"; transcript_support_level "1"; mgi_id "MGI:107877"; tag "alternative_5_UTR"; tag "basic"; tag "appris_principal_2"; tag "CCDS"; ccdsid "CCDS22918.1"; havana_gene "OTTMUSG00000062326.1"; havana_transcript "OTTMUST00000152026.1";
chr9	HAVANA	exon	21914695	21914833	0	+	.	gene_id "ENSMUSG00000003402.15"; transcript_id "ENSMUST00000115331.10"; gene_type "protein_coding"; gene_name "Prkcsh"; transcript_type "protein_coding"; transcript_name "Prkcsh-202"; exon_number 2; exon_id "ENSMUSE00000285753.4"; level 2; protein_id "ENSMUSP00000110987.3"; transcript_support_level "1"; mgi_id "MGI:107877"; tag "basic"; tag "Ensembl_canonical"; tag "GENCODE_Primary"; tag "appris_alternative_2"; tag "CCDS"; ccdsid "CCDS80967.1"; havana_gene "OTTMUSG00000062326.1"; havana_transcript "OTTMUST00000152027.1";
chr9	HAVANA	start_codon	21914755	21914757	0	+	0	gene_id "ENSMUSG00000003402.15"; transcript_id "ENSMUST00000216344.2"; gene_type "protein_coding"; gene_name "Prkcsh"; transcript_type "protein_coding"; transcript_name "Prkcsh-205"; exon_number 2; exon_id "ENSMUSE00000285753.4"; level 2; protein_id "ENSMUSP00000149936.2"; transcript_support_level "1"; mgi_id "MGI:107877"; tag "basic"; tag "appris_principal_2"; tag "CCDS"; ccdsid "CCDS22918.1"; havana_gene "OTTMUSG00000062326.1"; havana_transcript "OTTMUST00000152025.1";
chr9	HAVANA	start_codon	21914755	21914757	0	+	0	gene_id "ENSMUSG00000003402.15"; transcript_id "ENSMUST00000003493.9"; gene_type "protein_coding"; gene_name "Prkcsh"; transcript_type "protein_coding"; transcript_name "Prkcsh-201"; exon_number 2; exon_id "ENSMUSE00000285753.4"; level 2; protein_id "ENSMUSP00000003493.8"; transcript_support_level "1"; mgi_id "MGI:107877"; tag "alternative_5_UTR"; tag "basic"; tag "appris_principal_2"; tag "CCDS"; ccdsid "CCDS22918.1"; havana_gene "OTTMUSG00000062326.1"; havana_transcript "OTTMUST00000152026.1";
chr9	HAVANA	start_codon	21914755	21914757	0	+	0	gene_id "ENSMUSG00000003402.15"; transcript_id "ENSMUST00000115331.10"; gene_type "protein_coding"; gene_name "Prkcsh"; transcript_type "protein_coding"; transcript_name "Prkcsh-202"; exon_number 2; exon_id "ENSMUSE00000285753.4"; level 2; protein_id "ENSMUSP00000110987.3"; transcript_support_level "1"; mgi_id "MGI:107877"; tag "basic"; tag "Ensembl_canonical"; tag "GENCODE_Primary"; tag "appris_alternative_2"; tag "CCDS"; ccdsid "CCDS80967.1"; havana_gene "OTTMUSG00000062326.1"; havana_transcript "OTTMUST00000152027.1";
chr9	HAVANA	start_codon	21914755	21914757	0	+	0	gene_id "ENSMUSG00000003402.15"; transcript_id "ENSMUST00000215795.2"; gene_type "protein_coding"; gene_name "Prkcsh"; transcript_type "protein_coding"; transcript_name "Prkcsh-204"; exon_number 1; exon_id "ENSMUSE00001395829.2"; level 2; protein_id "ENSMUSP00000150233.2"; transcript_support_level "2"; mgi_id "MGI:107877"; tag "mRNA_end_NF"; tag "cds_end_NF"; tag "alternative_5_UTR"; havana_gene "OTTMUSG00000062326.1"; havana_transcript "OTTMUST00000152028.1";
chr9	HAVANA	CDS	21914755	21914833	0	+	0	gene_id "ENSMUSG00000003402.15"; transcript_id "ENSMUST00000216344.2"; gene_type "protein_coding"; gene_name "Prkcsh"; transcript_type "protein_coding"; transcript_name "Prkcsh-205"; exon_number 2; exon_id "ENSMUSE00000285753.4"; level 2; protein_id "ENSMUSP00000149936.2"; transcript_support_level "1"; mgi_id "MGI:107877"; tag "basic"; tag "appris_principal_2"; tag "CCDS"; ccdsid "CCDS22918.1"; havana_gene "OTTMUSG00000062326.1"; havana_transcript "OTTMUST00000152025.1";
chr9	HAVANA	CDS	21914755	21914833	0	+	0	gene_id "ENSMUSG00000003402.15"; transcript_id "ENSMUST00000003493.9"; gene_type "protein_coding"; gene_name "Prkcsh"; transcript_type "protein_coding"; transcript_name "Prkcsh-201"; exon_number 2; exon_id "ENSMUSE00000285753.4"; level 2; protein_id "ENSMUSP00000003493.8"; transcript_support_level "1"; mgi_id "MGI:107877"; tag "alternative_5_UTR"; tag "basic"; tag "appris_principal_2"; tag "CCDS"; ccdsid "CCDS22918.1"; havana_gene "OTTMUSG00000062326.1"; havana_transcript "OTTMUST00000152026.1";
chr9	HAVANA	CDS	21914755	21914833	0	+	0	gene_id "ENSMUSG00000003402.15"; transcript_id "ENSMUST00000115331.10"; gene_type "protein_coding"; gene_name "Prkcsh"; transcript_type "protein_coding"; transcript_name "Prkcsh-202"; exon_number 2; exon_id "ENSMUSE00000285753.4"; level 2; protein_id "ENSMUSP00000110987.3"; transcript_support_level "1"; mgi_id "MGI:107877"; tag "basic"; tag "Ensembl_canonical"; tag "GENCODE_Primary"; tag "appris_alternative_2"; tag "CCDS"; ccdsid "CCDS80967.1"; havana_gene "OTTMUSG00000062326.1"; havana_transcript "OTTMUST00000152027.1";
chr9	HAVANA	CDS	21914755	21914833	0	+	0	gene_id "ENSMUSG00000003402.15"; transcript_id "ENSMUST00000215795.2"; gene_type "protein_coding"; gene_name "Prkcsh"; transcript_type "protein_coding"; transcript_name "Prkcsh-204"; exon_number 1; exon_id "ENSMUSE00001395829.2"; level 2; protein_id "ENSMUSP00000150233.2"; transcript_support_level "2"; mgi_id "MGI:107877"; tag "mRNA_end_NF"; tag "cds_end_NF"; tag "alternative_5_UTR"; havana_gene "OTTMUSG00000062326.1"; havana_transcript "OTTMUST00000152028.1";
chr9	HAVANA	exon	21914973	21915089	0	+	.	gene_id "ENSMUSG00000003402.15"; transcript_id "ENSMUST00000216344.2"; gene_type "protein_coding"; gene_name "Prkcsh"; transcript_type "protein_coding"; transcript_name "Prkcsh-205"; exon_number 3; exon_id "ENSMUSE00000285718.4"; level 2; protein_id "ENSMUSP00000149936.2"; transcript_support_level "1"; mgi_id "MGI:107877"; tag "basic"; tag "appris_principal_2"; tag "CCDS"; ccdsid "CCDS22918.1"; havana_gene "OTTMUSG00000062326.1"; havana_transcript "OTTMUST00000152025.1";
chr9	HAVANA	CDS	21914973	21915089	0	+	2	gene_id "ENSMUSG00000003402.15"; transcript_id "ENSMUST00000216344.2"; gene_type "protein_coding"; gene_name "Prkcsh"; transcript_type "protein_coding"; transcript_name "Prkcsh-205"; exon_number 3; exon_id "ENSMUSE00000285718.4"; level 2; protein_id "ENSMUSP00000149936.2"; transcript_support_level "1"; mgi_id "MGI:107877"; tag "basic"; tag "appris_principal_2"; tag "CCDS"; ccdsid "CCDS22918.1"; havana_gene "OTTMUSG00000062326.1"; havana_transcript "OTTMUST00000152025.1";
chr9	HAVANA	exon	21914973	21915089	0	+	.	gene_id "ENSMUSG00000003402.15"; transcript_id "ENSMUST00000003493.9"; gene_type "protein_coding"; gene_name "Prkcsh"; transcript_type "protein_coding"; transcript_name "Prkcsh-201"; exon_number 3; exon_id "ENSMUSE00000285718.4"; level 2; protein_id "ENSMUSP00000003493.8"; transcript_support_level "1"; mgi_id "MGI:107877"; tag "alternative_5_UTR"; tag "basic"; tag "appris_principal_2"; tag "CCDS"; ccdsid "CCDS22918.1"; havana_gene "OTTMUSG00000062326.1"; havana_transcript "OTTMUST00000152026.1";
chr9	HAVANA	CDS	21914973	21915089	0	+	2	gene_id "ENSMUSG00000003402.15"; transcript_id "ENSMUST00000003493.9"; gene_type "protein_coding"; gene_name "Prkcsh"; transcript_type "protein_coding"; transcript_name "Prkcsh-201"; exon_number 3; exon_id "ENSMUSE00000285718.4"; level 2; protein_id "ENSMUSP00000003493.8"; transcript_support_level "1"; mgi_id "MGI:107877"; tag "alternative_5_UTR"; tag "basic"; tag "appris_principal_2"; tag "CCDS"; ccdsid "CCDS22918.1"; havana_gene "OTTMUSG00000062326.1"; havana_transcript "OTTMUST00000152026.1";
chr9	HAVANA	exon	21914973	21915089	0	+	.	gene_id "ENSMUSG00000003402.15"; transcript_id "ENSMUST00000115331.10"; gene_type "protein_coding"; gene_name "Prkcsh"; transcript_type "protein_coding"; transcript_name "Prkcsh-202"; exon_number 3; exon_id "ENSMUSE00000285718.4"; level 2; protein_id "ENSMUSP00000110987.3"; transcript_support_level "1"; mgi_id "MGI:107877"; tag "basic"; tag "Ensembl_canonical"; tag "GENCODE_Primary"; tag "appris_alternative_2"; tag "CCDS"; ccdsid "CCDS80967.1"; havana_gene "OTTMUSG00000062326.1"; havana_transcript "OTTMUST00000152027.1";
chr9	HAVANA	CDS	21914973	21915089	0	+	2	gene_id "ENSMUSG00000003402.15"; transcript_id "ENSMUST00000115331.10"; gene_type "protein_coding"; gene_name "Prkcsh"; transcript_type "protein_coding"; transcript_name "Prkcsh-202"; exon_number 3; exon_id "ENSMUSE00000285718.4"; level 2; protein_id "ENSMUSP00000110987.3"; transcript_support_level "1"; mgi_id "MGI:107877"; tag "basic"; tag "Ensembl_canonical"; tag "GENCODE_Primary"; tag "appris_alternative_2"; tag "CCDS"; ccdsid "CCDS80967.1"; havana_gene "OTTMUSG00000062326.1"; havana_transcript "OTTMUST00000152027.1";
chr9	HAVANA	exon	21914973	21915089	0	+	.	gene_id "ENSMUSG00000003402.15"; transcript_id "ENSMUST00000215795.2"; gene_type "protein_coding"; gene_name "Prkcsh"; transcript_type "protein_coding"; transcript_name "Prkcsh-204"; exon_number 2; exon_id "ENSMUSE00000285718.4"; level 2; protein_id "ENSMUSP00000150233.2"; transcript_support_level "2"; mgi_id "MGI:107877"; tag "mRNA_end_NF"; tag "cds_end_NF"; tag "alternative_5_UTR"; havana_gene "OTTMUSG00000062326.1"; havana_transcript "OTTMUST00000152028.1";
chr9	HAVANA	CDS	21914973	21915089	0	+	2	gene_id "ENSMUSG00000003402.15"; transcript_id "ENSMUST00000215795.2"; gene_type "protein_coding"; gene_name "Prkcsh"; transcript_type "protein_coding"; transcript_name "Prkcsh-204"; exon_number 2; exon_id "ENSMUSE00000285718.4"; level 2; protein_id "ENSMUSP00000150233.2"; transcript_support_level "2"; mgi_id "MGI:107877"; tag "mRNA_end_NF"; tag "cds_end_NF"; tag "alternative_5_UTR"; havana_gene "OTTMUSG00000062326.1"; havana_transcript "OTTMUST00000152028.1";
chr9	HAVANA	exon	21915794	21915889	0	+	.	gene_id "ENSMUSG00000003402.15"; transcript_id "ENSMUST00000216344.2"; gene_type "protein_coding"; gene_name "Prkcsh"; transcript_type "protein_coding"; transcript_name "Prkcsh-205"; exon_number 4; exon_id "ENSMUSE00000285688.4"; level 2; protein_id "ENSMUSP00000149936.2"; transcript_support_level "1"; mgi_id "MGI:107877"; tag "basic"; tag "appris_principal_2"; tag "CCDS"; ccdsid "CCDS22918.1"; havana_gene "OTTMUSG00000062326.1"; havana_transcript "OTTMUST00000152025.1";
chr9	HAVANA	CDS	21915794	21915889	0	+	2	gene_id "ENSMUSG00000003402.15"; transcript_id "ENSMUST00000216344.2"; gene_type "protein_coding"; gene_name "Prkcsh"; transcript_type "protein_coding"; transcript_name "Prkcsh-205"; exon_number 4; exon_id "ENSMUSE00000285688.4"; level 2; protein_id "ENSMUSP00000149936.2"; transcript_support_level "1"; mgi_id "MGI:107877"; tag "basic"; tag "appris_principal_2"; tag "CCDS"; ccdsid "CCDS22918.1"; havana_gene "OTTMUSG00000062326.1"; havana_transcript "OTTMUST00000152025.1";
chr9	HAVANA	exon	21915794	21915889	0	+	.	gene_id "ENSMUSG00000003402.15"; transcript_id "ENSMUST00000003493.9"; gene_type "protein_coding"; gene_name "Prkcsh"; transcript_type "protein_coding"; transcript_name "Prkcsh-201"; exon_number 4; exon_id "ENSMUSE00000285688.4"; level 2; protein_id "ENSMUSP00000003493.8"; transcript_support_level "1"; mgi_id "MGI:107877"; tag "alternative_5_UTR"; tag "basic"; tag "appris_principal_2"; tag "CCDS"; ccdsid "CCDS22918.1"; havana_gene "OTTMUSG00000062326.1"; havana_transcript "OTTMUST00000152026.1";
chr9	HAVANA	CDS	21915794	21915889	0	+	2	gene_id "ENSMUSG00000003402.15"; transcript_id "ENSMUST00000003493.9"; gene_type "protein_coding"; gene_name "Prkcsh"; transcript_type "protein_coding"; transcript_name "Prkcsh-201"; exon_number 4; exon_id "ENSMUSE00000285688.4"; level 2; protein_id "ENSMUSP00000003493.8"; transcript_support_level "1"; mgi_id "MGI:107877"; tag "alternative_5_UTR"; tag "basic"; tag "appris_principal_2"; tag "CCDS"; ccdsid "CCDS22918.1"; havana_gene "OTTMUSG00000062326.1"; havana_transcript "OTTMUST00000152026.1";
chr9	HAVANA	exon	21915794	21915889	0	+	.	gene_id "ENSMUSG00000003402.15"; transcript_id "ENSMUST00000115331.10"; gene_type "protein_coding"; gene_name "Prkcsh"; transcript_type "protein_coding"; transcript_name "Prkcsh-202"; exon_number 4; exon_id "ENSMUSE00000285688.4"; level 2; protein_id "ENSMUSP00000110987.3"; transcript_support_level "1"; mgi_id "MGI:107877"; tag "basic"; tag "Ensembl_canonical"; tag "GENCODE_Primary"; tag "appris_alternative_2"; tag "CCDS"; ccdsid "CCDS80967.1"; havana_gene "OTTMUSG00000062326.1"; havana_transcript "OTTMUST00000152027.1";
chr9	HAVANA	CDS	21915794	21915889	0	+	2	gene_id "ENSMUSG00000003402.15"; transcript_id "ENSMUST00000115331.10"; gene_type "protein_coding"; gene_name "Prkcsh"; transcript_type "protein_coding"; transcript_name "Prkcsh-202"; exon_number 4; exon_id "ENSMUSE00000285688.4"; level 2; protein_id "ENSMUSP00000110987.3"; transcript_support_level "1"; mgi_id "MGI:107877"; tag "basic"; tag "Ensembl_canonical"; tag "GENCODE_Primary"; tag "appris_alternative_2"; tag "CCDS"; ccdsid "CCDS80967.1"; havana_gene "OTTMUSG00000062326.1"; havana_transcript "OTTMUST00000152027.1";
chr9	HAVANA	exon	21915794	21915889	0	+	.	gene_id "ENSMUSG00000003402.15"; transcript_id "ENSMUST00000215795.2"; gene_type "protein_coding"; gene_name "Prkcsh"; transcript_type "protein_coding"; transcript_name "Prkcsh-204"; exon_number 3; exon_id "ENSMUSE00000285688.4"; level 2; protein_id "ENSMUSP00000150233.2"; transcript_support_level "2"; mgi_id "MGI:107877"; tag "mRNA_end_NF"; tag "cds_end_NF"; tag "alternative_5_UTR"; havana_gene "OTTMUSG00000062326.1"; havana_transcript "OTTMUST00000152028.1";
chr9	HAVANA	CDS	21915794	21915889	0	+	2	gene_id "ENSMUSG00000003402.15"; transcript_id "ENSMUST00000215795.2"; gene_type "protein_coding"; gene_name "Prkcsh"; transcript_type "protein_coding"; transcript_name "Prkcsh-204"; exon_number 3; exon_id "ENSMUSE00000285688.4"; level 2; protein_id "ENSMUSP00000150233.2"; transcript_support_level "2"; mgi_id "MGI:107877"; tag "mRNA_end_NF"; tag "cds_end_NF"; tag "alternative_5_UTR"; havana_gene "OTTMUSG00000062326.1"; havana_transcript "OTTMUST00000152028.1";
chr9	HAVANA	exon	21915987	21916044	0	+	.	gene_id "ENSMUSG00000003402.15"; transcript_id "ENSMUST00000216344.2"; gene_type "protein_coding"; gene_name "Prkcsh"; transcript_type "protein_coding"; transcript_name "Prkcsh-205"; exon_number 5; exon_id "ENSMUSE00000285664.4"; level 2; protein_id "ENSMUSP00000149936.2"; transcript_support_level "1"; mgi_id "MGI:107877"; tag "basic"; tag "appris_principal_2"; tag "CCDS"; ccdsid "CCDS22918.1"; havana_gene "OTTMUSG00000062326.1"; havana_transcript "OTTMUST00000152025.1";
chr9	HAVANA	CDS	21915987	21916044	0	+	2	gene_id "ENSMUSG00000003402.15"; transcript_id "ENSMUST00000216344.2"; gene_type "protein_coding"; gene_name "Prkcsh"; transcript_type "protein_coding"; transcript_name "Prkcsh-205"; exon_number 5; exon_id "ENSMUSE00000285664.4"; level 2; protein_id "ENSMUSP00000149936.2"; transcript_support_level "1"; mgi_id "MGI:107877"; tag "basic"; tag "appris_principal_2"; tag "CCDS"; ccdsid "CCDS22918.1"; havana_gene "OTTMUSG00000062326.1"; havana_transcript "OTTMUST00000152025.1";
chr9	HAVANA	exon	21915987	21916044	0	+	.	gene_id "ENSMUSG00000003402.15"; transcript_id "ENSMUST00000003493.9"; gene_type "protein_coding"; gene_name "Prkcsh"; transcript_type "protein_coding"; transcript_name "Prkcsh-201"; exon_number 5; exon_id "ENSMUSE00000285664.4"; level 2; protein_id "ENSMUSP00000003493.8"; transcript_support_level "1"; mgi_id "MGI:107877"; tag "alternative_5_UTR"; tag "basic"; tag "appris_principal_2"; tag "CCDS"; ccdsid "CCDS22918.1"; havana_gene "OTTMUSG00000062326.1"; havana_transcript "OTTMUST00000152026.1";
chr9	HAVANA	CDS	21915987	21916044	0	+	2	gene_id "ENSMUSG00000003402.15"; transcript_id "ENSMUST00000003493.9"; gene_type "protein_coding"; gene_name "Prkcsh"; transcript_type "protein_coding"; transcript_name "Prkcsh-201"; exon_number 5; exon_id "ENSMUSE00000285664.4"; level 2; protein_id "ENSMUSP00000003493.8"; transcript_support_level "1"; mgi_id "MGI:107877"; tag "alternative_5_UTR"; tag "basic"; tag "appris_principal_2"; tag "CCDS"; ccdsid "CCDS22918.1"; havana_gene "OTTMUSG00000062326.1"; havana_transcript "OTTMUST00000152026.1";
chr9	HAVANA	exon	21915987	21916044	0	+	.	gene_id "ENSMUSG00000003402.15"; transcript_id "ENSMUST00000115331.10"; gene_type "protein_coding"; gene_name "Prkcsh"; transcript_type "protein_coding"; transcript_name "Prkcsh-202"; exon_number 5; exon_id "ENSMUSE00000285664.4"; level 2; protein_id "ENSMUSP00000110987.3"; transcript_support_level "1"; mgi_id "MGI:107877"; tag "basic"; tag "Ensembl_canonical"; tag "GENCODE_Primary"; tag "appris_alternative_2"; tag "CCDS"; ccdsid "CCDS80967.1"; havana_gene "OTTMUSG00000062326.1"; havana_transcript "OTTMUST00000152027.1";
chr9	HAVANA	CDS	21915987	21916044	0	+	2	gene_id "ENSMUSG00000003402.15"; transcript_id "ENSMUST00000115331.10"; gene_type "protein_coding"; gene_name "Prkcsh"; transcript_type "protein_coding"; transcript_name "Prkcsh-202"; exon_number 5; exon_id "ENSMUSE00000285664.4"; level 2; protein_id "ENSMUSP00000110987.3"; transcript_support_level "1"; mgi_id "MGI:107877"; tag "basic"; tag "Ensembl_canonical"; tag "GENCODE_Primary"; tag "appris_alternative_2"; tag "CCDS"; ccdsid "CCDS80967.1"; havana_gene "OTTMUSG00000062326.1"; havana_transcript "OTTMUST00000152027.1";
chr9	HAVANA	exon	21915987	21916044	0	+	.	gene_id "ENSMUSG00000003402.15"; transcript_id "ENSMUST00000215795.2"; gene_type "protein_coding"; gene_name "Prkcsh"; transcript_type "protein_coding"; transcript_name "Prkcsh-204"; exon_number 4; exon_id "ENSMUSE00000285664.4"; level 2; protein_id "ENSMUSP00000150233.2"; transcript_support_level "2"; mgi_id "MGI:107877"; tag "mRNA_end_NF"; tag "cds_end_NF"; tag "alternative_5_UTR"; havana_gene "OTTMUSG00000062326.1"; havana_transcript "OTTMUST00000152028.1";
chr9	HAVANA	CDS	21915987	21916044	0	+	2	gene_id "ENSMUSG00000003402.15"; transcript_id "ENSMUST00000215795.2"; gene_type "protein_coding"; gene_name "Prkcsh"; transcript_type "protein_coding"; transcript_name "Prkcsh-204"; exon_number 4; exon_id "ENSMUSE00000285664.4"; level 2; protein_id "ENSMUSP00000150233.2"; transcript_support_level "2"; mgi_id "MGI:107877"; tag "mRNA_end_NF"; tag "cds_end_NF"; tag "alternative_5_UTR"; havana_gene "OTTMUSG00000062326.1"; havana_transcript "OTTMUST00000152028.1";
chr9	HAVANA	exon	21916864	21917953	0	+	.	gene_id "ENSMUSG00000003402.15"; transcript_id "ENSMUST00000214565.2"; gene_type "protein_coding"; gene_name "Prkcsh"; transcript_type "retained_intron"; transcript_name "Prkcsh-203"; exon_number 1; exon_id "ENSMUSE00001395492.2"; level 2; transcript_support_level "1"; mgi_id "MGI:107877"; havana_gene "OTTMUSG00000062326.1"; havana_transcript "OTTMUST00000152029.1";
chr9	HAVANA	transcript	21916864	21920541	0	+	.	gene_id "ENSMUSG00000003402.15"; transcript_id "ENSMUST00000214565.2"; gene_type "protein_coding"; gene_name "Prkcsh"; transcript_type "retained_intron"; transcript_name "Prkcsh-203"; level 2; transcript_support_level "1"; mgi_id "MGI:107877"; havana_gene "OTTMUSG00000062326.1"; havana_transcript "OTTMUST00000152029.1";
chr9	HAVANA	exon	21917836	21917844	0	+	.	gene_id "ENSMUSG00000003402.15"; transcript_id "ENSMUST00000215795.2"; gene_type "protein_coding"; gene_name "Prkcsh"; transcript_type "protein_coding"; transcript_name "Prkcsh-204"; exon_number 5; exon_id "ENSMUSE00001468084.2"; level 2; protein_id "ENSMUSP00000150233.2"; transcript_support_level "2"; mgi_id "MGI:107877"; tag "mRNA_end_NF"; tag "cds_end_NF"; tag "alternative_5_UTR"; havana_gene "OTTMUSG00000062326.1"; havana_transcript "OTTMUST00000152028.1";
chr9	HAVANA	CDS	21917836	21917844	0	+	1	gene_id "ENSMUSG00000003402.15"; transcript_id "ENSMUST00000215795.2"; gene_type "protein_coding"; gene_name "Prkcsh"; transcript_type "protein_coding"; transcript_name "Prkcsh-204"; exon_number 5; exon_id "ENSMUSE00001468084.2"; level 2; protein_id "ENSMUSP00000150233.2"; transcript_support_level "2"; mgi_id "MGI:107877"; tag "mRNA_end_NF"; tag "cds_end_NF"; tag "alternative_5_UTR"; havana_gene "OTTMUSG00000062326.1"; havana_transcript "OTTMUST00000152028.1";
chr9	HAVANA	exon	21917836	21917953	0	+	.	gene_id "ENSMUSG00000003402.15"; transcript_id "ENSMUST00000216344.2"; gene_type "protein_coding"; gene_name "Prkcsh"; transcript_type "protein_coding"; transcript_name "Prkcsh-205"; exon_number 6; exon_id "ENSMUSE00000285642.4"; level 2; protein_id "ENSMUSP00000149936.2"; transcript_support_level "1"; mgi_id "MGI:107877"; tag "basic"; tag "appris_principal_2"; tag "CCDS"; ccdsid "CCDS22918.1"; havana_gene "OTTMUSG00000062326.1"; havana_transcript "OTTMUST00000152025.1";
chr9	HAVANA	CDS	21917836	21917953	0	+	1	gene_id "ENSMUSG00000003402.15"; transcript_id "ENSMUST00000216344.2"; gene_type "protein_coding"; gene_name "Prkcsh"; transcript_type "protein_coding"; transcript_name "Prkcsh-205"; exon_number 6; exon_id "ENSMUSE00000285642.4"; level 2; protein_id "ENSMUSP00000149936.2"; transcript_support_level "1"; mgi_id "MGI:107877"; tag "basic"; tag "appris_principal_2"; tag "CCDS"; ccdsid "CCDS22918.1"; havana_gene "OTTMUSG00000062326.1"; havana_transcript "OTTMUST00000152025.1";
chr9	HAVANA	exon	21917836	21917953	0	+	.	gene_id "ENSMUSG00000003402.15"; transcript_id "ENSMUST00000003493.9"; gene_type "protein_coding"; gene_name "Prkcsh"; transcript_type "protein_coding"; transcript_name "Prkcsh-201"; exon_number 6; exon_id "ENSMUSE00000285642.4"; level 2; protein_id "ENSMUSP00000003493.8"; transcript_support_level "1"; mgi_id "MGI:107877"; tag "alternative_5_UTR"; tag "basic"; tag "appris_principal_2"; tag "CCDS"; ccdsid "CCDS22918.1"; havana_gene "OTTMUSG00000062326.1"; havana_transcript "OTTMUST00000152026.1";
chr9	HAVANA	CDS	21917836	21917953	0	+	1	gene_id "ENSMUSG00000003402.15"; transcript_id "ENSMUST00000003493.9"; gene_type "protein_coding"; gene_name "Prkcsh"; transcript_type "protein_coding"; transcript_name "Prkcsh-201"; exon_number 6; exon_id "ENSMUSE00000285642.4"; level 2; protein_id "ENSMUSP00000003493.8"; transcript_support_level "1"; mgi_id "MGI:107877"; tag "alternative_5_UTR"; tag "basic"; tag "appris_principal_2"; tag "CCDS"; ccdsid "CCDS22918.1"; havana_gene "OTTMUSG00000062326.1"; havana_transcript "OTTMUST00000152026.1";
chr9	HAVANA	exon	21917836	21917953	0	+	.	gene_id "ENSMUSG00000003402.15"; transcript_id "ENSMUST00000115331.10"; gene_type "protein_coding"; gene_name "Prkcsh"; transcript_type "protein_coding"; transcript_name "Prkcsh-202"; exon_number 6; exon_id "ENSMUSE00000285642.4"; level 2; protein_id "ENSMUSP00000110987.3"; transcript_support_level "1"; mgi_id "MGI:107877"; tag "basic"; tag "Ensembl_canonical"; tag "GENCODE_Primary"; tag "appris_alternative_2"; tag "CCDS"; ccdsid "CCDS80967.1"; havana_gene "OTTMUSG00000062326.1"; havana_transcript "OTTMUST00000152027.1";
chr9	HAVANA	CDS	21917836	21917953	0	+	1	gene_id "ENSMUSG00000003402.15"; transcript_id "ENSMUST00000115331.10"; gene_type "protein_coding"; gene_name "Prkcsh"; transcript_type "protein_coding"; transcript_name "Prkcsh-202"; exon_number 6; exon_id "ENSMUSE00000285642.4"; level 2; protein_id "ENSMUSP00000110987.3"; transcript_support_level "1"; mgi_id "MGI:107877"; tag "basic"; tag "Ensembl_canonical"; tag "GENCODE_Primary"; tag "appris_alternative_2"; tag "CCDS"; ccdsid "CCDS80967.1"; havana_gene "OTTMUSG00000062326.1"; havana_transcript "OTTMUST00000152027.1";
chr9	HAVANA	exon	21919540	21919669	0	+	.	gene_id "ENSMUSG00000003402.15"; transcript_id "ENSMUST00000216344.2"; gene_type "protein_coding"; gene_name "Prkcsh"; transcript_type "protein_coding"; transcript_name "Prkcsh-205"; exon_number 7; exon_id "ENSMUSE00000285623.4"; level 2; protein_id "ENSMUSP00000149936.2"; transcript_support_level "1"; mgi_id "MGI:107877"; tag "basic"; tag "appris_principal_2"; tag "CCDS"; ccdsid "CCDS22918.1"; havana_gene "OTTMUSG00000062326.1"; havana_transcript "OTTMUST00000152025.1";
chr9	HAVANA	CDS	21919540	21919669	0	+	0	gene_id "ENSMUSG00000003402.15"; transcript_id "ENSMUST00000216344.2"; gene_type "protein_coding"; gene_name "Prkcsh"; transcript_type "protein_coding"; transcript_name "Prkcsh-205"; exon_number 7; exon_id "ENSMUSE00000285623.4"; level 2; protein_id "ENSMUSP00000149936.2"; transcript_support_level "1"; mgi_id "MGI:107877"; tag "basic"; tag "appris_principal_2"; tag "CCDS"; ccdsid "CCDS22918.1"; havana_gene "OTTMUSG00000062326.1"; havana_transcript "OTTMUST00000152025.1";
chr9	HAVANA	exon	21919540	21919669	0	+	.	gene_id "ENSMUSG00000003402.15"; transcript_id "ENSMUST00000003493.9"; gene_type "protein_coding"; gene_name "Prkcsh"; transcript_type "protein_coding"; transcript_name "Prkcsh-201"; exon_number 7; exon_id "ENSMUSE00000285623.4"; level 2; protein_id "ENSMUSP00000003493.8"; transcript_support_level "1"; mgi_id "MGI:107877"; tag "alternative_5_UTR"; tag "basic"; tag "appris_principal_2"; tag "CCDS"; ccdsid "CCDS22918.1"; havana_gene "OTTMUSG00000062326.1"; havana_transcript "OTTMUST00000152026.1";
chr9	HAVANA	CDS	21919540	21919669	0	+	0	gene_id "ENSMUSG00000003402.15"; transcript_id "ENSMUST00000003493.9"; gene_type "protein_coding"; gene_name "Prkcsh"; transcript_type "protein_coding"; transcript_name "Prkcsh-201"; exon_number 7; exon_id "ENSMUSE00000285623.4"; level 2; protein_id "ENSMUSP00000003493.8"; transcript_support_level "1"; mgi_id "MGI:107877"; tag "alternative_5_UTR"; tag "basic"; tag "appris_principal_2"; tag "CCDS"; ccdsid "CCDS22918.1"; havana_gene "OTTMUSG00000062326.1"; havana_transcript "OTTMUST00000152026.1";
chr9	HAVANA	exon	21919540	21919669	0	+	.	gene_id "ENSMUSG00000003402.15"; transcript_id "ENSMUST00000115331.10"; gene_type "protein_coding"; gene_name "Prkcsh"; transcript_type "protein_coding"; transcript_name "Prkcsh-202"; exon_number 7; exon_id "ENSMUSE00000285623.4"; level 2; protein_id "ENSMUSP00000110987.3"; transcript_support_level "1"; mgi_id "MGI:107877"; tag "basic"; tag "Ensembl_canonical"; tag "GENCODE_Primary"; tag "appris_alternative_2"; tag "CCDS"; ccdsid "CCDS80967.1"; havana_gene "OTTMUSG00000062326.1"; havana_transcript "OTTMUST00000152027.1";
chr9	HAVANA	CDS	21919540	21919669	0	+	0	gene_id "ENSMUSG00000003402.15"; transcript_id "ENSMUST00000115331.10"; gene_type "protein_coding"; gene_name "Prkcsh"; transcript_type "protein_coding"; transcript_name "Prkcsh-202"; exon_number 7; exon_id "ENSMUSE00000285623.4"; level 2; protein_id "ENSMUSP00000110987.3"; transcript_support_level "1"; mgi_id "MGI:107877"; tag "basic"; tag "Ensembl_canonical"; tag "GENCODE_Primary"; tag "appris_alternative_2"; tag "CCDS"; ccdsid "CCDS80967.1"; havana_gene "OTTMUSG00000062326.1"; havana_transcript "OTTMUST00000152027.1";
chr9	HAVANA	exon	21919540	21920541	0	+	.	gene_id "ENSMUSG00000003402.15"; transcript_id "ENSMUST00000214565.2"; gene_type "protein_coding"; gene_name "Prkcsh"; transcript_type "retained_intron"; transcript_name "Prkcsh-203"; exon_number 2; exon_id "ENSMUSE00001402478.2"; level 2; transcript_support_level "1"; mgi_id "MGI:107877"; havana_gene "OTTMUSG00000062326.1"; havana_transcript "OTTMUST00000152029.1";
chr9	HAVANA	exon	21921453	21921537	0	+	.	gene_id "ENSMUSG00000003402.15"; transcript_id "ENSMUST00000216344.2"; gene_type "protein_coding"; gene_name "Prkcsh"; transcript_type "protein_coding"; transcript_name "Prkcsh-205"; exon_number 8; exon_id "ENSMUSE00000285605.4"; level 2; protein_id "ENSMUSP00000149936.2"; transcript_support_level "1"; mgi_id "MGI:107877"; tag "basic"; tag "appris_principal_2"; tag "CCDS"; ccdsid "CCDS22918.1"; havana_gene "OTTMUSG00000062326.1"; havana_transcript "OTTMUST00000152025.1";
chr9	HAVANA	CDS	21921453	21921537	0	+	2	gene_id "ENSMUSG00000003402.15"; transcript_id "ENSMUST00000216344.2"; gene_type "protein_coding"; gene_name "Prkcsh"; transcript_type "protein_coding"; transcript_name "Prkcsh-205"; exon_number 8; exon_id "ENSMUSE00000285605.4"; level 2; protein_id "ENSMUSP00000149936.2"; transcript_support_level "1"; mgi_id "MGI:107877"; tag "basic"; tag "appris_principal_2"; tag "CCDS"; ccdsid "CCDS22918.1"; havana_gene "OTTMUSG00000062326.1"; havana_transcript "OTTMUST00000152025.1";
chr9	HAVANA	exon	21921453	21921537	0	+	.	gene_id "ENSMUSG00000003402.15"; transcript_id "ENSMUST00000003493.9"; gene_type "protein_coding"; gene_name "Prkcsh"; transcript_type "protein_coding"; transcript_name "Prkcsh-201"; exon_number 8; exon_id "ENSMUSE00000285605.4"; level 2; protein_id "ENSMUSP00000003493.8"; transcript_support_level "1"; mgi_id "MGI:107877"; tag "alternative_5_UTR"; tag "basic"; tag "appris_principal_2"; tag "CCDS"; ccdsid "CCDS22918.1"; havana_gene "OTTMUSG00000062326.1"; havana_transcript "OTTMUST00000152026.1";
chr9	HAVANA	CDS	21921453	21921537	0	+	2	gene_id "ENSMUSG00000003402.15"; transcript_id "ENSMUST00000003493.9"; gene_type "protein_coding"; gene_name "Prkcsh"; transcript_type "protein_coding"; transcript_name "Prkcsh-201"; exon_number 8; exon_id "ENSMUSE00000285605.4"; level 2; protein_id "ENSMUSP00000003493.8"; transcript_support_level "1"; mgi_id "MGI:107877"; tag "alternative_5_UTR"; tag "basic"; tag "appris_principal_2"; tag "CCDS"; ccdsid "CCDS22918.1"; havana_gene "OTTMUSG00000062326.1"; havana_transcript "OTTMUST00000152026.1";
chr9	HAVANA	exon	21921453	21921537	0	+	.	gene_id "ENSMUSG00000003402.15"; transcript_id "ENSMUST00000115331.10"; gene_type "protein_coding"; gene_name "Prkcsh"; transcript_type "protein_coding"; transcript_name "Prkcsh-202"; exon_number 8; exon_id "ENSMUSE00000285605.4"; level 2; protein_id "ENSMUSP00000110987.3"; transcript_support_level "1"; mgi_id "MGI:107877"; tag "basic"; tag "Ensembl_canonical"; tag "GENCODE_Primary"; tag "appris_alternative_2"; tag "CCDS"; ccdsid "CCDS80967.1"; havana_gene "OTTMUSG00000062326.1"; havana_transcript "OTTMUST00000152027.1";
chr9	HAVANA	CDS	21921453	21921537	0	+	2	gene_id "ENSMUSG00000003402.15"; transcript_id "ENSMUST00000115331.10"; gene_type "protein_coding"; gene_name "Prkcsh"; transcript_type "protein_coding"; transcript_name "Prkcsh-202"; exon_number 8; exon_id "ENSMUSE00000285605.4"; level 2; protein_id "ENSMUSP00000110987.3"; transcript_support_level "1"; mgi_id "MGI:107877"; tag "basic"; tag "Ensembl_canonical"; tag "GENCODE_Primary"; tag "appris_alternative_2"; tag "CCDS"; ccdsid "CCDS80967.1"; havana_gene "OTTMUSG00000062326.1"; havana_transcript "OTTMUST00000152027.1";
chr9	HAVANA	exon	21921820	21921898	0	+	.	gene_id "ENSMUSG00000003402.15"; transcript_id "ENSMUST00000216344.2"; gene_type "protein_coding"; gene_name "Prkcsh"; transcript_type "protein_coding"; transcript_name "Prkcsh-205"; exon_number 9; exon_id "ENSMUSE00000285587.4"; level 2; protein_id "ENSMUSP00000149936.2"; transcript_support_level "1"; mgi_id "MGI:107877"; tag "basic"; tag "appris_principal_2"; tag "CCDS"; ccdsid "CCDS22918.1"; havana_gene "OTTMUSG00000062326.1"; havana_transcript "OTTMUST00000152025.1";
chr9	HAVANA	CDS	21921820	21921898	0	+	1	gene_id "ENSMUSG00000003402.15"; transcript_id "ENSMUST00000216344.2"; gene_type "protein_coding"; gene_name "Prkcsh"; transcript_type "protein_coding"; transcript_name "Prkcsh-205"; exon_number 9; exon_id "ENSMUSE00000285587.4"; level 2; protein_id "ENSMUSP00000149936.2"; transcript_support_level "1"; mgi_id "MGI:107877"; tag "basic"; tag "appris_principal_2"; tag "CCDS"; ccdsid "CCDS22918.1"; havana_gene "OTTMUSG00000062326.1"; havana_transcript "OTTMUST00000152025.1";
chr9	HAVANA	exon	21921820	21921898	0	+	.	gene_id "ENSMUSG00000003402.15"; transcript_id "ENSMUST00000003493.9"; gene_type "protein_coding"; gene_name "Prkcsh"; transcript_type "protein_coding"; transcript_name "Prkcsh-201"; exon_number 9; exon_id "ENSMUSE00000285587.4"; level 2; protein_id "ENSMUSP00000003493.8"; transcript_support_level "1"; mgi_id "MGI:107877"; tag "alternative_5_UTR"; tag "basic"; tag "appris_principal_2"; tag "CCDS"; ccdsid "CCDS22918.1"; havana_gene "OTTMUSG00000062326.1"; havana_transcript "OTTMUST00000152026.1";
chr9	HAVANA	CDS	21921820	21921898	0	+	1	gene_id "ENSMUSG00000003402.15"; transcript_id "ENSMUST00000003493.9"; gene_type "protein_coding"; gene_name "Prkcsh"; transcript_type "protein_coding"; transcript_name "Prkcsh-201"; exon_number 9; exon_id "ENSMUSE00000285587.4"; level 2; protein_id "ENSMUSP00000003493.8"; transcript_support_level "1"; mgi_id "MGI:107877"; tag "alternative_5_UTR"; tag "basic"; tag "appris_principal_2"; tag "CCDS"; ccdsid "CCDS22918.1"; havana_gene "OTTMUSG00000062326.1"; havana_transcript "OTTMUST00000152026.1";
chr9	HAVANA	exon	21921820	21921898	0	+	.	gene_id "ENSMUSG00000003402.15"; transcript_id "ENSMUST00000115331.10"; gene_type "protein_coding"; gene_name "Prkcsh"; transcript_type "protein_coding"; transcript_name "Prkcsh-202"; exon_number 9; exon_id "ENSMUSE00000285587.4"; level 2; protein_id "ENSMUSP00000110987.3"; transcript_support_level "1"; mgi_id "MGI:107877"; tag "basic"; tag "Ensembl_canonical"; tag "GENCODE_Primary"; tag "appris_alternative_2"; tag "CCDS"; ccdsid "CCDS80967.1"; havana_gene "OTTMUSG00000062326.1"; havana_transcript "OTTMUST00000152027.1";
chr9	HAVANA	CDS	21921820	21921898	0	+	1	gene_id "ENSMUSG00000003402.15"; transcript_id "ENSMUST00000115331.10"; gene_type "protein_coding"; gene_name "Prkcsh"; transcript_type "protein_coding"; transcript_name "Prkcsh-202"; exon_number 9; exon_id "ENSMUSE00000285587.4"; level 2; protein_id "ENSMUSP00000110987.3"; transcript_support_level "1"; mgi_id "MGI:107877"; tag "basic"; tag "Ensembl_canonical"; tag "GENCODE_Primary"; tag "appris_alternative_2"; tag "CCDS"; ccdsid "CCDS80967.1"; havana_gene "OTTMUSG00000062326.1"; havana_transcript "OTTMUST00000152027.1";
chr9	HAVANA	exon	21922463	21922549	0	+	.	gene_id "ENSMUSG00000003402.15"; transcript_id "ENSMUST00000216344.2"; gene_type "protein_coding"; gene_name "Prkcsh"; transcript_type "protein_coding"; transcript_name "Prkcsh-205"; exon_number 10; exon_id "ENSMUSE00000285557.4"; level 2; protein_id "ENSMUSP00000149936.2"; transcript_support_level "1"; mgi_id "MGI:107877"; tag "basic"; tag "appris_principal_2"; tag "CCDS"; ccdsid "CCDS22918.1"; havana_gene "OTTMUSG00000062326.1"; havana_transcript "OTTMUST00000152025.1";
chr9	HAVANA	CDS	21922463	21922549	0	+	0	gene_id "ENSMUSG00000003402.15"; transcript_id "ENSMUST00000216344.2"; gene_type "protein_coding"; gene_name "Prkcsh"; transcript_type "protein_coding"; transcript_name "Prkcsh-205"; exon_number 10; exon_id "ENSMUSE00000285557.4"; level 2; protein_id "ENSMUSP00000149936.2"; transcript_support_level "1"; mgi_id "MGI:107877"; tag "basic"; tag "appris_principal_2"; tag "CCDS"; ccdsid "CCDS22918.1"; havana_gene "OTTMUSG00000062326.1"; havana_transcript "OTTMUST00000152025.1";
chr9	HAVANA	exon	21922463	21922549	0	+	.	gene_id "ENSMUSG00000003402.15"; transcript_id "ENSMUST00000003493.9"; gene_type "protein_coding"; gene_name "Prkcsh"; transcript_type "protein_coding"; transcript_name "Prkcsh-201"; exon_number 10; exon_id "ENSMUSE00000285557.4"; level 2; protein_id "ENSMUSP00000003493.8"; transcript_support_level "1"; mgi_id "MGI:107877"; tag "alternative_5_UTR"; tag "basic"; tag "appris_principal_2"; tag "CCDS"; ccdsid "CCDS22918.1"; havana_gene "OTTMUSG00000062326.1"; havana_transcript "OTTMUST00000152026.1";
chr9	HAVANA	CDS	21922463	21922549	0	+	0	gene_id "ENSMUSG00000003402.15"; transcript_id "ENSMUST00000003493.9"; gene_type "protein_coding"; gene_name "Prkcsh"; transcript_type "protein_coding"; transcript_name "Prkcsh-201"; exon_number 10; exon_id "ENSMUSE00000285557.4"; level 2; protein_id "ENSMUSP00000003493.8"; transcript_support_level "1"; mgi_id "MGI:107877"; tag "alternative_5_UTR"; tag "basic"; tag "appris_principal_2"; tag "CCDS"; ccdsid "CCDS22918.1"; havana_gene "OTTMUSG00000062326.1"; havana_transcript "OTTMUST00000152026.1";
chr9	HAVANA	exon	21922463	21922549	0	+	.	gene_id "ENSMUSG00000003402.15"; transcript_id "ENSMUST00000115331.10"; gene_type "protein_coding"; gene_name "Prkcsh"; transcript_type "protein_coding"; transcript_name "Prkcsh-202"; exon_number 10; exon_id "ENSMUSE00000285557.4"; level 2; protein_id "ENSMUSP00000110987.3"; transcript_support_level "1"; mgi_id "MGI:107877"; tag "basic"; tag "Ensembl_canonical"; tag "GENCODE_Primary"; tag "appris_alternative_2"; tag "CCDS"; ccdsid "CCDS80967.1"; havana_gene "OTTMUSG00000062326.1"; havana_transcript "OTTMUST00000152027.1";
chr9	HAVANA	CDS	21922463	21922549	0	+	0	gene_id "ENSMUSG00000003402.15"; transcript_id "ENSMUST00000115331.10"; gene_type "protein_coding"; gene_name "Prkcsh"; transcript_type "protein_coding"; transcript_name "Prkcsh-202"; exon_number 10; exon_id "ENSMUSE00000285557.4"; level 2; protein_id "ENSMUSP00000110987.3"; transcript_support_level "1"; mgi_id "MGI:107877"; tag "basic"; tag "Ensembl_canonical"; tag "GENCODE_Primary"; tag "appris_alternative_2"; tag "CCDS"; ccdsid "CCDS80967.1"; havana_gene "OTTMUSG00000062326.1"; havana_transcript "OTTMUST00000152027.1";
chr9	HAVANA	exon	21922734	21922871	0	+	.	gene_id "ENSMUSG00000003402.15"; transcript_id "ENSMUST00000216344.2"; gene_type "protein_coding"; gene_name "Prkcsh"; transcript_type "protein_coding"; transcript_name "Prkcsh-205"; exon_number 11; exon_id "ENSMUSE00000285531.5"; level 2; protein_id "ENSMUSP00000149936.2"; transcript_support_level "1"; mgi_id "MGI:107877"; tag "basic"; tag "appris_principal_2"; tag "CCDS"; ccdsid "CCDS22918.1"; havana_gene "OTTMUSG00000062326.1"; havana_transcript "OTTMUST00000152025.1";
chr9	HAVANA	CDS	21922734	21922871	0	+	0	gene_id "ENSMUSG00000003402.15"; transcript_id "ENSMUST00000216344.2"; gene_type "protein_coding"; gene_name "Prkcsh"; transcript_type "protein_coding"; transcript_name "Prkcsh-205"; exon_number 11; exon_id "ENSMUSE00000285531.5"; level 2; protein_id "ENSMUSP00000149936.2"; transcript_support_level "1"; mgi_id "MGI:107877"; tag "basic"; tag "appris_principal_2"; tag "CCDS"; ccdsid "CCDS22918.1"; havana_gene "OTTMUSG00000062326.1"; havana_transcript "OTTMUST00000152025.1";
chr9	HAVANA	exon	21922734	21922871	0	+	.	gene_id "ENSMUSG00000003402.15"; transcript_id "ENSMUST00000003493.9"; gene_type "protein_coding"; gene_name "Prkcsh"; transcript_type "protein_coding"; transcript_name "Prkcsh-201"; exon_number 11; exon_id "ENSMUSE00000285531.5"; level 2; protein_id "ENSMUSP00000003493.8"; transcript_support_level "1"; mgi_id "MGI:107877"; tag "alternative_5_UTR"; tag "basic"; tag "appris_principal_2"; tag "CCDS"; ccdsid "CCDS22918.1"; havana_gene "OTTMUSG00000062326.1"; havana_transcript "OTTMUST00000152026.1";
chr9	HAVANA	CDS	21922734	21922871	0	+	0	gene_id "ENSMUSG00000003402.15"; transcript_id "ENSMUST00000003493.9"; gene_type "protein_coding"; gene_name "Prkcsh"; transcript_type "protein_coding"; transcript_name "Prkcsh-201"; exon_number 11; exon_id "ENSMUSE00000285531.5"; level 2; protein_id "ENSMUSP00000003493.8"; transcript_support_level "1"; mgi_id "MGI:107877"; tag "alternative_5_UTR"; tag "basic"; tag "appris_principal_2"; tag "CCDS"; ccdsid "CCDS22918.1"; havana_gene "OTTMUSG00000062326.1"; havana_transcript "OTTMUST00000152026.1";
chr9	HAVANA	exon	21922734	21922892	0	+	.	gene_id "ENSMUSG00000003402.15"; transcript_id "ENSMUST00000115331.10"; gene_type "protein_coding"; gene_name "Prkcsh"; transcript_type "protein_coding"; transcript_name "Prkcsh-202"; exon_number 11; exon_id "ENSMUSE00000702493.2"; level 2; protein_id "ENSMUSP00000110987.3"; transcript_support_level "1"; mgi_id "MGI:107877"; tag "basic"; tag "Ensembl_canonical"; tag "GENCODE_Primary"; tag "appris_alternative_2"; tag "CCDS"; ccdsid "CCDS80967.1"; havana_gene "OTTMUSG00000062326.1"; havana_transcript "OTTMUST00000152027.1";
chr9	HAVANA	CDS	21922734	21922892	0	+	0	gene_id "ENSMUSG00000003402.15"; transcript_id "ENSMUST00000115331.10"; gene_type "protein_coding"; gene_name "Prkcsh"; transcript_type "protein_coding"; transcript_name "Prkcsh-202"; exon_number 11; exon_id "ENSMUSE00000702493.2"; level 2; protein_id "ENSMUSP00000110987.3"; transcript_support_level "1"; mgi_id "MGI:107877"; tag "basic"; tag "Ensembl_canonical"; tag "GENCODE_Primary"; tag "appris_alternative_2"; tag "CCDS"; ccdsid "CCDS80967.1"; havana_gene "OTTMUSG00000062326.1"; havana_transcript "OTTMUST00000152027.1";
chr9	HAVANA	exon	21922970	21923066	0	+	.	gene_id "ENSMUSG00000003402.15"; transcript_id "ENSMUST00000216344.2"; gene_type "protein_coding"; gene_name "Prkcsh"; transcript_type "protein_coding"; transcript_name "Prkcsh-205"; exon_number 12; exon_id "ENSMUSE00000285502.4"; level 2; protein_id "ENSMUSP00000149936.2"; transcript_support_level "1"; mgi_id "MGI:107877"; tag "basic"; tag "appris_principal_2"; tag "CCDS"; ccdsid "CCDS22918.1"; havana_gene "OTTMUSG00000062326.1"; havana_transcript "OTTMUST00000152025.1";
chr9	HAVANA	CDS	21922970	21923066	0	+	0	gene_id "ENSMUSG00000003402.15"; transcript_id "ENSMUST00000216344.2"; gene_type "protein_coding"; gene_name "Prkcsh"; transcript_type "protein_coding"; transcript_name "Prkcsh-205"; exon_number 12; exon_id "ENSMUSE00000285502.4"; level 2; protein_id "ENSMUSP00000149936.2"; transcript_support_level "1"; mgi_id "MGI:107877"; tag "basic"; tag "appris_principal_2"; tag "CCDS"; ccdsid "CCDS22918.1"; havana_gene "OTTMUSG00000062326.1"; havana_transcript "OTTMUST00000152025.1";
chr9	HAVANA	exon	21922970	21923066	0	+	.	gene_id "ENSMUSG00000003402.15"; transcript_id "ENSMUST00000003493.9"; gene_type "protein_coding"; gene_name "Prkcsh"; transcript_type "protein_coding"; transcript_name "Prkcsh-201"; exon_number 12; exon_id "ENSMUSE00000285502.4"; level 2; protein_id "ENSMUSP00000003493.8"; transcript_support_level "1"; mgi_id "MGI:107877"; tag "alternative_5_UTR"; tag "basic"; tag "appris_principal_2"; tag "CCDS"; ccdsid "CCDS22918.1"; havana_gene "OTTMUSG00000062326.1"; havana_transcript "OTTMUST00000152026.1";
chr9	HAVANA	CDS	21922970	21923066	0	+	0	gene_id "ENSMUSG00000003402.15"; transcript_id "ENSMUST00000003493.9"; gene_type "protein_coding"; gene_name "Prkcsh"; transcript_type "protein_coding"; transcript_name "Prkcsh-201"; exon_number 12; exon_id "ENSMUSE00000285502.4"; level 2; protein_id "ENSMUSP00000003493.8"; transcript_support_level "1"; mgi_id "MGI:107877"; tag "alternative_5_UTR"; tag "basic"; tag "appris_principal_2"; tag "CCDS"; ccdsid "CCDS22918.1"; havana_gene "OTTMUSG00000062326.1"; havana_transcript "OTTMUST00000152026.1";
chr9	HAVANA	exon	21922970	21923066	0	+	.	gene_id "ENSMUSG00000003402.15"; transcript_id "ENSMUST00000115331.10"; gene_type "protein_coding"; gene_name "Prkcsh"; transcript_type "protein_coding"; transcript_name "Prkcsh-202"; exon_number 12; exon_id "ENSMUSE00000285502.4"; level 2; protein_id "ENSMUSP00000110987.3"; transcript_support_level "1"; mgi_id "MGI:107877"; tag "basic"; tag "Ensembl_canonical"; tag "GENCODE_Primary"; tag "appris_alternative_2"; tag "CCDS"; ccdsid "CCDS80967.1"; havana_gene "OTTMUSG00000062326.1"; havana_transcript "OTTMUST00000152027.1";
chr9	HAVANA	CDS	21922970	21923066	0	+	0	gene_id "ENSMUSG00000003402.15"; transcript_id "ENSMUST00000115331.10"; gene_type "protein_coding"; gene_name "Prkcsh"; transcript_type "protein_coding"; transcript_name "Prkcsh-202"; exon_number 12; exon_id "ENSMUSE00000285502.4"; level 2; protein_id "ENSMUSP00000110987.3"; transcript_support_level "1"; mgi_id "MGI:107877"; tag "basic"; tag "Ensembl_canonical"; tag "GENCODE_Primary"; tag "appris_alternative_2"; tag "CCDS"; ccdsid "CCDS80967.1"; havana_gene "OTTMUSG00000062326.1"; havana_transcript "OTTMUST00000152027.1";
chr9	HAVANA	exon	21923330	21923399	0	+	.	gene_id "ENSMUSG00000003402.15"; transcript_id "ENSMUST00000216344.2"; gene_type "protein_coding"; gene_name "Prkcsh"; transcript_type "protein_coding"; transcript_name "Prkcsh-205"; exon_number 13; exon_id "ENSMUSE00000217836.4"; level 2; protein_id "ENSMUSP00000149936.2"; transcript_support_level "1"; mgi_id "MGI:107877"; tag "basic"; tag "appris_principal_2"; tag "CCDS"; ccdsid "CCDS22918.1"; havana_gene "OTTMUSG00000062326.1"; havana_transcript "OTTMUST00000152025.1";
chr9	HAVANA	CDS	21923330	21923399	0	+	2	gene_id "ENSMUSG00000003402.15"; transcript_id "ENSMUST00000216344.2"; gene_type "protein_coding"; gene_name "Prkcsh"; transcript_type "protein_coding"; transcript_name "Prkcsh-205"; exon_number 13; exon_id "ENSMUSE00000217836.4"; level 2; protein_id "ENSMUSP00000149936.2"; transcript_support_level "1"; mgi_id "MGI:107877"; tag "basic"; tag "appris_principal_2"; tag "CCDS"; ccdsid "CCDS22918.1"; havana_gene "OTTMUSG00000062326.1"; havana_transcript "OTTMUST00000152025.1";
chr9	HAVANA	exon	21923330	21923399	0	+	.	gene_id "ENSMUSG00000003402.15"; transcript_id "ENSMUST00000003493.9"; gene_type "protein_coding"; gene_name "Prkcsh"; transcript_type "protein_coding"; transcript_name "Prkcsh-201"; exon_number 13; exon_id "ENSMUSE00000217836.4"; level 2; protein_id "ENSMUSP00000003493.8"; transcript_support_level "1"; mgi_id "MGI:107877"; tag "alternative_5_UTR"; tag "basic"; tag "appris_principal_2"; tag "CCDS"; ccdsid "CCDS22918.1"; havana_gene "OTTMUSG00000062326.1"; havana_transcript "OTTMUST00000152026.1";
chr9	HAVANA	CDS	21923330	21923399	0	+	2	gene_id "ENSMUSG00000003402.15"; transcript_id "ENSMUST00000003493.9"; gene_type "protein_coding"; gene_name "Prkcsh"; transcript_type "protein_coding"; transcript_name "Prkcsh-201"; exon_number 13; exon_id "ENSMUSE00000217836.4"; level 2; protein_id "ENSMUSP00000003493.8"; transcript_support_level "1"; mgi_id "MGI:107877"; tag "alternative_5_UTR"; tag "basic"; tag "appris_principal_2"; tag "CCDS"; ccdsid "CCDS22918.1"; havana_gene "OTTMUSG00000062326.1"; havana_transcript "OTTMUST00000152026.1";
chr9	HAVANA	exon	21923330	21923399	0	+	.	gene_id "ENSMUSG00000003402.15"; transcript_id "ENSMUST00000115331.10"; gene_type "protein_coding"; gene_name "Prkcsh"; transcript_type "protein_coding"; transcript_name "Prkcsh-202"; exon_number 13; exon_id "ENSMUSE00000217836.4"; level 2; protein_id "ENSMUSP00000110987.3"; transcript_support_level "1"; mgi_id "MGI:107877"; tag "basic"; tag "Ensembl_canonical"; tag "GENCODE_Primary"; tag "appris_alternative_2"; tag "CCDS"; ccdsid "CCDS80967.1"; havana_gene "OTTMUSG00000062326.1"; havana_transcript "OTTMUST00000152027.1";
chr9	HAVANA	CDS	21923330	21923399	0	+	2	gene_id "ENSMUSG00000003402.15"; transcript_id "ENSMUST00000115331.10"; gene_type "protein_coding"; gene_name "Prkcsh"; transcript_type "protein_coding"; transcript_name "Prkcsh-202"; exon_number 13; exon_id "ENSMUSE00000217836.4"; level 2; protein_id "ENSMUSP00000110987.3"; transcript_support_level "1"; mgi_id "MGI:107877"; tag "basic"; tag "Ensembl_canonical"; tag "GENCODE_Primary"; tag "appris_alternative_2"; tag "CCDS"; ccdsid "CCDS80967.1"; havana_gene "OTTMUSG00000062326.1"; havana_transcript "OTTMUST00000152027.1";
chr9	HAVANA	exon	21923515	21923604	0	+	.	gene_id "ENSMUSG00000003402.15"; transcript_id "ENSMUST00000216344.2"; gene_type "protein_coding"; gene_name "Prkcsh"; transcript_type "protein_coding"; transcript_name "Prkcsh-205"; exon_number 14; exon_id "ENSMUSE00000217834.4"; level 2; protein_id "ENSMUSP00000149936.2"; transcript_support_level "1"; mgi_id "MGI:107877"; tag "basic"; tag "appris_principal_2"; tag "CCDS"; ccdsid "CCDS22918.1"; havana_gene "OTTMUSG00000062326.1"; havana_transcript "OTTMUST00000152025.1";
chr9	HAVANA	CDS	21923515	21923604	0	+	1	gene_id "ENSMUSG00000003402.15"; transcript_id "ENSMUST00000216344.2"; gene_type "protein_coding"; gene_name "Prkcsh"; transcript_type "protein_coding"; transcript_name "Prkcsh-205"; exon_number 14; exon_id "ENSMUSE00000217834.4"; level 2; protein_id "ENSMUSP00000149936.2"; transcript_support_level "1"; mgi_id "MGI:107877"; tag "basic"; tag "appris_principal_2"; tag "CCDS"; ccdsid "CCDS22918.1"; havana_gene "OTTMUSG00000062326.1"; havana_transcript "OTTMUST00000152025.1";
chr9	HAVANA	exon	21923515	21923604	0	+	.	gene_id "ENSMUSG00000003402.15"; transcript_id "ENSMUST00000003493.9"; gene_type "protein_coding"; gene_name "Prkcsh"; transcript_type "protein_coding"; transcript_name "Prkcsh-201"; exon_number 14; exon_id "ENSMUSE00000217834.4"; level 2; protein_id "ENSMUSP00000003493.8"; transcript_support_level "1"; mgi_id "MGI:107877"; tag "alternative_5_UTR"; tag "basic"; tag "appris_principal_2"; tag "CCDS"; ccdsid "CCDS22918.1"; havana_gene "OTTMUSG00000062326.1"; havana_transcript "OTTMUST00000152026.1";
chr9	HAVANA	CDS	21923515	21923604	0	+	1	gene_id "ENSMUSG00000003402.15"; transcript_id "ENSMUST00000003493.9"; gene_type "protein_coding"; gene_name "Prkcsh"; transcript_type "protein_coding"; transcript_name "Prkcsh-201"; exon_number 14; exon_id "ENSMUSE00000217834.4"; level 2; protein_id "ENSMUSP00000003493.8"; transcript_support_level "1"; mgi_id "MGI:107877"; tag "alternative_5_UTR"; tag "basic"; tag "appris_principal_2"; tag "CCDS"; ccdsid "CCDS22918.1"; havana_gene "OTTMUSG00000062326.1"; havana_transcript "OTTMUST00000152026.1";
chr9	HAVANA	exon	21923515	21923604	0	+	.	gene_id "ENSMUSG00000003402.15"; transcript_id "ENSMUST00000115331.10"; gene_type "protein_coding"; gene_name "Prkcsh"; transcript_type "protein_coding"; transcript_name "Prkcsh-202"; exon_number 14; exon_id "ENSMUSE00000217834.4"; level 2; protein_id "ENSMUSP00000110987.3"; transcript_support_level "1"; mgi_id "MGI:107877"; tag "basic"; tag "Ensembl_canonical"; tag "GENCODE_Primary"; tag "appris_alternative_2"; tag "CCDS"; ccdsid "CCDS80967.1"; havana_gene "OTTMUSG00000062326.1"; havana_transcript "OTTMUST00000152027.1";
chr9	HAVANA	CDS	21923515	21923604	0	+	1	gene_id "ENSMUSG00000003402.15"; transcript_id "ENSMUST00000115331.10"; gene_type "protein_coding"; gene_name "Prkcsh"; transcript_type "protein_coding"; transcript_name "Prkcsh-202"; exon_number 14; exon_id "ENSMUSE00000217834.4"; level 2; protein_id "ENSMUSP00000110987.3"; transcript_support_level "1"; mgi_id "MGI:107877"; tag "basic"; tag "Ensembl_canonical"; tag "GENCODE_Primary"; tag "appris_alternative_2"; tag "CCDS"; ccdsid "CCDS80967.1"; havana_gene "OTTMUSG00000062326.1"; havana_transcript "OTTMUST00000152027.1";
chr9	HAVANA	exon	21923975	21924049	0	+	.	gene_id "ENSMUSG00000003402.15"; transcript_id "ENSMUST00000216344.2"; gene_type "protein_coding"; gene_name "Prkcsh"; transcript_type "protein_coding"; transcript_name "Prkcsh-205"; exon_number 15; exon_id "ENSMUSE00000217830.4"; level 2; protein_id "ENSMUSP00000149936.2"; transcript_support_level "1"; mgi_id "MGI:107877"; tag "basic"; tag "appris_principal_2"; tag "CCDS"; ccdsid "CCDS22918.1"; havana_gene "OTTMUSG00000062326.1"; havana_transcript "OTTMUST00000152025.1";
chr9	HAVANA	CDS	21923975	21924049	0	+	1	gene_id "ENSMUSG00000003402.15"; transcript_id "ENSMUST00000216344.2"; gene_type "protein_coding"; gene_name "Prkcsh"; transcript_type "protein_coding"; transcript_name "Prkcsh-205"; exon_number 15; exon_id "ENSMUSE00000217830.4"; level 2; protein_id "ENSMUSP00000149936.2"; transcript_support_level "1"; mgi_id "MGI:107877"; tag "basic"; tag "appris_principal_2"; tag "CCDS"; ccdsid "CCDS22918.1"; havana_gene "OTTMUSG00000062326.1"; havana_transcript "OTTMUST00000152025.1";
chr9	HAVANA	exon	21923975	21924049	0	+	.	gene_id "ENSMUSG00000003402.15"; transcript_id "ENSMUST00000003493.9"; gene_type "protein_coding"; gene_name "Prkcsh"; transcript_type "protein_coding"; transcript_name "Prkcsh-201"; exon_number 15; exon_id "ENSMUSE00000217830.4"; level 2; protein_id "ENSMUSP00000003493.8"; transcript_support_level "1"; mgi_id "MGI:107877"; tag "alternative_5_UTR"; tag "basic"; tag "appris_principal_2"; tag "CCDS"; ccdsid "CCDS22918.1"; havana_gene "OTTMUSG00000062326.1"; havana_transcript "OTTMUST00000152026.1";
chr9	HAVANA	CDS	21923975	21924049	0	+	1	gene_id "ENSMUSG00000003402.15"; transcript_id "ENSMUST00000003493.9"; gene_type "protein_coding"; gene_name "Prkcsh"; transcript_type "protein_coding"; transcript_name "Prkcsh-201"; exon_number 15; exon_id "ENSMUSE00000217830.4"; level 2; protein_id "ENSMUSP00000003493.8"; transcript_support_level "1"; mgi_id "MGI:107877"; tag "alternative_5_UTR"; tag "basic"; tag "appris_principal_2"; tag "CCDS"; ccdsid "CCDS22918.1"; havana_gene "OTTMUSG00000062326.1"; havana_transcript "OTTMUST00000152026.1";
chr9	HAVANA	exon	21923975	21924049	0	+	.	gene_id "ENSMUSG00000003402.15"; transcript_id "ENSMUST00000115331.10"; gene_type "protein_coding"; gene_name "Prkcsh"; transcript_type "protein_coding"; transcript_name "Prkcsh-202"; exon_number 15; exon_id "ENSMUSE00000217830.4"; level 2; protein_id "ENSMUSP00000110987.3"; transcript_support_level "1"; mgi_id "MGI:107877"; tag "basic"; tag "Ensembl_canonical"; tag "GENCODE_Primary"; tag "appris_alternative_2"; tag "CCDS"; ccdsid "CCDS80967.1"; havana_gene "OTTMUSG00000062326.1"; havana_transcript "OTTMUST00000152027.1";
chr9	HAVANA	CDS	21923975	21924049	0	+	1	gene_id "ENSMUSG00000003402.15"; transcript_id "ENSMUST00000115331.10"; gene_type "protein_coding"; gene_name "Prkcsh"; transcript_type "protein_coding"; transcript_name "Prkcsh-202"; exon_number 15; exon_id "ENSMUSE00000217830.4"; level 2; protein_id "ENSMUSP00000110987.3"; transcript_support_level "1"; mgi_id "MGI:107877"; tag "basic"; tag "Ensembl_canonical"; tag "GENCODE_Primary"; tag "appris_alternative_2"; tag "CCDS"; ccdsid "CCDS80967.1"; havana_gene "OTTMUSG00000062326.1"; havana_transcript "OTTMUST00000152027.1";
chr9	HAVANA	exon	21924132	21924231	0	+	.	gene_id "ENSMUSG00000003402.15"; transcript_id "ENSMUST00000216344.2"; gene_type "protein_coding"; gene_name "Prkcsh"; transcript_type "protein_coding"; transcript_name "Prkcsh-205"; exon_number 16; exon_id "ENSMUSE00000217832.4"; level 2; protein_id "ENSMUSP00000149936.2"; transcript_support_level "1"; mgi_id "MGI:107877"; tag "basic"; tag "appris_principal_2"; tag "CCDS"; ccdsid "CCDS22918.1"; havana_gene "OTTMUSG00000062326.1"; havana_transcript "OTTMUST00000152025.1";
chr9	HAVANA	CDS	21924132	21924231	0	+	1	gene_id "ENSMUSG00000003402.15"; transcript_id "ENSMUST00000216344.2"; gene_type "protein_coding"; gene_name "Prkcsh"; transcript_type "protein_coding"; transcript_name "Prkcsh-205"; exon_number 16; exon_id "ENSMUSE00000217832.4"; level 2; protein_id "ENSMUSP00000149936.2"; transcript_support_level "1"; mgi_id "MGI:107877"; tag "basic"; tag "appris_principal_2"; tag "CCDS"; ccdsid "CCDS22918.1"; havana_gene "OTTMUSG00000062326.1"; havana_transcript "OTTMUST00000152025.1";
chr9	HAVANA	exon	21924132	21924231	0	+	.	gene_id "ENSMUSG00000003402.15"; transcript_id "ENSMUST00000003493.9"; gene_type "protein_coding"; gene_name "Prkcsh"; transcript_type "protein_coding"; transcript_name "Prkcsh-201"; exon_number 16; exon_id "ENSMUSE00000217832.4"; level 2; protein_id "ENSMUSP00000003493.8"; transcript_support_level "1"; mgi_id "MGI:107877"; tag "alternative_5_UTR"; tag "basic"; tag "appris_principal_2"; tag "CCDS"; ccdsid "CCDS22918.1"; havana_gene "OTTMUSG00000062326.1"; havana_transcript "OTTMUST00000152026.1";
chr9	HAVANA	CDS	21924132	21924231	0	+	1	gene_id "ENSMUSG00000003402.15"; transcript_id "ENSMUST00000003493.9"; gene_type "protein_coding"; gene_name "Prkcsh"; transcript_type "protein_coding"; transcript_name "Prkcsh-201"; exon_number 16; exon_id "ENSMUSE00000217832.4"; level 2; protein_id "ENSMUSP00000003493.8"; transcript_support_level "1"; mgi_id "MGI:107877"; tag "alternative_5_UTR"; tag "basic"; tag "appris_principal_2"; tag "CCDS"; ccdsid "CCDS22918.1"; havana_gene "OTTMUSG00000062326.1"; havana_transcript "OTTMUST00000152026.1";
chr9	HAVANA	exon	21924132	21924231	0	+	.	gene_id "ENSMUSG00000003402.15"; transcript_id "ENSMUST00000115331.10"; gene_type "protein_coding"; gene_name "Prkcsh"; transcript_type "protein_coding"; transcript_name "Prkcsh-202"; exon_number 16; exon_id "ENSMUSE00000217832.4"; level 2; protein_id "ENSMUSP00000110987.3"; transcript_support_level "1"; mgi_id "MGI:107877"; tag "basic"; tag "Ensembl_canonical"; tag "GENCODE_Primary"; tag "appris_alternative_2"; tag "CCDS"; ccdsid "CCDS80967.1"; havana_gene "OTTMUSG00000062326.1"; havana_transcript "OTTMUST00000152027.1";
chr9	HAVANA	CDS	21924132	21924231	0	+	1	gene_id "ENSMUSG00000003402.15"; transcript_id "ENSMUST00000115331.10"; gene_type "protein_coding"; gene_name "Prkcsh"; transcript_type "protein_coding"; transcript_name "Prkcsh-202"; exon_number 16; exon_id "ENSMUSE00000217832.4"; level 2; protein_id "ENSMUSP00000110987.3"; transcript_support_level "1"; mgi_id "MGI:107877"; tag "basic"; tag "Ensembl_canonical"; tag "GENCODE_Primary"; tag "appris_alternative_2"; tag "CCDS"; ccdsid "CCDS80967.1"; havana_gene "OTTMUSG00000062326.1"; havana_transcript "OTTMUST00000152027.1";
chr9	HAVANA	CDS	21924312	21924455	0	+	0	gene_id "ENSMUSG00000003402.15"; transcript_id "ENSMUST00000216344.2"; gene_type "protein_coding"; gene_name "Prkcsh"; transcript_type "protein_coding"; transcript_name "Prkcsh-205"; exon_number 17; exon_id "ENSMUSE00000285389.4"; level 2; protein_id "ENSMUSP00000149936.2"; transcript_support_level "1"; mgi_id "MGI:107877"; tag "basic"; tag "appris_principal_2"; tag "CCDS"; ccdsid "CCDS22918.1"; havana_gene "OTTMUSG00000062326.1"; havana_transcript "OTTMUST00000152025.1";
chr9	HAVANA	CDS	21924312	21924455	0	+	0	gene_id "ENSMUSG00000003402.15"; transcript_id "ENSMUST00000003493.9"; gene_type "protein_coding"; gene_name "Prkcsh"; transcript_type "protein_coding"; transcript_name "Prkcsh-201"; exon_number 17; exon_id "ENSMUSE00000285389.4"; level 2; protein_id "ENSMUSP00000003493.8"; transcript_support_level "1"; mgi_id "MGI:107877"; tag "alternative_5_UTR"; tag "basic"; tag "appris_principal_2"; tag "CCDS"; ccdsid "CCDS22918.1"; havana_gene "OTTMUSG00000062326.1"; havana_transcript "OTTMUST00000152026.1";
chr9	HAVANA	CDS	21924312	21924455	0	+	0	gene_id "ENSMUSG00000003402.15"; transcript_id "ENSMUST00000115331.10"; gene_type "protein_coding"; gene_name "Prkcsh"; transcript_type "protein_coding"; transcript_name "Prkcsh-202"; exon_number 17; exon_id "ENSMUSE00000285389.4"; level 2; protein_id "ENSMUSP00000110987.3"; transcript_support_level "1"; mgi_id "MGI:107877"; tag "basic"; tag "Ensembl_canonical"; tag "GENCODE_Primary"; tag "appris_alternative_2"; tag "CCDS"; ccdsid "CCDS80967.1"; havana_gene "OTTMUSG00000062326.1"; havana_transcript "OTTMUST00000152027.1";
chr9	HAVANA	exon	21924312	21924462	0	+	.	gene_id "ENSMUSG00000003402.15"; transcript_id "ENSMUST00000216344.2"; gene_type "protein_coding"; gene_name "Prkcsh"; transcript_type "protein_coding"; transcript_name "Prkcsh-205"; exon_number 17; exon_id "ENSMUSE00000285389.4"; level 2; protein_id "ENSMUSP00000149936.2"; transcript_support_level "1"; mgi_id "MGI:107877"; tag "basic"; tag "appris_principal_2"; tag "CCDS"; ccdsid "CCDS22918.1"; havana_gene "OTTMUSG00000062326.1"; havana_transcript "OTTMUST00000152025.1";
chr9	HAVANA	exon	21924312	21924462	0	+	.	gene_id "ENSMUSG00000003402.15"; transcript_id "ENSMUST00000003493.9"; gene_type "protein_coding"; gene_name "Prkcsh"; transcript_type "protein_coding"; transcript_name "Prkcsh-201"; exon_number 17; exon_id "ENSMUSE00000285389.4"; level 2; protein_id "ENSMUSP00000003493.8"; transcript_support_level "1"; mgi_id "MGI:107877"; tag "alternative_5_UTR"; tag "basic"; tag "appris_principal_2"; tag "CCDS"; ccdsid "CCDS22918.1"; havana_gene "OTTMUSG00000062326.1"; havana_transcript "OTTMUST00000152026.1";
chr9	HAVANA	exon	21924312	21924462	0	+	.	gene_id "ENSMUSG00000003402.15"; transcript_id "ENSMUST00000115331.10"; gene_type "protein_coding"; gene_name "Prkcsh"; transcript_type "protein_coding"; transcript_name "Prkcsh-202"; exon_number 17; exon_id "ENSMUSE00000285389.4"; level 2; protein_id "ENSMUSP00000110987.3"; transcript_support_level "1"; mgi_id "MGI:107877"; tag "basic"; tag "Ensembl_canonical"; tag "GENCODE_Primary"; tag "appris_alternative_2"; tag "CCDS"; ccdsid "CCDS80967.1"; havana_gene "OTTMUSG00000062326.1"; havana_transcript "OTTMUST00000152027.1";
chr9	HAVANA	stop_codon	21924456	21924458	0	+	0	gene_id "ENSMUSG00000003402.15"; transcript_id "ENSMUST00000216344.2"; gene_type "protein_coding"; gene_name "Prkcsh"; transcript_type "protein_coding"; transcript_name "Prkcsh-205"; exon_number 17; exon_id "ENSMUSE00000285389.4"; level 2; protein_id "ENSMUSP00000149936.2"; transcript_support_level "1"; mgi_id "MGI:107877"; tag "basic"; tag "appris_principal_2"; tag "CCDS"; ccdsid "CCDS22918.1"; havana_gene "OTTMUSG00000062326.1"; havana_transcript "OTTMUST00000152025.1";
chr9	HAVANA	stop_codon	21924456	21924458	0	+	0	gene_id "ENSMUSG00000003402.15"; transcript_id "ENSMUST00000003493.9"; gene_type "protein_coding"; gene_name "Prkcsh"; transcript_type "protein_coding"; transcript_name "Prkcsh-201"; exon_number 17; exon_id "ENSMUSE00000285389.4"; level 2; protein_id "ENSMUSP00000003493.8"; transcript_support_level "1"; mgi_id "MGI:107877"; tag "alternative_5_UTR"; tag "basic"; tag "appris_principal_2"; tag "CCDS"; ccdsid "CCDS22918.1"; havana_gene "OTTMUSG00000062326.1"; havana_transcript "OTTMUST00000152026.1";
chr9	HAVANA	stop_codon	21924456	21924458	0	+	0	gene_id "ENSMUSG00000003402.15"; transcript_id "ENSMUST00000115331.10"; gene_type "protein_coding"; gene_name "Prkcsh"; transcript_type "protein_coding"; transcript_name "Prkcsh-202"; exon_number 17; exon_id "ENSMUSE00000285389.4"; level 2; protein_id "ENSMUSP00000110987.3"; transcript_support_level "1"; mgi_id "MGI:107877"; tag "basic"; tag "Ensembl_canonical"; tag "GENCODE_Primary"; tag "appris_alternative_2"; tag "CCDS"; ccdsid "CCDS80967.1"; havana_gene "OTTMUSG00000062326.1"; havana_transcript "OTTMUST00000152027.1";
chr9	HAVANA	UTR	21924456	21924462	0	+	.	gene_id "ENSMUSG00000003402.15"; transcript_id "ENSMUST00000216344.2"; gene_type "protein_coding"; gene_name "Prkcsh"; transcript_type "protein_coding"; transcript_name "Prkcsh-205"; exon_number 17; exon_id "ENSMUSE00000285389.4"; level 2; protein_id "ENSMUSP00000149936.2"; transcript_support_level "1"; mgi_id "MGI:107877"; tag "basic"; tag "appris_principal_2"; tag "CCDS"; ccdsid "CCDS22918.1"; havana_gene "OTTMUSG00000062326.1"; havana_transcript "OTTMUST00000152025.1";
chr9	HAVANA	UTR	21924456	21924462	0	+	.	gene_id "ENSMUSG00000003402.15"; transcript_id "ENSMUST00000003493.9"; gene_type "protein_coding"; gene_name "Prkcsh"; transcript_type "protein_coding"; transcript_name "Prkcsh-201"; exon_number 17; exon_id "ENSMUSE00000285389.4"; level 2; protein_id "ENSMUSP00000003493.8"; transcript_support_level "1"; mgi_id "MGI:107877"; tag "alternative_5_UTR"; tag "basic"; tag "appris_principal_2"; tag "CCDS"; ccdsid "CCDS22918.1"; havana_gene "OTTMUSG00000062326.1"; havana_transcript "OTTMUST00000152026.1";
chr9	HAVANA	UTR	21924456	21924462	0	+	.	gene_id "ENSMUSG00000003402.15"; transcript_id "ENSMUST00000115331.10"; gene_type "protein_coding"; gene_name "Prkcsh"; transcript_type "protein_coding"; transcript_name "Prkcsh-202"; exon_number 17; exon_id "ENSMUSE00000285389.4"; level 2; protein_id "ENSMUSP00000110987.3"; transcript_support_level "1"; mgi_id "MGI:107877"; tag "basic"; tag "Ensembl_canonical"; tag "GENCODE_Primary"; tag "appris_alternative_2"; tag "CCDS"; ccdsid "CCDS80967.1"; havana_gene "OTTMUSG00000062326.1"; havana_transcript "OTTMUST00000152027.1";
chr9	HAVANA	exon	21925208	21925516	0	+	.	gene_id "ENSMUSG00000003402.15"; transcript_id "ENSMUST00000115331.10"; gene_type "protein_coding"; gene_name "Prkcsh"; transcript_type "protein_coding"; transcript_name "Prkcsh-202"; exon_number 18; exon_id "ENSMUSE00001398393.2"; level 2; protein_id "ENSMUSP00000110987.3"; transcript_support_level "1"; mgi_id "MGI:107877"; tag "basic"; tag "Ensembl_canonical"; tag "GENCODE_Primary"; tag "appris_alternative_2"; tag "CCDS"; ccdsid "CCDS80967.1"; havana_gene "OTTMUSG00000062326.1"; havana_transcript "OTTMUST00000152027.1";
chr9	HAVANA	UTR	21925208	21925516	0	+	.	gene_id "ENSMUSG00000003402.15"; transcript_id "ENSMUST00000115331.10"; gene_type "protein_coding"; gene_name "Prkcsh"; transcript_type "protein_coding"; transcript_name "Prkcsh-202"; exon_number 18; exon_id "ENSMUSE00001398393.2"; level 2; protein_id "ENSMUSP00000110987.3"; transcript_support_level "1"; mgi_id "MGI:107877"; tag "basic"; tag "Ensembl_canonical"; tag "GENCODE_Primary"; tag "appris_alternative_2"; tag "CCDS"; ccdsid "CCDS80967.1"; havana_gene "OTTMUSG00000062326.1"; havana_transcript "OTTMUST00000152027.1";
chr9	HAVANA	exon	21925208	21925518	0	+	.	gene_id "ENSMUSG00000003402.15"; transcript_id "ENSMUST00000216344.2"; gene_type "protein_coding"; gene_name "Prkcsh"; transcript_type "protein_coding"; transcript_name "Prkcsh-205"; exon_number 18; exon_id "ENSMUSE00001402493.2"; level 2; protein_id "ENSMUSP00000149936.2"; transcript_support_level "1"; mgi_id "MGI:107877"; tag "basic"; tag "appris_principal_2"; tag "CCDS"; ccdsid "CCDS22918.1"; havana_gene "OTTMUSG00000062326.1"; havana_transcript "OTTMUST00000152025.1";
chr9	HAVANA	UTR	21925208	21925518	0	+	.	gene_id "ENSMUSG00000003402.15"; transcript_id "ENSMUST00000216344.2"; gene_type "protein_coding"; gene_name "Prkcsh"; transcript_type "protein_coding"; transcript_name "Prkcsh-205"; exon_number 18; exon_id "ENSMUSE00001402493.2"; level 2; protein_id "ENSMUSP00000149936.2"; transcript_support_level "1"; mgi_id "MGI:107877"; tag "basic"; tag "appris_principal_2"; tag "CCDS"; ccdsid "CCDS22918.1"; havana_gene "OTTMUSG00000062326.1"; havana_transcript "OTTMUST00000152025.1";
chr9	HAVANA	exon	21925208	21925518	0	+	.	gene_id "ENSMUSG00000003402.15"; transcript_id "ENSMUST00000003493.9"; gene_type "protein_coding"; gene_name "Prkcsh"; transcript_type "protein_coding"; transcript_name "Prkcsh-201"; exon_number 18; exon_id "ENSMUSE00001402493.2"; level 2; protein_id "ENSMUSP00000003493.8"; transcript_support_level "1"; mgi_id "MGI:107877"; tag "alternative_5_UTR"; tag "basic"; tag "appris_principal_2"; tag "CCDS"; ccdsid "CCDS22918.1"; havana_gene "OTTMUSG00000062326.1"; havana_transcript "OTTMUST00000152026.1";
chr9	HAVANA	UTR	21925208	21925518	0	+	.	gene_id "ENSMUSG00000003402.15"; transcript_id "ENSMUST00000003493.9"; gene_type "protein_coding"; gene_name "Prkcsh"; transcript_type "protein_coding"; transcript_name "Prkcsh-201"; exon_number 18; exon_id "ENSMUSE00001402493.2"; level 2; protein_id "ENSMUSP00000003493.8"; transcript_support_level "1"; mgi_id "MGI:107877"; tag "alternative_5_UTR"; tag "basic"; tag "appris_principal_2"; tag "CCDS"; ccdsid "CCDS22918.1"; havana_gene "OTTMUSG00000062326.1"; havana_transcript "OTTMUST00000152026.1";
chr9	sragcm37_es	exon	21941329	21941584	0.0504174677751602	+	.	gene_id "sragcm37_gene_16259"; transcript_id "sragcm37_gene_16259_tx_5"; exon_id "chr9_21941329_21941584_+"; exonnum "1"; txlen "617";
chr9	sragcm37_es	exon	21941329	21941584	0.0504174677751602	+	.	gene_id "sragcm37_gene_16259"; transcript_id "sragcm37_gene_16259_tx_6"; exon_id "chr9_21941329_21941584_+"; exonnum "1"; txlen "640";
chr9	sragcm37_es	exon	21944970	21945112	0.221586163619557	+	.	gene_id "sragcm37_gene_16259"; transcript_id "sragcm37_gene_16259_tx_2"; exon_id "chr9_21944970_21945112_+"; exonnum "1"; txlen "504";
chr9	sragcm37_es	exon	21944970	21945112	0.0967959671373931	+	.	gene_id "sragcm37_gene_16259"; transcript_id "sragcm37_gene_16259_tx_4"; exon_id "chr9_21944970_21945112_+"; exonnum "1"; txlen "527";
chr9	sragcm37_mid	exon	21951090	21951282	0.221586163619557	+	.	gene_id "sragcm37_gene_16259"; transcript_id "sragcm37_gene_16259_tx_2"; exon_id "chr9_21951090_21951282_+"; exonnum "2"; txlen "504";
chr9	sragcm37_mid	exon	21951090	21951282	0.0967959671373931	+	.	gene_id "sragcm37_gene_16259"; transcript_id "sragcm37_gene_16259_tx_4"; exon_id "chr9_21951090_21951282_+"; exonnum "2"; txlen "527";
chr9	sragcm37_mid	exon	21951090	21951282	0.0504174677751602	+	.	gene_id "sragcm37_gene_16259"; transcript_id "sragcm37_gene_16259_tx_5"; exon_id "chr9_21951090_21951282_+"; exonnum "2"; txlen "617";
chr9	sragcm37_mid	exon	21951090	21951282	0.0504174677751602	+	.	gene_id "sragcm37_gene_16259"; transcript_id "sragcm37_gene_16259_tx_6"; exon_id "chr9_21951090_21951282_+"; exonnum "2"; txlen "640";
chr9	sragcm37_ss	exon	21954194	21954384	0.0967959671373931	+	.	gene_id "sragcm37_gene_16259"; transcript_id "sragcm37_gene_16259_tx_4"; exon_id "chr9_21954194_21954384_+"; exonnum "3"; txlen "527";
chr9	sragcm37_ss	exon	21954194	21954384	0.0504174677751602	+	.	gene_id "sragcm37_gene_16259"; transcript_id "sragcm37_gene_16259_tx_6"; exon_id "chr9_21954194_21954384_+"; exonnum "3"; txlen "640";
chr9	sragcm37_ss	exon	21956914	21957081	0.221586163619557	+	.	gene_id "sragcm37_gene_16259"; transcript_id "sragcm37_gene_16259_tx_2"; exon_id "chr9_21956914_21957081_+"; exonnum "3"; txlen "504";
chr9	sragcm37_ss	exon	21956914	21957081	0.0504174677751602	+	.	gene_id "sragcm37_gene_16259"; transcript_id "sragcm37_gene_16259_tx_5"; exon_id "chr9_21956914_21957081_+"; exonnum "3"; txlen "617";
chr9	sragcm37_es	exon	21979679	21979925	0.75235674213679	+	.	gene_id "sragcm37_gene_6986"; transcript_id "sragcm37_gene_6986_tx_1"; exon_id "chr9_21979679_21979925_+"; exonnum "1"; txlen "696";
chr9	sragcm37_ss	exon	21980145	21980593	0.75235674213679	+	.	gene_id "sragcm37_gene_6986"; transcript_id "sragcm37_gene_6986_tx_1"; exon_id "chr9_21980145_21980593_+"; exonnum "2"; txlen "696";
chr9	HAVANA	exon	21982298	21982460	0	+	.	gene_id "ENSMUSG00000096981.4"; transcript_id "ENSMUST00000216270.3"; gene_type "lncRNA"; gene_name "Gm16845"; transcript_type "lncRNA"; transcript_name "Gm16845-202"; exon_number 1; exon_id "ENSMUSE00001394800.2"; level 2; transcript_support_level "2"; mgi_id "MGI:4439769"; tag "basic"; tag "Ensembl_canonical"; tag "GENCODE_Primary"; tag "TAGENE"; havana_gene "OTTMUSG00000062330.1"; havana_transcript "OTTMUST00000152038.1";
chr9	HAVANA	gene	21982298	21997424	0	+	.	gene_id "ENSMUSG00000096981.4"; gene_type "lncRNA"; gene_name "Gm16845"; level 2; mgi_id "MGI:4439769"; havana_gene "OTTMUSG00000062330.1";
chr9	HAVANA	transcript	21982298	21997424	0	+	.	gene_id "ENSMUSG00000096981.4"; transcript_id "ENSMUST00000216270.3"; gene_type "lncRNA"; gene_name "Gm16845"; transcript_type "lncRNA"; transcript_name "Gm16845-202"; level 2; transcript_support_level "2"; mgi_id "MGI:4439769"; tag "basic"; tag "Ensembl_canonical"; tag "GENCODE_Primary"; tag "TAGENE"; havana_gene "OTTMUSG00000062330.1"; havana_transcript "OTTMUST00000152038.1";
chr9	sragcm37_es	exon	21982323	21982385	8.8867385658575	+	.	gene_id "ENSMUSG00000096981.4"; transcript_id "ENSMUSG00000096981.4_tx_2"; exon_id "chr9_21982323_21982385_+"; exonnum "1"; txlen "1345";
chr9	sragcm37_es	exon	21982323	21982385	5.53481080263419	+	.	gene_id "ENSMUSG00000096981.4"; transcript_id "ENSMUSG00000096981.4_tx_3"; exon_id "chr9_21982323_21982385_+"; exonnum "1"; txlen "1409";
chr9	sragcm37_es	exon	21982323	21982385	0.356812103909475	+	.	gene_id "ENSMUSG00000096981.4"; transcript_id "ENSMUSG00000096981.4_tx_5"; exon_id "chr9_21982323_21982385_+"; exonnum "1"; txlen "1488";
chr9	HAVANA	exon	21982328	21982460	0	+	.	gene_id "ENSMUSG00000096981.4"; transcript_id "ENSMUST00000180419.2"; gene_type "lncRNA"; gene_name "Gm16845"; transcript_type "lncRNA"; transcript_name "Gm16845-201"; exon_number 1; exon_id "ENSMUSE00001166626.2"; level 2; transcript_support_level "1"; mgi_id "MGI:4439769"; havana_gene "OTTMUSG00000062330.1"; havana_transcript "OTTMUST00000152039.1";
chr9	ENSEMBL_gcm37	exon	21982328	21982460	0.317124917500548	+	.	gene_id "ENSMUSG00000096981.4"; transcript_id "ENSMUSG00000096981.4_tx_6"; exon_id "chr9_21982328_21982460_+"; exonnum "1"; txlen "1558";
chr9	HAVANA	transcript	21982328	21997418	0	+	.	gene_id "ENSMUSG00000096981.4"; transcript_id "ENSMUST00000180419.2"; gene_type "lncRNA"; gene_name "Gm16845"; transcript_type "lncRNA"; transcript_name "Gm16845-201"; level 2; transcript_support_level "1"; mgi_id "MGI:4439769"; havana_gene "OTTMUSG00000062330.1"; havana_transcript "OTTMUST00000152039.1";
chr9	HAVANA	exon	21987316	21987379	0	+	.	gene_id "ENSMUSG00000096981.4"; transcript_id "ENSMUST00000216270.3"; gene_type "lncRNA"; gene_name "Gm16845"; transcript_type "lncRNA"; transcript_name "Gm16845-202"; exon_number 2; exon_id "ENSMUSE00001402860.2"; level 2; transcript_support_level "2"; mgi_id "MGI:4439769"; tag "basic"; tag "Ensembl_canonical"; tag "GENCODE_Primary"; tag "TAGENE"; havana_gene "OTTMUSG00000062330.1"; havana_transcript "OTTMUST00000152038.1";
chr9	ENSEMBL_gcm37	exon	21987316	21987379	5.53481080263419	+	.	gene_id "ENSMUSG00000096981.4"; transcript_id "ENSMUSG00000096981.4_tx_3"; exon_id "chr9_21987316_21987379_+"; exonnum "2"; txlen "1409";
chr9	ENSEMBL_gcm37	exon	21987316	21987379	0.356812103909475	+	.	gene_id "ENSMUSG00000096981.4"; transcript_id "ENSMUSG00000096981.4_tx_5"; exon_id "chr9_21987316_21987379_+"; exonnum "2"; txlen "1488";
chr9	ENSEMBL_gcm37	exon	21987316	21987379	0.317124917500548	+	.	gene_id "ENSMUSG00000096981.4"; transcript_id "ENSMUSG00000096981.4_tx_6"; exon_id "chr9_21987316_21987379_+"; exonnum "2"; txlen "1558";
chr9	HAVANA	exon	21987546	21987647	0	+	.	gene_id "ENSMUSG00000096981.4"; transcript_id "ENSMUST00000216270.3"; gene_type "lncRNA"; gene_name "Gm16845"; transcript_type "lncRNA"; transcript_name "Gm16845-202"; exon_number 3; exon_id "ENSMUSE00001113802.2"; level 2; transcript_support_level "2"; mgi_id "MGI:4439769"; tag "basic"; tag "Ensembl_canonical"; tag "GENCODE_Primary"; tag "TAGENE"; havana_gene "OTTMUSG00000062330.1"; havana_transcript "OTTMUST00000152038.1";
chr9	HAVANA	exon	21987546	21987647	0	+	.	gene_id "ENSMUSG00000096981.4"; transcript_id "ENSMUST00000180419.2"; gene_type "lncRNA"; gene_name "Gm16845"; transcript_type "lncRNA"; transcript_name "Gm16845-201"; exon_number 2; exon_id "ENSMUSE00001113802.2"; level 2; transcript_support_level "1"; mgi_id "MGI:4439769"; havana_gene "OTTMUSG00000062330.1"; havana_transcript "OTTMUST00000152039.1";
chr9	ENSEMBL_gcm37	exon	21987546	21987647	8.8867385658575	+	.	gene_id "ENSMUSG00000096981.4"; transcript_id "ENSMUSG00000096981.4_tx_2"; exon_id "chr9_21987546_21987647_+"; exonnum "2"; txlen "1345";
chr9	ENSEMBL_gcm37	exon	21987546	21987647	5.53481080263419	+	.	gene_id "ENSMUSG00000096981.4"; transcript_id "ENSMUSG00000096981.4_tx_3"; exon_id "chr9_21987546_21987647_+"; exonnum "3"; txlen "1409";
chr9	ENSEMBL_gcm37	exon	21987546	21987647	0.356812103909475	+	.	gene_id "ENSMUSG00000096981.4"; transcript_id "ENSMUSG00000096981.4_tx_5"; exon_id "chr9_21987546_21987647_+"; exonnum "3"; txlen "1488";
chr9	ENSEMBL_gcm37	exon	21987546	21987647	0.317124917500548	+	.	gene_id "ENSMUSG00000096981.4"; transcript_id "ENSMUSG00000096981.4_tx_6"; exon_id "chr9_21987546_21987647_+"; exonnum "3"; txlen "1558";
chr9	sragcm37_mid	exon	21994549	21994627	0.356812103909475	+	.	gene_id "ENSMUSG00000096981.4"; transcript_id "ENSMUSG00000096981.4_tx_5"; exon_id "chr9_21994549_21994627_+"; exonnum "4"; txlen "1488";
chr9	sragcm37_mid	exon	21994549	21994627	0.317124917500548	+	.	gene_id "ENSMUSG00000096981.4"; transcript_id "ENSMUSG00000096981.4_tx_6"; exon_id "chr9_21994549_21994627_+"; exonnum "4"; txlen "1558";
chr9	HAVANA	exon	21996239	21997418	0	+	.	gene_id "ENSMUSG00000096981.4"; transcript_id "ENSMUST00000180419.2"; gene_type "lncRNA"; gene_name "Gm16845"; transcript_type "lncRNA"; transcript_name "Gm16845-201"; exon_number 3; exon_id "ENSMUSE00001156004.2"; level 2; transcript_support_level "1"; mgi_id "MGI:4439769"; havana_gene "OTTMUSG00000062330.1"; havana_transcript "OTTMUST00000152039.1";
chr9	ENSEMBL_gcm37	exon	21996239	21997418	8.8867385658575	+	.	gene_id "ENSMUSG00000096981.4"; transcript_id "ENSMUSG00000096981.4_tx_2"; exon_id "chr9_21996239_21997418_+"; exonnum "3"; txlen "1345";
chr9	ENSEMBL_gcm37	exon	21996239	21997418	5.53481080263419	+	.	gene_id "ENSMUSG00000096981.4"; transcript_id "ENSMUSG00000096981.4_tx_3"; exon_id "chr9_21996239_21997418_+"; exonnum "4"; txlen "1409";
chr9	ENSEMBL_gcm37	exon	21996239	21997418	0.356812103909475	+	.	gene_id "ENSMUSG00000096981.4"; transcript_id "ENSMUSG00000096981.4_tx_5"; exon_id "chr9_21996239_21997418_+"; exonnum "5"; txlen "1488";
chr9	ENSEMBL_gcm37	exon	21996239	21997418	0.317124917500548	+	.	gene_id "ENSMUSG00000096981.4"; transcript_id "ENSMUSG00000096981.4_tx_6"; exon_id "chr9_21996239_21997418_+"; exonnum "5"; txlen "1558";
chr9	HAVANA	exon	21996239	21997424	0	+	.	gene_id "ENSMUSG00000096981.4"; transcript_id "ENSMUST00000216270.3"; gene_type "lncRNA"; gene_name "Gm16845"; transcript_type "lncRNA"; transcript_name "Gm16845-202"; exon_number 4; exon_id "ENSMUSE00001637910.1"; level 2; transcript_support_level "2"; mgi_id "MGI:4439769"; tag "basic"; tag "Ensembl_canonical"; tag "GENCODE_Primary"; tag "TAGENE"; havana_gene "OTTMUSG00000062330.1"; havana_transcript "OTTMUST00000152038.1";
chr9	HAVANA	gene	22003809	22004068	0	+	.	gene_id "ENSMUSG00000111446.2"; gene_type "processed_pseudogene"; gene_name "Gm6581"; level 2; mgi_id "MGI:3648298"; havana_gene "OTTMUSG00000062331.1";
chr9	HAVANA	transcript	22003809	22004068	0	+	.	gene_id "ENSMUSG00000111446.2"; transcript_id "ENSMUST00000214545.2"; gene_type "processed_pseudogene"; gene_name "Gm6581"; transcript_type "processed_pseudogene"; transcript_name "Gm6581-201"; level 2; transcript_support_level "NA"; mgi_id "MGI:3648298"; ont "PGO:0000004"; tag "basic"; tag "Ensembl_canonical"; tag "GENCODE_Primary"; havana_gene "OTTMUSG00000062331.1"; havana_transcript "OTTMUST00000152041.1";
chr9	HAVANA	exon	22003809	22004068	0	+	.	gene_id "ENSMUSG00000111446.2"; transcript_id "ENSMUST00000214545.2"; gene_type "processed_pseudogene"; gene_name "Gm6581"; transcript_type "processed_pseudogene"; transcript_name "Gm6581-201"; exon_number 1; exon_id "ENSMUSE00001400300.2"; level 2; transcript_support_level "NA"; mgi_id "MGI:3648298"; ont "PGO:0000004"; tag "basic"; tag "Ensembl_canonical"; tag "GENCODE_Primary"; havana_gene "OTTMUSG00000062331.1"; havana_transcript "OTTMUST00000152041.1";
chr9	HAVANA	UTR	22010512	22010651	0	+	.	gene_id "ENSMUSG00000001349.6"; transcript_id "ENSMUST00000214601.2"; gene_type "protein_coding"; gene_name "Cnn1"; transcript_type "protein_coding"; transcript_name "Cnn1-203"; exon_number 1; exon_id "ENSMUSE00001396633.2"; level 2; protein_id "ENSMUSP00000149628.2"; transcript_support_level "1"; mgi_id "MGI:104979"; tag "basic"; havana_gene "OTTMUSG00000062332.1"; havana_transcript "OTTMUST00000152042.1";
chr9	HAVANA	exon	22010512	22010714	0	+	.	gene_id "ENSMUSG00000001349.6"; transcript_id "ENSMUST00000214601.2"; gene_type "protein_coding"; gene_name "Cnn1"; transcript_type "protein_coding"; transcript_name "Cnn1-203"; exon_number 1; exon_id "ENSMUSE00001396633.2"; level 2; protein_id "ENSMUSP00000149628.2"; transcript_support_level "1"; mgi_id "MGI:104979"; tag "basic"; havana_gene "OTTMUSG00000062332.1"; havana_transcript "OTTMUST00000152042.1";
chr9	HAVANA	transcript	22010512	22019630	0	+	.	gene_id "ENSMUSG00000001349.6"; transcript_id "ENSMUST00000214601.2"; gene_type "protein_coding"; gene_name "Cnn1"; transcript_type "protein_coding"; transcript_name "Cnn1-203"; level 2; protein_id "ENSMUSP00000149628.2"; transcript_support_level "1"; mgi_id "MGI:104979"; tag "basic"; havana_gene "OTTMUSG00000062332.1"; havana_transcript "OTTMUST00000152042.1";
chr9	HAVANA	gene	22010512	22020926	0	+	.	gene_id "ENSMUSG00000001349.6"; gene_type "protein_coding"; gene_name "Cnn1"; level 2; mgi_id "MGI:104979"; havana_gene "OTTMUSG00000062332.1";
chr9	HAVANA	UTR	22010564	22010651	0	+	.	gene_id "ENSMUSG00000001349.6"; transcript_id "ENSMUST00000001384.6"; gene_type "protein_coding"; gene_name "Cnn1"; transcript_type "protein_coding"; transcript_name "Cnn1-201"; exon_number 1; exon_id "ENSMUSE00000360963.6"; level 2; protein_id "ENSMUSP00000001384.5"; transcript_support_level "1"; mgi_id "MGI:104979"; tag "basic"; tag "Ensembl_canonical"; tag "GENCODE_Primary"; tag "appris_principal_1"; tag "CCDS"; ccdsid "CCDS22921.1"; havana_gene "OTTMUSG00000062332.1"; havana_transcript "OTTMUST00000152043.1";
chr9	HAVANA	exon	22010564	22010714	0	+	.	gene_id "ENSMUSG00000001349.6"; transcript_id "ENSMUST00000001384.6"; gene_type "protein_coding"; gene_name "Cnn1"; transcript_type "protein_coding"; transcript_name "Cnn1-201"; exon_number 1; exon_id "ENSMUSE00000360963.6"; level 2; protein_id "ENSMUSP00000001384.5"; transcript_support_level "1"; mgi_id "MGI:104979"; tag "basic"; tag "Ensembl_canonical"; tag "GENCODE_Primary"; tag "appris_principal_1"; tag "CCDS"; ccdsid "CCDS22921.1"; havana_gene "OTTMUSG00000062332.1"; havana_transcript "OTTMUST00000152043.1";
chr9	HAVANA	transcript	22010564	22020926	0	+	.	gene_id "ENSMUSG00000001349.6"; transcript_id "ENSMUST00000001384.6"; gene_type "protein_coding"; gene_name "Cnn1"; transcript_type "protein_coding"; transcript_name "Cnn1-201"; level 2; protein_id "ENSMUSP00000001384.5"; transcript_support_level "1"; mgi_id "MGI:104979"; tag "basic"; tag "Ensembl_canonical"; tag "GENCODE_Primary"; tag "appris_principal_1"; tag "CCDS"; ccdsid "CCDS22921.1"; havana_gene "OTTMUSG00000062332.1"; havana_transcript "OTTMUST00000152043.1";
chr9	sragcm37_mid	exon	22010637	22010714	2233.08044353981	+	.	gene_id "ENSMUSG00000001349.6"; transcript_id "ENSMUSG00000001349.6_tx_1"; exon_id "chr9_22010637_22010714_+"; exonnum "1"; txlen "866";
chr9	HAVANA	start_codon	22010652	22010654	0	+	0	gene_id "ENSMUSG00000001349.6"; transcript_id "ENSMUST00000214601.2"; gene_type "protein_coding"; gene_name "Cnn1"; transcript_type "protein_coding"; transcript_name "Cnn1-203"; exon_number 1; exon_id "ENSMUSE00001396633.2"; level 2; protein_id "ENSMUSP00000149628.2"; transcript_support_level "1"; mgi_id "MGI:104979"; tag "basic"; havana_gene "OTTMUSG00000062332.1"; havana_transcript "OTTMUST00000152042.1";
chr9	HAVANA	start_codon	22010652	22010654	0	+	0	gene_id "ENSMUSG00000001349.6"; transcript_id "ENSMUST00000001384.6"; gene_type "protein_coding"; gene_name "Cnn1"; transcript_type "protein_coding"; transcript_name "Cnn1-201"; exon_number 1; exon_id "ENSMUSE00000360963.6"; level 2; protein_id "ENSMUSP00000001384.5"; transcript_support_level "1"; mgi_id "MGI:104979"; tag "basic"; tag "Ensembl_canonical"; tag "GENCODE_Primary"; tag "appris_principal_1"; tag "CCDS"; ccdsid "CCDS22921.1"; havana_gene "OTTMUSG00000062332.1"; havana_transcript "OTTMUST00000152043.1";
chr9	HAVANA	CDS	22010652	22010714	0	+	0	gene_id "ENSMUSG00000001349.6"; transcript_id "ENSMUST00000214601.2"; gene_type "protein_coding"; gene_name "Cnn1"; transcript_type "protein_coding"; transcript_name "Cnn1-203"; exon_number 1; exon_id "ENSMUSE00001396633.2"; level 2; protein_id "ENSMUSP00000149628.2"; transcript_support_level "1"; mgi_id "MGI:104979"; tag "basic"; havana_gene "OTTMUSG00000062332.1"; havana_transcript "OTTMUST00000152042.1";
chr9	HAVANA	CDS	22010652	22010714	0	+	0	gene_id "ENSMUSG00000001349.6"; transcript_id "ENSMUST00000001384.6"; gene_type "protein_coding"; gene_name "Cnn1"; transcript_type "protein_coding"; transcript_name "Cnn1-201"; exon_number 1; exon_id "ENSMUSE00000360963.6"; level 2; protein_id "ENSMUSP00000001384.5"; transcript_support_level "1"; mgi_id "MGI:104979"; tag "basic"; tag "Ensembl_canonical"; tag "GENCODE_Primary"; tag "appris_principal_1"; tag "CCDS"; ccdsid "CCDS22921.1"; havana_gene "OTTMUSG00000062332.1"; havana_transcript "OTTMUST00000152043.1";
chr9	HAVANA	exon	22011488	22011524	0	+	.	gene_id "ENSMUSG00000001349.6"; transcript_id "ENSMUST00000213607.2"; gene_type "protein_coding"; gene_name "Cnn1"; transcript_type "protein_coding"; transcript_name "Cnn1-202"; exon_number 1; exon_id "ENSMUSE00001398513.2"; level 2; protein_id "ENSMUSP00000149514.2"; transcript_support_level "5"; mgi_id "MGI:104979"; tag "mRNA_end_NF"; tag "cds_end_NF"; tag "CAGE_supported_TSS"; havana_gene "OTTMUSG00000062332.1"; havana_transcript "OTTMUST00000152044.1";
chr9	HAVANA	UTR	22011488	22011524	0	+	.	gene_id "ENSMUSG00000001349.6"; transcript_id "ENSMUST00000213607.2"; gene_type "protein_coding"; gene_name "Cnn1"; transcript_type "protein_coding"; transcript_name "Cnn1-202"; exon_number 1; exon_id "ENSMUSE00001398513.2"; level 2; protein_id "ENSMUSP00000149514.2"; transcript_support_level "5"; mgi_id "MGI:104979"; tag "mRNA_end_NF"; tag "cds_end_NF"; tag "CAGE_supported_TSS"; havana_gene "OTTMUSG00000062332.1"; havana_transcript "OTTMUST00000152044.1";
chr9	HAVANA	transcript	22011488	22016971	0	+	.	gene_id "ENSMUSG00000001349.6"; transcript_id "ENSMUST00000213607.2"; gene_type "protein_coding"; gene_name "Cnn1"; transcript_type "protein_coding"; transcript_name "Cnn1-202"; level 2; protein_id "ENSMUSP00000149514.2"; transcript_support_level "5"; mgi_id "MGI:104979"; tag "mRNA_end_NF"; tag "cds_end_NF"; tag "CAGE_supported_TSS"; havana_gene "OTTMUSG00000062332.1"; havana_transcript "OTTMUST00000152044.1";
chr9	HAVANA	UTR	22012357	22012523	0	+	.	gene_id "ENSMUSG00000001349.6"; transcript_id "ENSMUST00000216872.2"; gene_type "protein_coding"; gene_name "Cnn1"; transcript_type "protein_coding"; transcript_name "Cnn1-205"; exon_number 1; exon_id "ENSMUSE00001402714.2"; level 2; protein_id "ENSMUSP00000150665.2"; transcript_support_level "2"; mgi_id "MGI:104979"; tag "mRNA_end_NF"; tag "cds_end_NF"; tag "CAGE_supported_TSS"; havana_gene "OTTMUSG00000062332.1"; havana_transcript "OTTMUST00000152045.1";
chr9	HAVANA	exon	22012357	22012558	0	+	.	gene_id "ENSMUSG00000001349.6"; transcript_id "ENSMUST00000216872.2"; gene_type "protein_coding"; gene_name "Cnn1"; transcript_type "protein_coding"; transcript_name "Cnn1-205"; exon_number 1; exon_id "ENSMUSE00001402714.2"; level 2; protein_id "ENSMUSP00000150665.2"; transcript_support_level "2"; mgi_id "MGI:104979"; tag "mRNA_end_NF"; tag "cds_end_NF"; tag "CAGE_supported_TSS"; havana_gene "OTTMUSG00000062332.1"; havana_transcript "OTTMUST00000152045.1";
chr9	HAVANA	transcript	22012357	22019484	0	+	.	gene_id "ENSMUSG00000001349.6"; transcript_id "ENSMUST00000216872.2"; gene_type "protein_coding"; gene_name "Cnn1"; transcript_type "protein_coding"; transcript_name "Cnn1-205"; level 2; protein_id "ENSMUSP00000150665.2"; transcript_support_level "2"; mgi_id "MGI:104979"; tag "mRNA_end_NF"; tag "cds_end_NF"; tag "CAGE_supported_TSS"; havana_gene "OTTMUSG00000062332.1"; havana_transcript "OTTMUST00000152045.1";
chr9	HAVANA	UTR	22012437	22012523	0	+	.	gene_id "ENSMUSG00000001349.6"; transcript_id "ENSMUST00000213607.2"; gene_type "protein_coding"; gene_name "Cnn1"; transcript_type "protein_coding"; transcript_name "Cnn1-202"; exon_number 2; exon_id "ENSMUSE00001395669.2"; level 2; protein_id "ENSMUSP00000149514.2"; transcript_support_level "5"; mgi_id "MGI:104979"; tag "mRNA_end_NF"; tag "cds_end_NF"; tag "CAGE_supported_TSS"; havana_gene "OTTMUSG00000062332.1"; havana_transcript "OTTMUST00000152044.1";
chr9	HAVANA	exon	22012437	22012558	0	+	.	gene_id "ENSMUSG00000001349.6"; transcript_id "ENSMUST00000214601.2"; gene_type "protein_coding"; gene_name "Cnn1"; transcript_type "protein_coding"; transcript_name "Cnn1-203"; exon_number 2; exon_id "ENSMUSE00000217875.4"; level 2; protein_id "ENSMUSP00000149628.2"; transcript_support_level "1"; mgi_id "MGI:104979"; tag "basic"; havana_gene "OTTMUSG00000062332.1"; havana_transcript "OTTMUST00000152042.1";
chr9	HAVANA	CDS	22012437	22012558	0	+	0	gene_id "ENSMUSG00000001349.6"; transcript_id "ENSMUST00000214601.2"; gene_type "protein_coding"; gene_name "Cnn1"; transcript_type "protein_coding"; transcript_name "Cnn1-203"; exon_number 2; exon_id "ENSMUSE00000217875.4"; level 2; protein_id "ENSMUSP00000149628.2"; transcript_support_level "1"; mgi_id "MGI:104979"; tag "basic"; havana_gene "OTTMUSG00000062332.1"; havana_transcript "OTTMUST00000152042.1";
chr9	HAVANA	exon	22012437	22012558	0	+	.	gene_id "ENSMUSG00000001349.6"; transcript_id "ENSMUST00000001384.6"; gene_type "protein_coding"; gene_name "Cnn1"; transcript_type "protein_coding"; transcript_name "Cnn1-201"; exon_number 2; exon_id "ENSMUSE00000217875.4"; level 2; protein_id "ENSMUSP00000001384.5"; transcript_support_level "1"; mgi_id "MGI:104979"; tag "basic"; tag "Ensembl_canonical"; tag "GENCODE_Primary"; tag "appris_principal_1"; tag "CCDS"; ccdsid "CCDS22921.1"; havana_gene "OTTMUSG00000062332.1"; havana_transcript "OTTMUST00000152043.1";
chr9	HAVANA	CDS	22012437	22012558	0	+	0	gene_id "ENSMUSG00000001349.6"; transcript_id "ENSMUST00000001384.6"; gene_type "protein_coding"; gene_name "Cnn1"; transcript_type "protein_coding"; transcript_name "Cnn1-201"; exon_number 2; exon_id "ENSMUSE00000217875.4"; level 2; protein_id "ENSMUSP00000001384.5"; transcript_support_level "1"; mgi_id "MGI:104979"; tag "basic"; tag "Ensembl_canonical"; tag "GENCODE_Primary"; tag "appris_principal_1"; tag "CCDS"; ccdsid "CCDS22921.1"; havana_gene "OTTMUSG00000062332.1"; havana_transcript "OTTMUST00000152043.1";
chr9	HAVANA	exon	22012437	22012558	0	+	.	gene_id "ENSMUSG00000001349.6"; transcript_id "ENSMUST00000213607.2"; gene_type "protein_coding"; gene_name "Cnn1"; transcript_type "protein_coding"; transcript_name "Cnn1-202"; exon_number 2; exon_id "ENSMUSE00001395669.2"; level 2; protein_id "ENSMUSP00000149514.2"; transcript_support_level "5"; mgi_id "MGI:104979"; tag "mRNA_end_NF"; tag "cds_end_NF"; tag "CAGE_supported_TSS"; havana_gene "OTTMUSG00000062332.1"; havana_transcript "OTTMUST00000152044.1";
chr9	ENSEMBL_gcm37	exon	22012437	22012558	2233.08044353981	+	.	gene_id "ENSMUSG00000001349.6"; transcript_id "ENSMUSG00000001349.6_tx_1"; exon_id "chr9_22012437_22012558_+"; exonnum "2"; txlen "866";
chr9	HAVANA	start_codon	22012524	22012526	0	+	0	gene_id "ENSMUSG00000001349.6"; transcript_id "ENSMUST00000213607.2"; gene_type "protein_coding"; gene_name "Cnn1"; transcript_type "protein_coding"; transcript_name "Cnn1-202"; exon_number 2; exon_id "ENSMUSE00001395669.2"; level 2; protein_id "ENSMUSP00000149514.2"; transcript_support_level "5"; mgi_id "MGI:104979"; tag "mRNA_end_NF"; tag "cds_end_NF"; tag "CAGE_supported_TSS"; havana_gene "OTTMUSG00000062332.1"; havana_transcript "OTTMUST00000152044.1";
chr9	HAVANA	start_codon	22012524	22012526	0	+	0	gene_id "ENSMUSG00000001349.6"; transcript_id "ENSMUST00000216872.2"; gene_type "protein_coding"; gene_name "Cnn1"; transcript_type "protein_coding"; transcript_name "Cnn1-205"; exon_number 1; exon_id "ENSMUSE00001402714.2"; level 2; protein_id "ENSMUSP00000150665.2"; transcript_support_level "2"; mgi_id "MGI:104979"; tag "mRNA_end_NF"; tag "cds_end_NF"; tag "CAGE_supported_TSS"; havana_gene "OTTMUSG00000062332.1"; havana_transcript "OTTMUST00000152045.1";
chr9	HAVANA	CDS	22012524	22012558	0	+	0	gene_id "ENSMUSG00000001349.6"; transcript_id "ENSMUST00000213607.2"; gene_type "protein_coding"; gene_name "Cnn1"; transcript_type "protein_coding"; transcript_name "Cnn1-202"; exon_number 2; exon_id "ENSMUSE00001395669.2"; level 2; protein_id "ENSMUSP00000149514.2"; transcript_support_level "5"; mgi_id "MGI:104979"; tag "mRNA_end_NF"; tag "cds_end_NF"; tag "CAGE_supported_TSS"; havana_gene "OTTMUSG00000062332.1"; havana_transcript "OTTMUST00000152044.1";
chr9	HAVANA	CDS	22012524	22012558	0	+	0	gene_id "ENSMUSG00000001349.6"; transcript_id "ENSMUST00000216872.2"; gene_type "protein_coding"; gene_name "Cnn1"; transcript_type "protein_coding"; transcript_name "Cnn1-205"; exon_number 1; exon_id "ENSMUSE00001402714.2"; level 2; protein_id "ENSMUSP00000150665.2"; transcript_support_level "2"; mgi_id "MGI:104979"; tag "mRNA_end_NF"; tag "cds_end_NF"; tag "CAGE_supported_TSS"; havana_gene "OTTMUSG00000062332.1"; havana_transcript "OTTMUST00000152045.1";
chr9	HAVANA	exon	22015602	22015668	0	+	.	gene_id "ENSMUSG00000001349.6"; transcript_id "ENSMUST00000214601.2"; gene_type "protein_coding"; gene_name "Cnn1"; transcript_type "protein_coding"; transcript_name "Cnn1-203"; exon_number 3; exon_id "ENSMUSE00000217881.4"; level 2; protein_id "ENSMUSP00000149628.2"; transcript_support_level "1"; mgi_id "MGI:104979"; tag "basic"; havana_gene "OTTMUSG00000062332.1"; havana_transcript "OTTMUST00000152042.1";
chr9	HAVANA	CDS	22015602	22015668	0	+	1	gene_id "ENSMUSG00000001349.6"; transcript_id "ENSMUST00000214601.2"; gene_type "protein_coding"; gene_name "Cnn1"; transcript_type "protein_coding"; transcript_name "Cnn1-203"; exon_number 3; exon_id "ENSMUSE00000217881.4"; level 2; protein_id "ENSMUSP00000149628.2"; transcript_support_level "1"; mgi_id "MGI:104979"; tag "basic"; havana_gene "OTTMUSG00000062332.1"; havana_transcript "OTTMUST00000152042.1";
chr9	HAVANA	exon	22015602	22015668	0	+	.	gene_id "ENSMUSG00000001349.6"; transcript_id "ENSMUST00000001384.6"; gene_type "protein_coding"; gene_name "Cnn1"; transcript_type "protein_coding"; transcript_name "Cnn1-201"; exon_number 3; exon_id "ENSMUSE00000217881.4"; level 2; protein_id "ENSMUSP00000001384.5"; transcript_support_level "1"; mgi_id "MGI:104979"; tag "basic"; tag "Ensembl_canonical"; tag "GENCODE_Primary"; tag "appris_principal_1"; tag "CCDS"; ccdsid "CCDS22921.1"; havana_gene "OTTMUSG00000062332.1"; havana_transcript "OTTMUST00000152043.1";
chr9	HAVANA	CDS	22015602	22015668	0	+	1	gene_id "ENSMUSG00000001349.6"; transcript_id "ENSMUST00000001384.6"; gene_type "protein_coding"; gene_name "Cnn1"; transcript_type "protein_coding"; transcript_name "Cnn1-201"; exon_number 3; exon_id "ENSMUSE00000217881.4"; level 2; protein_id "ENSMUSP00000001384.5"; transcript_support_level "1"; mgi_id "MGI:104979"; tag "basic"; tag "Ensembl_canonical"; tag "GENCODE_Primary"; tag "appris_principal_1"; tag "CCDS"; ccdsid "CCDS22921.1"; havana_gene "OTTMUSG00000062332.1"; havana_transcript "OTTMUST00000152043.1";
chr9	HAVANA	exon	22015602	22015668	0	+	.	gene_id "ENSMUSG00000001349.6"; transcript_id "ENSMUST00000213607.2"; gene_type "protein_coding"; gene_name "Cnn1"; transcript_type "protein_coding"; transcript_name "Cnn1-202"; exon_number 3; exon_id "ENSMUSE00000217881.4"; level 2; protein_id "ENSMUSP00000149514.2"; transcript_support_level "5"; mgi_id "MGI:104979"; tag "mRNA_end_NF"; tag "cds_end_NF"; tag "CAGE_supported_TSS"; havana_gene "OTTMUSG00000062332.1"; havana_transcript "OTTMUST00000152044.1";
chr9	HAVANA	CDS	22015602	22015668	0	+	1	gene_id "ENSMUSG00000001349.6"; transcript_id "ENSMUST00000213607.2"; gene_type "protein_coding"; gene_name "Cnn1"; transcript_type "protein_coding"; transcript_name "Cnn1-202"; exon_number 3; exon_id "ENSMUSE00000217881.4"; level 2; protein_id "ENSMUSP00000149514.2"; transcript_support_level "5"; mgi_id "MGI:104979"; tag "mRNA_end_NF"; tag "cds_end_NF"; tag "CAGE_supported_TSS"; havana_gene "OTTMUSG00000062332.1"; havana_transcript "OTTMUST00000152044.1";
chr9	HAVANA	exon	22015602	22015668	0	+	.	gene_id "ENSMUSG00000001349.6"; transcript_id "ENSMUST00000216872.2"; gene_type "protein_coding"; gene_name "Cnn1"; transcript_type "protein_coding"; transcript_name "Cnn1-205"; exon_number 2; exon_id "ENSMUSE00000217881.4"; level 2; protein_id "ENSMUSP00000150665.2"; transcript_support_level "2"; mgi_id "MGI:104979"; tag "mRNA_end_NF"; tag "cds_end_NF"; tag "CAGE_supported_TSS"; havana_gene "OTTMUSG00000062332.1"; havana_transcript "OTTMUST00000152045.1";
chr9	HAVANA	CDS	22015602	22015668	0	+	1	gene_id "ENSMUSG00000001349.6"; transcript_id "ENSMUST00000216872.2"; gene_type "protein_coding"; gene_name "Cnn1"; transcript_type "protein_coding"; transcript_name "Cnn1-205"; exon_number 2; exon_id "ENSMUSE00000217881.4"; level 2; protein_id "ENSMUSP00000150665.2"; transcript_support_level "2"; mgi_id "MGI:104979"; tag "mRNA_end_NF"; tag "cds_end_NF"; tag "CAGE_supported_TSS"; havana_gene "OTTMUSG00000062332.1"; havana_transcript "OTTMUST00000152045.1";
chr9	ENSEMBL_gcm37	exon	22015602	22015668	2233.08044353981	+	.	gene_id "ENSMUSG00000001349.6"; transcript_id "ENSMUSG00000001349.6_tx_1"; exon_id "chr9_22015602_22015668_+"; exonnum "3"; txlen "866";
chr9	HAVANA	exon	22015741	22015838	0	+	.	gene_id "ENSMUSG00000001349.6"; transcript_id "ENSMUST00000216141.2"; gene_type "protein_coding"; gene_name "Cnn1"; transcript_type "protein_coding_CDS_not_defined"; transcript_name "Cnn1-204"; exon_number 1; exon_id "ENSMUSE00001394069.2"; level 2; transcript_support_level "3"; mgi_id "MGI:104979"; havana_gene "OTTMUSG00000062332.1"; havana_transcript "OTTMUST00000152046.1";
chr9	HAVANA	transcript	22015741	22019434	0	+	.	gene_id "ENSMUSG00000001349.6"; transcript_id "ENSMUST00000216141.2"; gene_type "protein_coding"; gene_name "Cnn1"; transcript_type "protein_coding_CDS_not_defined"; transcript_name "Cnn1-204"; level 2; transcript_support_level "3"; mgi_id "MGI:104979"; havana_gene "OTTMUSG00000062332.1"; havana_transcript "OTTMUST00000152046.1";
chr9	HAVANA	exon	22016666	22016803	0	+	.	gene_id "ENSMUSG00000001349.6"; transcript_id "ENSMUST00000214601.2"; gene_type "protein_coding"; gene_name "Cnn1"; transcript_type "protein_coding"; transcript_name "Cnn1-203"; exon_number 4; exon_id "ENSMUSE00000442028.4"; level 2; protein_id "ENSMUSP00000149628.2"; transcript_support_level "1"; mgi_id "MGI:104979"; tag "basic"; havana_gene "OTTMUSG00000062332.1"; havana_transcript "OTTMUST00000152042.1";
chr9	HAVANA	CDS	22016666	22016803	0	+	0	gene_id "ENSMUSG00000001349.6"; transcript_id "ENSMUST00000214601.2"; gene_type "protein_coding"; gene_name "Cnn1"; transcript_type "protein_coding"; transcript_name "Cnn1-203"; exon_number 4; exon_id "ENSMUSE00000442028.4"; level 2; protein_id "ENSMUSP00000149628.2"; transcript_support_level "1"; mgi_id "MGI:104979"; tag "basic"; havana_gene "OTTMUSG00000062332.1"; havana_transcript "OTTMUST00000152042.1";
chr9	HAVANA	exon	22016666	22016803	0	+	.	gene_id "ENSMUSG00000001349.6"; transcript_id "ENSMUST00000001384.6"; gene_type "protein_coding"; gene_name "Cnn1"; transcript_type "protein_coding"; transcript_name "Cnn1-201"; exon_number 4; exon_id "ENSMUSE00000442028.4"; level 2; protein_id "ENSMUSP00000001384.5"; transcript_support_level "1"; mgi_id "MGI:104979"; tag "basic"; tag "Ensembl_canonical"; tag "GENCODE_Primary"; tag "appris_principal_1"; tag "CCDS"; ccdsid "CCDS22921.1"; havana_gene "OTTMUSG00000062332.1"; havana_transcript "OTTMUST00000152043.1";
chr9	HAVANA	CDS	22016666	22016803	0	+	0	gene_id "ENSMUSG00000001349.6"; transcript_id "ENSMUST00000001384.6"; gene_type "protein_coding"; gene_name "Cnn1"; transcript_type "protein_coding"; transcript_name "Cnn1-201"; exon_number 4; exon_id "ENSMUSE00000442028.4"; level 2; protein_id "ENSMUSP00000001384.5"; transcript_support_level "1"; mgi_id "MGI:104979"; tag "basic"; tag "Ensembl_canonical"; tag "GENCODE_Primary"; tag "appris_principal_1"; tag "CCDS"; ccdsid "CCDS22921.1"; havana_gene "OTTMUSG00000062332.1"; havana_transcript "OTTMUST00000152043.1";
chr9	HAVANA	exon	22016666	22016803	0	+	.	gene_id "ENSMUSG00000001349.6"; transcript_id "ENSMUST00000213607.2"; gene_type "protein_coding"; gene_name "Cnn1"; transcript_type "protein_coding"; transcript_name "Cnn1-202"; exon_number 4; exon_id "ENSMUSE00000442028.4"; level 2; protein_id "ENSMUSP00000149514.2"; transcript_support_level "5"; mgi_id "MGI:104979"; tag "mRNA_end_NF"; tag "cds_end_NF"; tag "CAGE_supported_TSS"; havana_gene "OTTMUSG00000062332.1"; havana_transcript "OTTMUST00000152044.1";
chr9	HAVANA	CDS	22016666	22016803	0	+	0	gene_id "ENSMUSG00000001349.6"; transcript_id "ENSMUST00000213607.2"; gene_type "protein_coding"; gene_name "Cnn1"; transcript_type "protein_coding"; transcript_name "Cnn1-202"; exon_number 4; exon_id "ENSMUSE00000442028.4"; level 2; protein_id "ENSMUSP00000149514.2"; transcript_support_level "5"; mgi_id "MGI:104979"; tag "mRNA_end_NF"; tag "cds_end_NF"; tag "CAGE_supported_TSS"; havana_gene "OTTMUSG00000062332.1"; havana_transcript "OTTMUST00000152044.1";
chr9	HAVANA	exon	22016666	22016803	0	+	.	gene_id "ENSMUSG00000001349.6"; transcript_id "ENSMUST00000216872.2"; gene_type "protein_coding"; gene_name "Cnn1"; transcript_type "protein_coding"; transcript_name "Cnn1-205"; exon_number 3; exon_id "ENSMUSE00000442028.4"; level 2; protein_id "ENSMUSP00000150665.2"; transcript_support_level "2"; mgi_id "MGI:104979"; tag "mRNA_end_NF"; tag "cds_end_NF"; tag "CAGE_supported_TSS"; havana_gene "OTTMUSG00000062332.1"; havana_transcript "OTTMUST00000152045.1";
chr9	HAVANA	CDS	22016666	22016803	0	+	0	gene_id "ENSMUSG00000001349.6"; transcript_id "ENSMUST00000216872.2"; gene_type "protein_coding"; gene_name "Cnn1"; transcript_type "protein_coding"; transcript_name "Cnn1-205"; exon_number 3; exon_id "ENSMUSE00000442028.4"; level 2; protein_id "ENSMUSP00000150665.2"; transcript_support_level "2"; mgi_id "MGI:104979"; tag "mRNA_end_NF"; tag "cds_end_NF"; tag "CAGE_supported_TSS"; havana_gene "OTTMUSG00000062332.1"; havana_transcript "OTTMUST00000152045.1";
chr9	HAVANA	exon	22016666	22016803	0	+	.	gene_id "ENSMUSG00000001349.6"; transcript_id "ENSMUST00000216141.2"; gene_type "protein_coding"; gene_name "Cnn1"; transcript_type "protein_coding_CDS_not_defined"; transcript_name "Cnn1-204"; exon_number 2; exon_id "ENSMUSE00001395991.2"; level 2; transcript_support_level "3"; mgi_id "MGI:104979"; havana_gene "OTTMUSG00000062332.1"; havana_transcript "OTTMUST00000152046.1";
chr9	ENSEMBL_gcm37	exon	22016666	22016803	2233.08044353981	+	.	gene_id "ENSMUSG00000001349.6"; transcript_id "ENSMUSG00000001349.6_tx_1"; exon_id "chr9_22016666_22016803_+"; exonnum "4"; txlen "866";
chr9	HAVANA	exon	22016966	22016971	0	+	.	gene_id "ENSMUSG00000001349.6"; transcript_id "ENSMUST00000213607.2"; gene_type "protein_coding"; gene_name "Cnn1"; transcript_type "protein_coding"; transcript_name "Cnn1-202"; exon_number 5; exon_id "ENSMUSE00001470679.2"; level 2; protein_id "ENSMUSP00000149514.2"; transcript_support_level "5"; mgi_id "MGI:104979"; tag "mRNA_end_NF"; tag "cds_end_NF"; tag "CAGE_supported_TSS"; havana_gene "OTTMUSG00000062332.1"; havana_transcript "OTTMUST00000152044.1";
chr9	HAVANA	CDS	22016966	22016971	0	+	0	gene_id "ENSMUSG00000001349.6"; transcript_id "ENSMUST00000213607.2"; gene_type "protein_coding"; gene_name "Cnn1"; transcript_type "protein_coding"; transcript_name "Cnn1-202"; exon_number 5; exon_id "ENSMUSE00001470679.2"; level 2; protein_id "ENSMUSP00000149514.2"; transcript_support_level "5"; mgi_id "MGI:104979"; tag "mRNA_end_NF"; tag "cds_end_NF"; tag "CAGE_supported_TSS"; havana_gene "OTTMUSG00000062332.1"; havana_transcript "OTTMUST00000152044.1";
chr9	HAVANA	exon	22016966	22017076	0	+	.	gene_id "ENSMUSG00000001349.6"; transcript_id "ENSMUST00000214601.2"; gene_type "protein_coding"; gene_name "Cnn1"; transcript_type "protein_coding"; transcript_name "Cnn1-203"; exon_number 5; exon_id "ENSMUSE00000217879.4"; level 2; protein_id "ENSMUSP00000149628.2"; transcript_support_level "1"; mgi_id "MGI:104979"; tag "basic"; havana_gene "OTTMUSG00000062332.1"; havana_transcript "OTTMUST00000152042.1";
chr9	HAVANA	CDS	22016966	22017076	0	+	0	gene_id "ENSMUSG00000001349.6"; transcript_id "ENSMUST00000214601.2"; gene_type "protein_coding"; gene_name "Cnn1"; transcript_type "protein_coding"; transcript_name "Cnn1-203"; exon_number 5; exon_id "ENSMUSE00000217879.4"; level 2; protein_id "ENSMUSP00000149628.2"; transcript_support_level "1"; mgi_id "MGI:104979"; tag "basic"; havana_gene "OTTMUSG00000062332.1"; havana_transcript "OTTMUST00000152042.1";
chr9	HAVANA	exon	22016966	22017076	0	+	.	gene_id "ENSMUSG00000001349.6"; transcript_id "ENSMUST00000001384.6"; gene_type "protein_coding"; gene_name "Cnn1"; transcript_type "protein_coding"; transcript_name "Cnn1-201"; exon_number 5; exon_id "ENSMUSE00000217879.4"; level 2; protein_id "ENSMUSP00000001384.5"; transcript_support_level "1"; mgi_id "MGI:104979"; tag "basic"; tag "Ensembl_canonical"; tag "GENCODE_Primary"; tag "appris_principal_1"; tag "CCDS"; ccdsid "CCDS22921.1"; havana_gene "OTTMUSG00000062332.1"; havana_transcript "OTTMUST00000152043.1";
chr9	HAVANA	CDS	22016966	22017076	0	+	0	gene_id "ENSMUSG00000001349.6"; transcript_id "ENSMUST00000001384.6"; gene_type "protein_coding"; gene_name "Cnn1"; transcript_type "protein_coding"; transcript_name "Cnn1-201"; exon_number 5; exon_id "ENSMUSE00000217879.4"; level 2; protein_id "ENSMUSP00000001384.5"; transcript_support_level "1"; mgi_id "MGI:104979"; tag "basic"; tag "Ensembl_canonical"; tag "GENCODE_Primary"; tag "appris_principal_1"; tag "CCDS"; ccdsid "CCDS22921.1"; havana_gene "OTTMUSG00000062332.1"; havana_transcript "OTTMUST00000152043.1";
chr9	HAVANA	exon	22016966	22017076	0	+	.	gene_id "ENSMUSG00000001349.6"; transcript_id "ENSMUST00000216872.2"; gene_type "protein_coding"; gene_name "Cnn1"; transcript_type "protein_coding"; transcript_name "Cnn1-205"; exon_number 4; exon_id "ENSMUSE00000217879.4"; level 2; protein_id "ENSMUSP00000150665.2"; transcript_support_level "2"; mgi_id "MGI:104979"; tag "mRNA_end_NF"; tag "cds_end_NF"; tag "CAGE_supported_TSS"; havana_gene "OTTMUSG00000062332.1"; havana_transcript "OTTMUST00000152045.1";
chr9	HAVANA	CDS	22016966	22017076	0	+	0	gene_id "ENSMUSG00000001349.6"; transcript_id "ENSMUST00000216872.2"; gene_type "protein_coding"; gene_name "Cnn1"; transcript_type "protein_coding"; transcript_name "Cnn1-205"; exon_number 4; exon_id "ENSMUSE00000217879.4"; level 2; protein_id "ENSMUSP00000150665.2"; transcript_support_level "2"; mgi_id "MGI:104979"; tag "mRNA_end_NF"; tag "cds_end_NF"; tag "CAGE_supported_TSS"; havana_gene "OTTMUSG00000062332.1"; havana_transcript "OTTMUST00000152045.1";
chr9	HAVANA	exon	22016966	22017076	0	+	.	gene_id "ENSMUSG00000001349.6"; transcript_id "ENSMUST00000216141.2"; gene_type "protein_coding"; gene_name "Cnn1"; transcript_type "protein_coding_CDS_not_defined"; transcript_name "Cnn1-204"; exon_number 3; exon_id "ENSMUSE00001399343.2"; level 2; transcript_support_level "3"; mgi_id "MGI:104979"; havana_gene "OTTMUSG00000062332.1"; havana_transcript "OTTMUST00000152046.1";
chr9	ENSEMBL_gcm37	exon	22016966	22017076	2233.08044353981	+	.	gene_id "ENSMUSG00000001349.6"; transcript_id "ENSMUSG00000001349.6_tx_1"; exon_id "chr9_22016966_22017076_+"; exonnum "5"; txlen "866";
chr9	HAVANA	exon	22019047	22019193	0	+	.	gene_id "ENSMUSG00000001349.6"; transcript_id "ENSMUST00000001384.6"; gene_type "protein_coding"; gene_name "Cnn1"; transcript_type "protein_coding"; transcript_name "Cnn1-201"; exon_number 6; exon_id "ENSMUSE00000538121.2"; level 2; protein_id "ENSMUSP00000001384.5"; transcript_support_level "1"; mgi_id "MGI:104979"; tag "basic"; tag "Ensembl_canonical"; tag "GENCODE_Primary"; tag "appris_principal_1"; tag "CCDS"; ccdsid "CCDS22921.1"; havana_gene "OTTMUSG00000062332.1"; havana_transcript "OTTMUST00000152043.1";
chr9	HAVANA	CDS	22019047	22019193	0	+	0	gene_id "ENSMUSG00000001349.6"; transcript_id "ENSMUST00000001384.6"; gene_type "protein_coding"; gene_name "Cnn1"; transcript_type "protein_coding"; transcript_name "Cnn1-201"; exon_number 6; exon_id "ENSMUSE00000538121.2"; level 2; protein_id "ENSMUSP00000001384.5"; transcript_support_level "1"; mgi_id "MGI:104979"; tag "basic"; tag "Ensembl_canonical"; tag "GENCODE_Primary"; tag "appris_principal_1"; tag "CCDS"; ccdsid "CCDS22921.1"; havana_gene "OTTMUSG00000062332.1"; havana_transcript "OTTMUST00000152043.1";
chr9	HAVANA	exon	22019047	22019193	0	+	.	gene_id "ENSMUSG00000001349.6"; transcript_id "ENSMUST00000216872.2"; gene_type "protein_coding"; gene_name "Cnn1"; transcript_type "protein_coding"; transcript_name "Cnn1-205"; exon_number 5; exon_id "ENSMUSE00000538121.2"; level 2; protein_id "ENSMUSP00000150665.2"; transcript_support_level "2"; mgi_id "MGI:104979"; tag "mRNA_end_NF"; tag "cds_end_NF"; tag "CAGE_supported_TSS"; havana_gene "OTTMUSG00000062332.1"; havana_transcript "OTTMUST00000152045.1";
chr9	HAVANA	CDS	22019047	22019193	0	+	0	gene_id "ENSMUSG00000001349.6"; transcript_id "ENSMUST00000216872.2"; gene_type "protein_coding"; gene_name "Cnn1"; transcript_type "protein_coding"; transcript_name "Cnn1-205"; exon_number 5; exon_id "ENSMUSE00000538121.2"; level 2; protein_id "ENSMUSP00000150665.2"; transcript_support_level "2"; mgi_id "MGI:104979"; tag "mRNA_end_NF"; tag "cds_end_NF"; tag "CAGE_supported_TSS"; havana_gene "OTTMUSG00000062332.1"; havana_transcript "OTTMUST00000152045.1";
chr9	HAVANA	exon	22019047	22019193	0	+	.	gene_id "ENSMUSG00000001349.6"; transcript_id "ENSMUST00000216141.2"; gene_type "protein_coding"; gene_name "Cnn1"; transcript_type "protein_coding_CDS_not_defined"; transcript_name "Cnn1-204"; exon_number 4; exon_id "ENSMUSE00001396639.2"; level 2; transcript_support_level "3"; mgi_id "MGI:104979"; havana_gene "OTTMUSG00000062332.1"; havana_transcript "OTTMUST00000152046.1";
chr9	ENSEMBL_gcm37	exon	22019047	22019193	2233.08044353981	+	.	gene_id "ENSMUSG00000001349.6"; transcript_id "ENSMUSG00000001349.6_tx_1"; exon_id "chr9_22019047_22019193_+"; exonnum "6"; txlen "866";
chr9	HAVANA	CDS	22019047	22019259	0	+	0	gene_id "ENSMUSG00000001349.6"; transcript_id "ENSMUST00000214601.2"; gene_type "protein_coding"; gene_name "Cnn1"; transcript_type "protein_coding"; transcript_name "Cnn1-203"; exon_number 6; exon_id "ENSMUSE00001400297.2"; level 2; protein_id "ENSMUSP00000149628.2"; transcript_support_level "1"; mgi_id "MGI:104979"; tag "basic"; havana_gene "OTTMUSG00000062332.1"; havana_transcript "OTTMUST00000152042.1";
chr9	HAVANA	exon	22019047	22019630	0	+	.	gene_id "ENSMUSG00000001349.6"; transcript_id "ENSMUST00000214601.2"; gene_type "protein_coding"; gene_name "Cnn1"; transcript_type "protein_coding"; transcript_name "Cnn1-203"; exon_number 6; exon_id "ENSMUSE00001400297.2"; level 2; protein_id "ENSMUSP00000149628.2"; transcript_support_level "1"; mgi_id "MGI:104979"; tag "basic"; havana_gene "OTTMUSG00000062332.1"; havana_transcript "OTTMUST00000152042.1";
chr9	HAVANA	stop_codon	22019260	22019262	0	+	0	gene_id "ENSMUSG00000001349.6"; transcript_id "ENSMUST00000214601.2"; gene_type "protein_coding"; gene_name "Cnn1"; transcript_type "protein_coding"; transcript_name "Cnn1-203"; exon_number 6; exon_id "ENSMUSE00001400297.2"; level 2; protein_id "ENSMUSP00000149628.2"; transcript_support_level "1"; mgi_id "MGI:104979"; tag "basic"; havana_gene "OTTMUSG00000062332.1"; havana_transcript "OTTMUST00000152042.1";
chr9	HAVANA	UTR	22019260	22019630	0	+	.	gene_id "ENSMUSG00000001349.6"; transcript_id "ENSMUST00000214601.2"; gene_type "protein_coding"; gene_name "Cnn1"; transcript_type "protein_coding"; transcript_name "Cnn1-203"; exon_number 6; exon_id "ENSMUSE00001400297.2"; level 2; protein_id "ENSMUSP00000149628.2"; transcript_support_level "1"; mgi_id "MGI:104979"; tag "basic"; havana_gene "OTTMUSG00000062332.1"; havana_transcript "OTTMUST00000152042.1";
chr9	HAVANA	exon	22019282	22019434	0	+	.	gene_id "ENSMUSG00000001349.6"; transcript_id "ENSMUST00000216141.2"; gene_type "protein_coding"; gene_name "Cnn1"; transcript_type "protein_coding_CDS_not_defined"; transcript_name "Cnn1-204"; exon_number 5; exon_id "ENSMUSE00001405346.2"; level 2; transcript_support_level "3"; mgi_id "MGI:104979"; havana_gene "OTTMUSG00000062332.1"; havana_transcript "OTTMUST00000152046.1";
chr9	HAVANA	exon	22019282	22019484	0	+	.	gene_id "ENSMUSG00000001349.6"; transcript_id "ENSMUST00000216872.2"; gene_type "protein_coding"; gene_name "Cnn1"; transcript_type "protein_coding"; transcript_name "Cnn1-205"; exon_number 6; exon_id "ENSMUSE00001398969.2"; level 2; protein_id "ENSMUSP00000150665.2"; transcript_support_level "2"; mgi_id "MGI:104979"; tag "mRNA_end_NF"; tag "cds_end_NF"; tag "CAGE_supported_TSS"; havana_gene "OTTMUSG00000062332.1"; havana_transcript "OTTMUST00000152045.1";
chr9	HAVANA	CDS	22019282	22019484	0	+	0	gene_id "ENSMUSG00000001349.6"; transcript_id "ENSMUST00000216872.2"; gene_type "protein_coding"; gene_name "Cnn1"; transcript_type "protein_coding"; transcript_name "Cnn1-205"; exon_number 6; exon_id "ENSMUSE00001398969.2"; level 2; protein_id "ENSMUSP00000150665.2"; transcript_support_level "2"; mgi_id "MGI:104979"; tag "mRNA_end_NF"; tag "cds_end_NF"; tag "CAGE_supported_TSS"; havana_gene "OTTMUSG00000062332.1"; havana_transcript "OTTMUST00000152045.1";
chr9	ENSEMBL_gcm37	exon	22019282	22019484	2233.08044353981	+	.	gene_id "ENSMUSG00000001349.6"; transcript_id "ENSMUSG00000001349.6_tx_1"; exon_id "chr9_22019282_22019484_+"; exonnum "7"; txlen "866";
chr9	HAVANA	CDS	22019282	22019524	0	+	0	gene_id "ENSMUSG00000001349.6"; transcript_id "ENSMUST00000001384.6"; gene_type "protein_coding"; gene_name "Cnn1"; transcript_type "protein_coding"; transcript_name "Cnn1-201"; exon_number 7; exon_id "ENSMUSE00000217883.5"; level 2; protein_id "ENSMUSP00000001384.5"; transcript_support_level "1"; mgi_id "MGI:104979"; tag "basic"; tag "Ensembl_canonical"; tag "GENCODE_Primary"; tag "appris_principal_1"; tag "CCDS"; ccdsid "CCDS22921.1"; havana_gene "OTTMUSG00000062332.1"; havana_transcript "OTTMUST00000152043.1";
chr9	HAVANA	exon	22019282	22020926	0	+	.	gene_id "ENSMUSG00000001349.6"; transcript_id "ENSMUST00000001384.6"; gene_type "protein_coding"; gene_name "Cnn1"; transcript_type "protein_coding"; transcript_name "Cnn1-201"; exon_number 7; exon_id "ENSMUSE00000217883.5"; level 2; protein_id "ENSMUSP00000001384.5"; transcript_support_level "1"; mgi_id "MGI:104979"; tag "basic"; tag "Ensembl_canonical"; tag "GENCODE_Primary"; tag "appris_principal_1"; tag "CCDS"; ccdsid "CCDS22921.1"; havana_gene "OTTMUSG00000062332.1"; havana_transcript "OTTMUST00000152043.1";
chr9	HAVANA	stop_codon	22019525	22019527	0	+	0	gene_id "ENSMUSG00000001349.6"; transcript_id "ENSMUST00000001384.6"; gene_type "protein_coding"; gene_name "Cnn1"; transcript_type "protein_coding"; transcript_name "Cnn1-201"; exon_number 7; exon_id "ENSMUSE00000217883.5"; level 2; protein_id "ENSMUSP00000001384.5"; transcript_support_level "1"; mgi_id "MGI:104979"; tag "basic"; tag "Ensembl_canonical"; tag "GENCODE_Primary"; tag "appris_principal_1"; tag "CCDS"; ccdsid "CCDS22921.1"; havana_gene "OTTMUSG00000062332.1"; havana_transcript "OTTMUST00000152043.1";
chr9	HAVANA	UTR	22019525	22020926	0	+	.	gene_id "ENSMUSG00000001349.6"; transcript_id "ENSMUST00000001384.6"; gene_type "protein_coding"; gene_name "Cnn1"; transcript_type "protein_coding"; transcript_name "Cnn1-201"; exon_number 7; exon_id "ENSMUSE00000217883.5"; level 2; protein_id "ENSMUSP00000001384.5"; transcript_support_level "1"; mgi_id "MGI:104979"; tag "basic"; tag "Ensembl_canonical"; tag "GENCODE_Primary"; tag "appris_principal_1"; tag "CCDS"; ccdsid "CCDS22921.1"; havana_gene "OTTMUSG00000062332.1"; havana_transcript "OTTMUST00000152043.1";
chr9	HAVANA	transcript	22028624	22030097	0	+	.	gene_id "ENSMUSG00000111856.3"; transcript_id "ENSMUST00000215411.2"; gene_type "lncRNA"; gene_name "6530413G14Rik"; transcript_type "retained_intron"; transcript_name "6530413G14Rik-202"; level 2; transcript_support_level "NA"; mgi_id "MGI:1923465"; havana_gene "OTTMUSG00000062334.1"; havana_transcript "OTTMUST00000152052.1";
chr9	HAVANA	exon	22028624	22030097	0	+	.	gene_id "ENSMUSG00000111856.3"; transcript_id "ENSMUST00000215411.2"; gene_type "lncRNA"; gene_name "6530413G14Rik"; transcript_type "retained_intron"; transcript_name "6530413G14Rik-202"; exon_number 1; exon_id "ENSMUSE00001402368.2"; level 2; transcript_support_level "NA"; mgi_id "MGI:1923465"; havana_gene "OTTMUSG00000062334.1"; havana_transcript "OTTMUST00000152052.1";
chr9	HAVANA	gene	22028624	22049053	0	+	.	gene_id "ENSMUSG00000111856.3"; gene_type "lncRNA"; gene_name "6530413G14Rik"; level 2; mgi_id "MGI:1923465"; havana_gene "OTTMUSG00000062334.1";
chr9	HAVANA	exon	22028921	22029154	0	+	.	gene_id "ENSMUSG00000111856.3"; transcript_id "ENSMUST00000280949.1"; gene_type "lncRNA"; gene_name "6530413G14Rik"; transcript_type "lncRNA"; transcript_name "6530413G14Rik-205"; exon_number 1; exon_id "ENSMUSE00001556846.1"; level 2; mgi_id "MGI:1923465"; tag "basic"; tag "TAGENE"; havana_gene "OTTMUSG00000062334.1";
chr9	HAVANA	transcript	22028921	22030108	0	+	.	gene_id "ENSMUSG00000111856.3"; transcript_id "ENSMUST00000280949.1"; gene_type "lncRNA"; gene_name "6530413G14Rik"; transcript_type "lncRNA"; transcript_name "6530413G14Rik-205"; level 2; mgi_id "MGI:1923465"; tag "basic"; tag "TAGENE"; havana_gene "OTTMUSG00000062334.1";
chr9	HAVANA	exon	22028934	22029154	0	+	.	gene_id "ENSMUSG00000111856.3"; transcript_id "ENSMUST00000214165.3"; gene_type "lncRNA"; gene_name "6530413G14Rik"; transcript_type "lncRNA"; transcript_name "6530413G14Rik-201"; exon_number 1; exon_id "ENSMUSE00001556848.1"; level 2; transcript_support_level "1"; mgi_id "MGI:1923465"; tag "basic"; tag "Ensembl_canonical"; tag "GENCODE_Primary"; tag "TAGENE"; havana_gene "OTTMUSG00000062334.1"; havana_transcript "OTTMUST00000152053.1";
chr9	HAVANA	exon	22028934	22029154	0	+	.	gene_id "ENSMUSG00000111856.3"; transcript_id "ENSMUST00000280947.1"; gene_type "lncRNA"; gene_name "6530413G14Rik"; transcript_type "lncRNA"; transcript_name "6530413G14Rik-203"; exon_number 1; exon_id "ENSMUSE00001556848.1"; level 2; mgi_id "MGI:1923465"; tag "basic"; tag "TAGENE"; havana_gene "OTTMUSG00000062334.1";
chr9	HAVANA	transcript	22028934	22049053	0	+	.	gene_id "ENSMUSG00000111856.3"; transcript_id "ENSMUST00000214165.3"; gene_type "lncRNA"; gene_name "6530413G14Rik"; transcript_type "lncRNA"; transcript_name "6530413G14Rik-201"; level 2; transcript_support_level "1"; mgi_id "MGI:1923465"; tag "basic"; tag "Ensembl_canonical"; tag "GENCODE_Primary"; tag "TAGENE"; havana_gene "OTTMUSG00000062334.1"; havana_transcript "OTTMUST00000152053.1";
chr9	HAVANA	transcript	22028934	22049053	0	+	.	gene_id "ENSMUSG00000111856.3"; transcript_id "ENSMUST00000280947.1"; gene_type "lncRNA"; gene_name "6530413G14Rik"; transcript_type "lncRNA"; transcript_name "6530413G14Rik-203"; level 2; mgi_id "MGI:1923465"; tag "basic"; tag "TAGENE"; havana_gene "OTTMUSG00000062334.1";
chr9	HAVANA	exon	22028953	22029154	0	+	.	gene_id "ENSMUSG00000111856.3"; transcript_id "ENSMUST00000280948.1"; gene_type "lncRNA"; gene_name "6530413G14Rik"; transcript_type "lncRNA"; transcript_name "6530413G14Rik-204"; exon_number 1; exon_id "ENSMUSE00001556847.1"; level 2; mgi_id "MGI:1923465"; tag "basic"; tag "TAGENE"; havana_gene "OTTMUSG00000062334.1";
chr9	HAVANA	transcript	22028953	22049053	0	+	.	gene_id "ENSMUSG00000111856.3"; transcript_id "ENSMUST00000280948.1"; gene_type "lncRNA"; gene_name "6530413G14Rik"; transcript_type "lncRNA"; transcript_name "6530413G14Rik-204"; level 2; mgi_id "MGI:1923465"; tag "basic"; tag "TAGENE"; havana_gene "OTTMUSG00000062334.1";
chr9	HAVANA	exon	22029840	22030108	0	+	.	gene_id "ENSMUSG00000111856.3"; transcript_id "ENSMUST00000280949.1"; gene_type "lncRNA"; gene_name "6530413G14Rik"; transcript_type "lncRNA"; transcript_name "6530413G14Rik-205"; exon_number 2; exon_id "ENSMUSE00001556845.1"; level 2; mgi_id "MGI:1923465"; tag "basic"; tag "TAGENE"; havana_gene "OTTMUSG00000062334.1";
chr9	HAVANA	exon	22030281	22030411	0	+	.	gene_id "ENSMUSG00000111856.3"; transcript_id "ENSMUST00000214165.3"; gene_type "lncRNA"; gene_name "6530413G14Rik"; transcript_type "lncRNA"; transcript_name "6530413G14Rik-201"; exon_number 2; exon_id "ENSMUSE00001396409.2"; level 2; transcript_support_level "1"; mgi_id "MGI:1923465"; tag "basic"; tag "Ensembl_canonical"; tag "GENCODE_Primary"; tag "TAGENE"; havana_gene "OTTMUSG00000062334.1"; havana_transcript "OTTMUST00000152053.1";
chr9	HAVANA	exon	22030281	22030411	0	+	.	gene_id "ENSMUSG00000111856.3"; transcript_id "ENSMUST00000280948.1"; gene_type "lncRNA"; gene_name "6530413G14Rik"; transcript_type "lncRNA"; transcript_name "6530413G14Rik-204"; exon_number 2; exon_id "ENSMUSE00001396409.2"; level 2; mgi_id "MGI:1923465"; tag "basic"; tag "TAGENE"; havana_gene "OTTMUSG00000062334.1";
chr9	HAVANA	exon	22038422	22038578	0	+	.	gene_id "ENSMUSG00000111856.3"; transcript_id "ENSMUST00000214165.3"; gene_type "lncRNA"; gene_name "6530413G14Rik"; transcript_type "lncRNA"; transcript_name "6530413G14Rik-201"; exon_number 3; exon_id "ENSMUSE00001398145.2"; level 2; transcript_support_level "1"; mgi_id "MGI:1923465"; tag "basic"; tag "Ensembl_canonical"; tag "GENCODE_Primary"; tag "TAGENE"; havana_gene "OTTMUSG00000062334.1"; havana_transcript "OTTMUST00000152053.1";
chr9	HAVANA	exon	22038422	22038578	0	+	.	gene_id "ENSMUSG00000111856.3"; transcript_id "ENSMUST00000280947.1"; gene_type "lncRNA"; gene_name "6530413G14Rik"; transcript_type "lncRNA"; transcript_name "6530413G14Rik-203"; exon_number 2; exon_id "ENSMUSE00001398145.2"; level 2; mgi_id "MGI:1923465"; tag "basic"; tag "TAGENE"; havana_gene "OTTMUSG00000062334.1";
chr9	HAVANA	exon	22048918	22049053	0	+	.	gene_id "ENSMUSG00000111856.3"; transcript_id "ENSMUST00000214165.3"; gene_type "lncRNA"; gene_name "6530413G14Rik"; transcript_type "lncRNA"; transcript_name "6530413G14Rik-201"; exon_number 4; exon_id "ENSMUSE00001556849.1"; level 2; transcript_support_level "1"; mgi_id "MGI:1923465"; tag "basic"; tag "Ensembl_canonical"; tag "GENCODE_Primary"; tag "TAGENE"; havana_gene "OTTMUSG00000062334.1"; havana_transcript "OTTMUST00000152053.1";
chr9	HAVANA	exon	22048918	22049053	0	+	.	gene_id "ENSMUSG00000111856.3"; transcript_id "ENSMUST00000280947.1"; gene_type "lncRNA"; gene_name "6530413G14Rik"; transcript_type "lncRNA"; transcript_name "6530413G14Rik-203"; exon_number 3; exon_id "ENSMUSE00001556849.1"; level 2; mgi_id "MGI:1923465"; tag "basic"; tag "TAGENE"; havana_gene "OTTMUSG00000062334.1";
chr9	HAVANA	exon	22048918	22049053	0	+	.	gene_id "ENSMUSG00000111856.3"; transcript_id "ENSMUST00000280948.1"; gene_type "lncRNA"; gene_name "6530413G14Rik"; transcript_type "lncRNA"; transcript_name "6530413G14Rik-204"; exon_number 3; exon_id "ENSMUSE00001556849.1"; level 2; mgi_id "MGI:1923465"; tag "basic"; tag "TAGENE"; havana_gene "OTTMUSG00000062334.1";
chr9	HAVANA	exon	22068142	22068209	0	+	.	gene_id "ENSMUSG00000010607.9"; transcript_id "ENSMUST00000123680.2"; gene_type "protein_coding"; gene_name "Pigyl"; transcript_type "protein_coding"; transcript_name "Pigyl-201"; exon_number 1; exon_id "ENSMUSE00000804317.2"; level 2; protein_id "ENSMUSP00000116929.2"; transcript_support_level "2"; mgi_id "MGI:1913518"; tag "basic"; tag "Ensembl_canonical"; tag "GENCODE_Primary"; tag "appris_principal_1"; tag "CCDS"; ccdsid "CCDS52742.1"; havana_gene "OTTMUSG00000034073.1"; havana_transcript "OTTMUST00000086092.1";
chr9	HAVANA	UTR	22068142	22068209	0	+	.	gene_id "ENSMUSG00000010607.9"; transcript_id "ENSMUST00000123680.2"; gene_type "protein_coding"; gene_name "Pigyl"; transcript_type "protein_coding"; transcript_name "Pigyl-201"; exon_number 1; exon_id "ENSMUSE00000804317.2"; level 2; protein_id "ENSMUSP00000116929.2"; transcript_support_level "2"; mgi_id "MGI:1913518"; tag "basic"; tag "Ensembl_canonical"; tag "GENCODE_Primary"; tag "appris_principal_1"; tag "CCDS"; ccdsid "CCDS52742.1"; havana_gene "OTTMUSG00000034073.1"; havana_transcript "OTTMUST00000086092.1";
chr9	HAVANA	gene	22068142	22069654	0	+	.	gene_id "ENSMUSG00000010607.9"; gene_type "protein_coding"; gene_name "Pigyl"; level 2; mgi_id "MGI:1913518"; havana_gene "OTTMUSG00000034073.1";
chr9	HAVANA	transcript	22068142	22069654	0	+	.	gene_id "ENSMUSG00000010607.9"; transcript_id "ENSMUST00000123680.2"; gene_type "protein_coding"; gene_name "Pigyl"; transcript_type "protein_coding"; transcript_name "Pigyl-201"; level 2; protein_id "ENSMUSP00000116929.2"; transcript_support_level "2"; mgi_id "MGI:1913518"; tag "basic"; tag "Ensembl_canonical"; tag "GENCODE_Primary"; tag "appris_principal_1"; tag "CCDS"; ccdsid "CCDS52742.1"; havana_gene "OTTMUSG00000034073.1"; havana_transcript "OTTMUST00000086092.1";
chr9	HAVANA	exon	22068242	22068323	0	+	.	gene_id "ENSMUSG00000010607.9"; transcript_id "ENSMUST00000148088.2"; gene_type "protein_coding"; gene_name "Pigyl"; transcript_type "protein_coding"; transcript_name "Pigyl-202"; exon_number 1; exon_id "ENSMUSE00000799358.2"; level 2; protein_id "ENSMUSP00000116967.2"; transcript_support_level "2"; mgi_id "MGI:1913518"; tag "alternative_5_UTR"; tag "basic"; tag "appris_principal_1"; tag "CCDS"; ccdsid "CCDS52742.1"; havana_gene "OTTMUSG00000034073.1"; havana_transcript "OTTMUST00000086093.1";
chr9	HAVANA	UTR	22068242	22068323	0	+	.	gene_id "ENSMUSG00000010607.9"; transcript_id "ENSMUST00000148088.2"; gene_type "protein_coding"; gene_name "Pigyl"; transcript_type "protein_coding"; transcript_name "Pigyl-202"; exon_number 1; exon_id "ENSMUSE00000799358.2"; level 2; protein_id "ENSMUSP00000116967.2"; transcript_support_level "2"; mgi_id "MGI:1913518"; tag "alternative_5_UTR"; tag "basic"; tag "appris_principal_1"; tag "CCDS"; ccdsid "CCDS52742.1"; havana_gene "OTTMUSG00000034073.1"; havana_transcript "OTTMUST00000086093.1";
chr9	HAVANA	transcript	22068242	22069621	0	+	.	gene_id "ENSMUSG00000010607.9"; transcript_id "ENSMUST00000148088.2"; gene_type "protein_coding"; gene_name "Pigyl"; transcript_type "protein_coding"; transcript_name "Pigyl-202"; level 2; protein_id "ENSMUSP00000116967.2"; transcript_support_level "2"; mgi_id "MGI:1913518"; tag "alternative_5_UTR"; tag "basic"; tag "appris_principal_1"; tag "CCDS"; ccdsid "CCDS52742.1"; havana_gene "OTTMUSG00000034073.1"; havana_transcript "OTTMUST00000086093.1";
chr9	HAVANA	UTR	22069028	22069290	0	+	.	gene_id "ENSMUSG00000010607.9"; transcript_id "ENSMUST00000123680.2"; gene_type "protein_coding"; gene_name "Pigyl"; transcript_type "protein_coding"; transcript_name "Pigyl-201"; exon_number 2; exon_id "ENSMUSE00000803241.2"; level 2; protein_id "ENSMUSP00000116929.2"; transcript_support_level "2"; mgi_id "MGI:1913518"; tag "basic"; tag "Ensembl_canonical"; tag "GENCODE_Primary"; tag "appris_principal_1"; tag "CCDS"; ccdsid "CCDS52742.1"; havana_gene "OTTMUSG00000034073.1"; havana_transcript "OTTMUST00000086092.1";
chr9	HAVANA	UTR	22069028	22069290	0	+	.	gene_id "ENSMUSG00000010607.9"; transcript_id "ENSMUST00000148088.2"; gene_type "protein_coding"; gene_name "Pigyl"; transcript_type "protein_coding"; transcript_name "Pigyl-202"; exon_number 2; exon_id "ENSMUSE00000739362.2"; level 2; protein_id "ENSMUSP00000116967.2"; transcript_support_level "2"; mgi_id "MGI:1913518"; tag "alternative_5_UTR"; tag "basic"; tag "appris_principal_1"; tag "CCDS"; ccdsid "CCDS52742.1"; havana_gene "OTTMUSG00000034073.1"; havana_transcript "OTTMUST00000086093.1";
chr9	HAVANA	exon	22069028	22069621	0	+	.	gene_id "ENSMUSG00000010607.9"; transcript_id "ENSMUST00000148088.2"; gene_type "protein_coding"; gene_name "Pigyl"; transcript_type "protein_coding"; transcript_name "Pigyl-202"; exon_number 2; exon_id "ENSMUSE00000739362.2"; level 2; protein_id "ENSMUSP00000116967.2"; transcript_support_level "2"; mgi_id "MGI:1913518"; tag "alternative_5_UTR"; tag "basic"; tag "appris_principal_1"; tag "CCDS"; ccdsid "CCDS52742.1"; havana_gene "OTTMUSG00000034073.1"; havana_transcript "OTTMUST00000086093.1";
chr9	HAVANA	exon	22069028	22069654	0	+	.	gene_id "ENSMUSG00000010607.9"; transcript_id "ENSMUST00000123680.2"; gene_type "protein_coding"; gene_name "Pigyl"; transcript_type "protein_coding"; transcript_name "Pigyl-201"; exon_number 2; exon_id "ENSMUSE00000803241.2"; level 2; protein_id "ENSMUSP00000116929.2"; transcript_support_level "2"; mgi_id "MGI:1913518"; tag "basic"; tag "Ensembl_canonical"; tag "GENCODE_Primary"; tag "appris_principal_1"; tag "CCDS"; ccdsid "CCDS52742.1"; havana_gene "OTTMUSG00000034073.1"; havana_transcript "OTTMUST00000086092.1";
chr9	HAVANA	start_codon	22069291	22069293	0	+	0	gene_id "ENSMUSG00000010607.9"; transcript_id "ENSMUST00000123680.2"; gene_type "protein_coding"; gene_name "Pigyl"; transcript_type "protein_coding"; transcript_name "Pigyl-201"; exon_number 2; exon_id "ENSMUSE00000803241.2"; level 2; protein_id "ENSMUSP00000116929.2"; transcript_support_level "2"; mgi_id "MGI:1913518"; tag "basic"; tag "Ensembl_canonical"; tag "GENCODE_Primary"; tag "appris_principal_1"; tag "CCDS"; ccdsid "CCDS52742.1"; havana_gene "OTTMUSG00000034073.1"; havana_transcript "OTTMUST00000086092.1";
chr9	HAVANA	start_codon	22069291	22069293	0	+	0	gene_id "ENSMUSG00000010607.9"; transcript_id "ENSMUST00000148088.2"; gene_type "protein_coding"; gene_name "Pigyl"; transcript_type "protein_coding"; transcript_name "Pigyl-202"; exon_number 2; exon_id "ENSMUSE00000739362.2"; level 2; protein_id "ENSMUSP00000116967.2"; transcript_support_level "2"; mgi_id "MGI:1913518"; tag "alternative_5_UTR"; tag "basic"; tag "appris_principal_1"; tag "CCDS"; ccdsid "CCDS52742.1"; havana_gene "OTTMUSG00000034073.1"; havana_transcript "OTTMUST00000086093.1";
chr9	HAVANA	CDS	22069291	22069503	0	+	0	gene_id "ENSMUSG00000010607.9"; transcript_id "ENSMUST00000123680.2"; gene_type "protein_coding"; gene_name "Pigyl"; transcript_type "protein_coding"; transcript_name "Pigyl-201"; exon_number 2; exon_id "ENSMUSE00000803241.2"; level 2; protein_id "ENSMUSP00000116929.2"; transcript_support_level "2"; mgi_id "MGI:1913518"; tag "basic"; tag "Ensembl_canonical"; tag "GENCODE_Primary"; tag "appris_principal_1"; tag "CCDS"; ccdsid "CCDS52742.1"; havana_gene "OTTMUSG00000034073.1"; havana_transcript "OTTMUST00000086092.1";
chr9	HAVANA	CDS	22069291	22069503	0	+	0	gene_id "ENSMUSG00000010607.9"; transcript_id "ENSMUST00000148088.2"; gene_type "protein_coding"; gene_name "Pigyl"; transcript_type "protein_coding"; transcript_name "Pigyl-202"; exon_number 2; exon_id "ENSMUSE00000739362.2"; level 2; protein_id "ENSMUSP00000116967.2"; transcript_support_level "2"; mgi_id "MGI:1913518"; tag "alternative_5_UTR"; tag "basic"; tag "appris_principal_1"; tag "CCDS"; ccdsid "CCDS52742.1"; havana_gene "OTTMUSG00000034073.1"; havana_transcript "OTTMUST00000086093.1";
chr9	HAVANA	stop_codon	22069504	22069506	0	+	0	gene_id "ENSMUSG00000010607.9"; transcript_id "ENSMUST00000123680.2"; gene_type "protein_coding"; gene_name "Pigyl"; transcript_type "protein_coding"; transcript_name "Pigyl-201"; exon_number 2; exon_id "ENSMUSE00000803241.2"; level 2; protein_id "ENSMUSP00000116929.2"; transcript_support_level "2"; mgi_id "MGI:1913518"; tag "basic"; tag "Ensembl_canonical"; tag "GENCODE_Primary"; tag "appris_principal_1"; tag "CCDS"; ccdsid "CCDS52742.1"; havana_gene "OTTMUSG00000034073.1"; havana_transcript "OTTMUST00000086092.1";
chr9	HAVANA	stop_codon	22069504	22069506	0	+	0	gene_id "ENSMUSG00000010607.9"; transcript_id "ENSMUST00000148088.2"; gene_type "protein_coding"; gene_name "Pigyl"; transcript_type "protein_coding"; transcript_name "Pigyl-202"; exon_number 2; exon_id "ENSMUSE00000739362.2"; level 2; protein_id "ENSMUSP00000116967.2"; transcript_support_level "2"; mgi_id "MGI:1913518"; tag "alternative_5_UTR"; tag "basic"; tag "appris_principal_1"; tag "CCDS"; ccdsid "CCDS52742.1"; havana_gene "OTTMUSG00000034073.1"; havana_transcript "OTTMUST00000086093.1";
chr9	HAVANA	UTR	22069504	22069621	0	+	.	gene_id "ENSMUSG00000010607.9"; transcript_id "ENSMUST00000148088.2"; gene_type "protein_coding"; gene_name "Pigyl"; transcript_type "protein_coding"; transcript_name "Pigyl-202"; exon_number 2; exon_id "ENSMUSE00000739362.2"; level 2; protein_id "ENSMUSP00000116967.2"; transcript_support_level "2"; mgi_id "MGI:1913518"; tag "alternative_5_UTR"; tag "basic"; tag "appris_principal_1"; tag "CCDS"; ccdsid "CCDS52742.1"; havana_gene "OTTMUSG00000034073.1"; havana_transcript "OTTMUST00000086093.1";
chr9	HAVANA	UTR	22069504	22069654	0	+	.	gene_id "ENSMUSG00000010607.9"; transcript_id "ENSMUST00000123680.2"; gene_type "protein_coding"; gene_name "Pigyl"; transcript_type "protein_coding"; transcript_name "Pigyl-201"; exon_number 2; exon_id "ENSMUSE00000803241.2"; level 2; protein_id "ENSMUSP00000116929.2"; transcript_support_level "2"; mgi_id "MGI:1913518"; tag "basic"; tag "Ensembl_canonical"; tag "GENCODE_Primary"; tag "appris_principal_1"; tag "CCDS"; ccdsid "CCDS52742.1"; havana_gene "OTTMUSG00000034073.1"; havana_transcript "OTTMUST00000086092.1";
chr9	sragcm37_mid	exon	22071708	22071743	0.104440461850267	+	.	gene_id "ENSMUSG00000134312.1"; transcript_id "ENSMUSG00000134312.1_tx_6"; exon_id "chr9_22071708_22071743_+"; exonnum "1"; txlen "1425";
chr9	sragcm37_mid	exon	22071708	22071743	0.0541543135519901	+	.	gene_id "ENSMUSG00000134312.1"; transcript_id "ENSMUSG00000134312.1_tx_9"; exon_id "chr9_22071708_22071743_+"; exonnum "1"; txlen "1520";
chr9	sragcm37_es	exon	22072704	22073023	0.0139984550328917	+	.	gene_id "ENSMUSG00000134312.1"; transcript_id "ENSMUSG00000134312.1_tx_11"; exon_id "chr9_22072704_22073023_+"; exonnum "1"; txlen "1945";
chr9	sragcm37_mid	exon	22073379	22073438	0.0139984550328917	+	.	gene_id "ENSMUSG00000134312.1"; transcript_id "ENSMUSG00000134312.1_tx_11"; exon_id "chr9_22073379_22073438_+"; exonnum "2"; txlen "1945";
chr9	sragcm37_mid	exon	22073379	22073438	0.104440461850267	+	.	gene_id "ENSMUSG00000134312.1"; transcript_id "ENSMUSG00000134312.1_tx_6"; exon_id "chr9_22073379_22073438_+"; exonnum "2"; txlen "1425";
chr9	sragcm37_mid	exon	22073379	22073438	0.0541543135519901	+	.	gene_id "ENSMUSG00000134312.1"; transcript_id "ENSMUSG00000134312.1_tx_9"; exon_id "chr9_22073379_22073438_+"; exonnum "2"; txlen "1520";
chr9	sragcm37_es	exon	22073532	22073567	0.050400952381995	+	.	gene_id "ENSMUSG00000134312.1"; transcript_id "ENSMUSG00000134312.1_tx_10"; exon_id "chr9_22073532_22073567_+"; exonnum "1"; txlen "1506";
chr9	sragcm37_es	exon	22073532	22073567	0.115173533353975	+	.	gene_id "ENSMUSG00000134312.1"; transcript_id "ENSMUSG00000134312.1_tx_5"; exon_id "chr9_22073532_22073567_+"; exonnum "1"; txlen "1601";
chr9	sragcm37_es	exon	22073532	22073567	0.0923263501368048	+	.	gene_id "ENSMUSG00000134312.1"; transcript_id "ENSMUSG00000134312.1_tx_7"; exon_id "chr9_22073532_22073567_+"; exonnum "1"; txlen "1460";
chr9	sragcm37_mid	exon	22074223	22074317	0.0139984550328917	+	.	gene_id "ENSMUSG00000134312.1"; transcript_id "ENSMUSG00000134312.1_tx_11"; exon_id "chr9_22074223_22074317_+"; exonnum "3"; txlen "1945";
chr9	sragcm37_mid	exon	22074223	22074317	0.115173533353975	+	.	gene_id "ENSMUSG00000134312.1"; transcript_id "ENSMUSG00000134312.1_tx_5"; exon_id "chr9_22074223_22074317_+"; exonnum "2"; txlen "1601";
chr9	sragcm37_mid	exon	22074223	22074317	0.0923263501368048	+	.	gene_id "ENSMUSG00000134312.1"; transcript_id "ENSMUSG00000134312.1_tx_7"; exon_id "chr9_22074223_22074317_+"; exonnum "2"; txlen "1460";
chr9	sragcm37_mid	exon	22074223	22074317	0.0541543135519901	+	.	gene_id "ENSMUSG00000134312.1"; transcript_id "ENSMUSG00000134312.1_tx_9"; exon_id "chr9_22074223_22074317_+"; exonnum "3"; txlen "1520";
chr9	sragcm37_mid	exon	22074793	22074933	0.050400952381995	+	.	gene_id "ENSMUSG00000134312.1"; transcript_id "ENSMUSG00000134312.1_tx_10"; exon_id "chr9_22074793_22074933_+"; exonnum "2"; txlen "1506";
chr9	sragcm37_mid	exon	22074793	22074933	0.0139984550328917	+	.	gene_id "ENSMUSG00000134312.1"; transcript_id "ENSMUSG00000134312.1_tx_11"; exon_id "chr9_22074793_22074933_+"; exonnum "4"; txlen "1945";
chr9	sragcm37_mid	exon	22074793	22074933	0.115173533353975	+	.	gene_id "ENSMUSG00000134312.1"; transcript_id "ENSMUSG00000134312.1_tx_5"; exon_id "chr9_22074793_22074933_+"; exonnum "3"; txlen "1601";
chr9	HAVANA	exon	22076101	22076281	0	+	.	gene_id "ENSMUSG00000134312.1"; transcript_id "ENSMUST00000323909.1"; gene_type "lncRNA"; gene_name "ENSMUSG00000134312"; transcript_type "lncRNA"; transcript_name "ENSMUST00000323909"; exon_number 1; exon_id "ENSMUSE00001638737.1"; level 2; tag "Ensembl_canonical"; tag "GENCODE_Primary"; tag "TAGENE";
chr9	HAVANA	gene	22076101	22081811	0	+	.	gene_id "ENSMUSG00000134312.1"; gene_type "lncRNA"; gene_name "ENSMUSG00000134312"; level 2; tag "overlaps_pseudogene"; tag "overlapping_locus";
chr9	HAVANA	transcript	22076101	22081811	0	+	.	gene_id "ENSMUSG00000134312.1"; transcript_id "ENSMUST00000323909.1"; gene_type "lncRNA"; gene_name "ENSMUSG00000134312"; transcript_type "lncRNA"; transcript_name "ENSMUST00000323909"; level 2; tag "Ensembl_canonical"; tag "GENCODE_Primary"; tag "TAGENE";
chr9	HAVANA	exon	22076415	22076645	0	+	.	gene_id "ENSMUSG00000134312.1"; transcript_id "ENSMUST00000323910.1"; gene_type "lncRNA"; gene_name "ENSMUSG00000134312"; transcript_type "lncRNA"; transcript_name "ENSMUST00000323910"; exon_number 1; exon_id "ENSMUSE00001638739.1"; level 2; tag "basic"; tag "TAGENE";
chr9	HAVANA	transcript	22076415	22081811	0	+	.	gene_id "ENSMUSG00000134312.1"; transcript_id "ENSMUST00000323910.1"; gene_type "lncRNA"; gene_name "ENSMUSG00000134312"; transcript_type "lncRNA"; transcript_name "ENSMUST00000323910"; level 2; tag "basic"; tag "TAGENE";
chr9	HAVANA	exon	22078775	22078903	0	+	.	gene_id "ENSMUSG00000109765.3"; transcript_id "ENSMUST00000211082.3"; gene_type "transcribed_unprocessed_pseudogene"; gene_name "Gm18227"; transcript_type "transcribed_unprocessed_pseudogene"; transcript_name "Gm18227-201"; exon_number 1; exon_id "ENSMUSE00001387499.3"; level 2; transcript_support_level "NA"; mgi_id "MGI:5010412"; ont "PGO:0000005"; ont "PGO:0000019"; tag "basic"; tag "Ensembl_canonical"; tag "GENCODE_Primary"; havana_gene "OTTMUSG00000060857.1"; havana_transcript "OTTMUST00000148704.1";
chr9	HAVANA	gene	22078775	22081948	0	+	.	gene_id "ENSMUSG00000109765.3"; gene_type "transcribed_unprocessed_pseudogene"; gene_name "Gm18227"; level 2; mgi_id "MGI:5010412"; tag "overlapping_locus"; havana_gene "OTTMUSG00000060857.1";
chr9	HAVANA	transcript	22078775	22081948	0	+	.	gene_id "ENSMUSG00000109765.3"; transcript_id "ENSMUST00000211082.3"; gene_type "transcribed_unprocessed_pseudogene"; gene_name "Gm18227"; transcript_type "transcribed_unprocessed_pseudogene"; transcript_name "Gm18227-201"; level 2; transcript_support_level "NA"; mgi_id "MGI:5010412"; ont "PGO:0000005"; ont "PGO:0000019"; tag "basic"; tag "Ensembl_canonical"; tag "GENCODE_Primary"; havana_gene "OTTMUSG00000060857.1"; havana_transcript "OTTMUST00000148704.1";
chr9	HAVANA	exon	22078777	22078903	0	+	.	gene_id "ENSMUSG00000134312.1"; transcript_id "ENSMUST00000323909.1"; gene_type "lncRNA"; gene_name "ENSMUSG00000134312"; transcript_type "lncRNA"; transcript_name "ENSMUST00000323909"; exon_number 2; exon_id "ENSMUSE00001638738.1"; level 2; tag "Ensembl_canonical"; tag "GENCODE_Primary"; tag "TAGENE";
chr9	HAVANA	exon	22078777	22078903	0	+	.	gene_id "ENSMUSG00000134312.1"; transcript_id "ENSMUST00000323910.1"; gene_type "lncRNA"; gene_name "ENSMUSG00000134312"; transcript_type "lncRNA"; transcript_name "ENSMUST00000323910"; exon_number 2; exon_id "ENSMUSE00001638738.1"; level 2; tag "basic"; tag "TAGENE";
chr9	ENSEMBL_gcm37	exon	22078777	22078903	0.050400952381995	+	.	gene_id "ENSMUSG00000134312.1"; transcript_id "ENSMUSG00000134312.1_tx_10"; exon_id "chr9_22078777_22078903_+"; exonnum "3"; txlen "1506";
chr9	ENSEMBL_gcm37	exon	22078777	22078903	0.0139984550328917	+	.	gene_id "ENSMUSG00000134312.1"; transcript_id "ENSMUSG00000134312.1_tx_11"; exon_id "chr9_22078777_22078903_+"; exonnum "5"; txlen "1945";
chr9	ENSEMBL_gcm37	exon	22078777	22078903	0.115173533353975	+	.	gene_id "ENSMUSG00000134312.1"; transcript_id "ENSMUSG00000134312.1_tx_5"; exon_id "chr9_22078777_22078903_+"; exonnum "4"; txlen "1601";
chr9	ENSEMBL_gcm37	exon	22078777	22078903	0.104440461850267	+	.	gene_id "ENSMUSG00000134312.1"; transcript_id "ENSMUSG00000134312.1_tx_6"; exon_id "chr9_22078777_22078903_+"; exonnum "3"; txlen "1425";
chr9	ENSEMBL_gcm37	exon	22078777	22078903	0.0923263501368048	+	.	gene_id "ENSMUSG00000134312.1"; transcript_id "ENSMUSG00000134312.1_tx_7"; exon_id "chr9_22078777_22078903_+"; exonnum "3"; txlen "1460";
chr9	ENSEMBL_gcm37	exon	22078777	22078903	0.0541543135519901	+	.	gene_id "ENSMUSG00000134312.1"; transcript_id "ENSMUSG00000134312.1_tx_9"; exon_id "chr9_22078777_22078903_+"; exonnum "4"; txlen "1520";
chr9	HAVANA	exon	22079093	22079150	0	+	.	gene_id "ENSMUSG00000134312.1"; transcript_id "ENSMUST00000323909.1"; gene_type "lncRNA"; gene_name "ENSMUSG00000134312"; transcript_type "lncRNA"; transcript_name "ENSMUST00000323909"; exon_number 3; exon_id "ENSMUSE00001638741.1"; level 2; tag "Ensembl_canonical"; tag "GENCODE_Primary"; tag "TAGENE";
chr9	HAVANA	exon	22079093	22079150	0	+	.	gene_id "ENSMUSG00000134312.1"; transcript_id "ENSMUST00000323910.1"; gene_type "lncRNA"; gene_name "ENSMUSG00000134312"; transcript_type "lncRNA"; transcript_name "ENSMUST00000323910"; exon_number 3; exon_id "ENSMUSE00001638741.1"; level 2; tag "basic"; tag "TAGENE";
chr9	HAVANA	exon	22079093	22079150	0	+	.	gene_id "ENSMUSG00000109765.3"; transcript_id "ENSMUST00000211082.3"; gene_type "transcribed_unprocessed_pseudogene"; gene_name "Gm18227"; transcript_type "transcribed_unprocessed_pseudogene"; transcript_name "Gm18227-201"; exon_number 2; exon_id "ENSMUSE00001393975.2"; level 2; transcript_support_level "NA"; mgi_id "MGI:5010412"; ont "PGO:0000005"; ont "PGO:0000019"; tag "basic"; tag "Ensembl_canonical"; tag "GENCODE_Primary"; havana_gene "OTTMUSG00000060857.1"; havana_transcript "OTTMUST00000148704.1";
chr9	ENSEMBL_gcm37	exon	22079093	22079150	0.050400952381995	+	.	gene_id "ENSMUSG00000134312.1"; transcript_id "ENSMUSG00000134312.1_tx_10"; exon_id "chr9_22079093_22079150_+"; exonnum "4"; txlen "1506";
chr9	ENSEMBL_gcm37	exon	22079093	22079150	0.0139984550328917	+	.	gene_id "ENSMUSG00000134312.1"; transcript_id "ENSMUSG00000134312.1_tx_11"; exon_id "chr9_22079093_22079150_+"; exonnum "6"; txlen "1945";
chr9	ENSEMBL_gcm37	exon	22079093	22079150	0.115173533353975	+	.	gene_id "ENSMUSG00000134312.1"; transcript_id "ENSMUSG00000134312.1_tx_5"; exon_id "chr9_22079093_22079150_+"; exonnum "5"; txlen "1601";
chr9	ENSEMBL_gcm37	exon	22079093	22079150	0.104440461850267	+	.	gene_id "ENSMUSG00000134312.1"; transcript_id "ENSMUSG00000134312.1_tx_6"; exon_id "chr9_22079093_22079150_+"; exonnum "4"; txlen "1425";
chr9	ENSEMBL_gcm37	exon	22079093	22079150	0.0923263501368048	+	.	gene_id "ENSMUSG00000134312.1"; transcript_id "ENSMUSG00000134312.1_tx_7"; exon_id "chr9_22079093_22079150_+"; exonnum "4"; txlen "1460";
chr9	ENSEMBL_gcm37	exon	22079093	22079150	0.0541543135519901	+	.	gene_id "ENSMUSG00000134312.1"; transcript_id "ENSMUSG00000134312.1_tx_9"; exon_id "chr9_22079093_22079150_+"; exonnum "5"; txlen "1520";
chr9	HAVANA	exon	22080668	22081811	0	+	.	gene_id "ENSMUSG00000134312.1"; transcript_id "ENSMUST00000323909.1"; gene_type "lncRNA"; gene_name "ENSMUSG00000134312"; transcript_type "lncRNA"; transcript_name "ENSMUST00000323909"; exon_number 4; exon_id "ENSMUSE00001638740.1"; level 2; tag "Ensembl_canonical"; tag "GENCODE_Primary"; tag "TAGENE";
chr9	HAVANA	exon	22080668	22081811	0	+	.	gene_id "ENSMUSG00000134312.1"; transcript_id "ENSMUST00000323910.1"; gene_type "lncRNA"; gene_name "ENSMUSG00000134312"; transcript_type "lncRNA"; transcript_name "ENSMUST00000323910"; exon_number 4; exon_id "ENSMUSE00001638740.1"; level 2; tag "basic"; tag "TAGENE";
chr9	ENSEMBL_gcm37	exon	22080668	22081811	0.050400952381995	+	.	gene_id "ENSMUSG00000134312.1"; transcript_id "ENSMUSG00000134312.1_tx_10"; exon_id "chr9_22080668_22081811_+"; exonnum "5"; txlen "1506";
chr9	ENSEMBL_gcm37	exon	22080668	22081811	0.0139984550328917	+	.	gene_id "ENSMUSG00000134312.1"; transcript_id "ENSMUSG00000134312.1_tx_11"; exon_id "chr9_22080668_22081811_+"; exonnum "7"; txlen "1945";
chr9	ENSEMBL_gcm37	exon	22080668	22081811	0.115173533353975	+	.	gene_id "ENSMUSG00000134312.1"; transcript_id "ENSMUSG00000134312.1_tx_5"; exon_id "chr9_22080668_22081811_+"; exonnum "6"; txlen "1601";
chr9	ENSEMBL_gcm37	exon	22080668	22081811	0.104440461850267	+	.	gene_id "ENSMUSG00000134312.1"; transcript_id "ENSMUSG00000134312.1_tx_6"; exon_id "chr9_22080668_22081811_+"; exonnum "5"; txlen "1425";
chr9	ENSEMBL_gcm37	exon	22080668	22081811	0.0923263501368048	+	.	gene_id "ENSMUSG00000134312.1"; transcript_id "ENSMUSG00000134312.1_tx_7"; exon_id "chr9_22080668_22081811_+"; exonnum "5"; txlen "1460";
chr9	ENSEMBL_gcm37	exon	22080668	22081811	0.0541543135519901	+	.	gene_id "ENSMUSG00000134312.1"; transcript_id "ENSMUSG00000134312.1_tx_9"; exon_id "chr9_22080668_22081811_+"; exonnum "6"; txlen "1520";
chr9	HAVANA	exon	22080668	22081948	0	+	.	gene_id "ENSMUSG00000109765.3"; transcript_id "ENSMUST00000211082.3"; gene_type "transcribed_unprocessed_pseudogene"; gene_name "Gm18227"; transcript_type "transcribed_unprocessed_pseudogene"; transcript_name "Gm18227-201"; exon_number 3; exon_id "ENSMUSE00001387120.3"; level 2; transcript_support_level "NA"; mgi_id "MGI:5010412"; ont "PGO:0000005"; ont "PGO:0000019"; tag "basic"; tag "Ensembl_canonical"; tag "GENCODE_Primary"; havana_gene "OTTMUSG00000060857.1"; havana_transcript "OTTMUST00000148704.1";
chr9	HAVANA	UTR	22099386	22099409	0	+	.	gene_id "ENSMUSG00000074472.11"; transcript_id "ENSMUST00000217301.2"; gene_type "protein_coding"; gene_name "Zfp872"; transcript_type "protein_coding"; transcript_name "Zfp872-203"; exon_number 1; exon_id "ENSMUSE00001394379.2"; level 2; protein_id "ENSMUSP00000149642.2"; transcript_support_level "3"; mgi_id "MGI:3588272"; tag "mRNA_end_NF"; tag "cds_end_NF"; havana_gene "OTTMUSG00000042414.1"; havana_transcript "OTTMUST00000152086.1";
chr9	HAVANA	exon	22099386	22099469	0	+	.	gene_id "ENSMUSG00000074472.11"; transcript_id "ENSMUST00000217301.2"; gene_type "protein_coding"; gene_name "Zfp872"; transcript_type "protein_coding"; transcript_name "Zfp872-203"; exon_number 1; exon_id "ENSMUSE00001394379.2"; level 2; protein_id "ENSMUSP00000149642.2"; transcript_support_level "3"; mgi_id "MGI:3588272"; tag "mRNA_end_NF"; tag "cds_end_NF"; havana_gene "OTTMUSG00000042414.1"; havana_transcript "OTTMUST00000152086.1";
chr9	ENSEMBL_gcm37	exon	22099386	22099469	0.00756673245021174	+	.	gene_id "ENSMUSG00000074472.11"; transcript_id "ENSMUSG00000074472.11_tx_2"; exon_id "chr9_22099386_22099469_+"; exonnum "1"; txlen "2026";
chr9	HAVANA	transcript	22099386	22111088	0	+	.	gene_id "ENSMUSG00000074472.11"; transcript_id "ENSMUST00000217301.2"; gene_type "protein_coding"; gene_name "Zfp872"; transcript_type "protein_coding"; transcript_name "Zfp872-203"; level 2; protein_id "ENSMUSP00000149642.2"; transcript_support_level "3"; mgi_id "MGI:3588272"; tag "mRNA_end_NF"; tag "cds_end_NF"; havana_gene "OTTMUSG00000042414.1"; havana_transcript "OTTMUST00000152086.1";
chr9	HAVANA	gene	22099386	22113419	0	+	.	gene_id "ENSMUSG00000074472.11"; gene_type "protein_coding"; gene_name "Zfp872"; level 2; mgi_id "MGI:3588272"; havana_gene "OTTMUSG00000042414.1";
chr9	HAVANA	start_codon	22099410	22099412	0	+	0	gene_id "ENSMUSG00000074472.11"; transcript_id "ENSMUST00000217301.2"; gene_type "protein_coding"; gene_name "Zfp872"; transcript_type "protein_coding"; transcript_name "Zfp872-203"; exon_number 1; exon_id "ENSMUSE00001394379.2"; level 2; protein_id "ENSMUSP00000149642.2"; transcript_support_level "3"; mgi_id "MGI:3588272"; tag "mRNA_end_NF"; tag "cds_end_NF"; havana_gene "OTTMUSG00000042414.1"; havana_transcript "OTTMUST00000152086.1";
chr9	HAVANA	CDS	22099410	22099469	0	+	0	gene_id "ENSMUSG00000074472.11"; transcript_id "ENSMUST00000217301.2"; gene_type "protein_coding"; gene_name "Zfp872"; transcript_type "protein_coding"; transcript_name "Zfp872-203"; exon_number 1; exon_id "ENSMUSE00001394379.2"; level 2; protein_id "ENSMUSP00000149642.2"; transcript_support_level "3"; mgi_id "MGI:3588272"; tag "mRNA_end_NF"; tag "cds_end_NF"; havana_gene "OTTMUSG00000042414.1"; havana_transcript "OTTMUST00000152086.1";
chr9	HAVANA	UTR	22099464	22099524	0	+	.	gene_id "ENSMUSG00000074472.11"; transcript_id "ENSMUST00000178901.8"; gene_type "protein_coding"; gene_name "Zfp872"; transcript_type "protein_coding"; transcript_name "Zfp872-202"; exon_number 1; exon_id "ENSMUSE00000980265.2"; level 2; protein_id "ENSMUSP00000136074.2"; transcript_support_level "1"; mgi_id "MGI:3588272"; tag "basic"; tag "Ensembl_canonical"; tag "GENCODE_Primary"; tag "appris_principal_1"; tag "CCDS"; ccdsid "CCDS57663.1"; havana_gene "OTTMUSG00000042414.1"; havana_transcript "OTTMUST00000111829.1";
chr9	HAVANA	exon	22099464	22099527	0	+	.	gene_id "ENSMUSG00000074472.11"; transcript_id "ENSMUST00000178901.8"; gene_type "protein_coding"; gene_name "Zfp872"; transcript_type "protein_coding"; transcript_name "Zfp872-202"; exon_number 1; exon_id "ENSMUSE00000980265.2"; level 2; protein_id "ENSMUSP00000136074.2"; transcript_support_level "1"; mgi_id "MGI:3588272"; tag "basic"; tag "Ensembl_canonical"; tag "GENCODE_Primary"; tag "appris_principal_1"; tag "CCDS"; ccdsid "CCDS57663.1"; havana_gene "OTTMUSG00000042414.1"; havana_transcript "OTTMUST00000111829.1";
chr9	ENSEMBL_gcm37	exon	22099464	22099527	0.0438499695982777	+	.	gene_id "ENSMUSG00000074472.11"; transcript_id "ENSMUSG00000074472.11_tx_1"; exon_id "chr9_22099464_22099527_+"; exonnum "1"; txlen "2006";
chr9	HAVANA	transcript	22099464	22113419	0	+	.	gene_id "ENSMUSG00000074472.11"; transcript_id "ENSMUST00000178901.8"; gene_type "protein_coding"; gene_name "Zfp872"; transcript_type "protein_coding"; transcript_name "Zfp872-202"; level 2; protein_id "ENSMUSP00000136074.2"; transcript_support_level "1"; mgi_id "MGI:3588272"; tag "basic"; tag "Ensembl_canonical"; tag "GENCODE_Primary"; tag "appris_principal_1"; tag "CCDS"; ccdsid "CCDS57663.1"; havana_gene "OTTMUSG00000042414.1"; havana_transcript "OTTMUST00000111829.1";
chr9	HAVANA	CDS	22099525	22099527	0	+	0	gene_id "ENSMUSG00000074472.11"; transcript_id "ENSMUST00000178901.8"; gene_type "protein_coding"; gene_name "Zfp872"; transcript_type "protein_coding"; transcript_name "Zfp872-202"; exon_number 1; exon_id "ENSMUSE00000980265.2"; level 2; protein_id "ENSMUSP00000136074.2"; transcript_support_level "1"; mgi_id "MGI:3588272"; tag "basic"; tag "Ensembl_canonical"; tag "GENCODE_Primary"; tag "appris_principal_1"; tag "CCDS"; ccdsid "CCDS57663.1"; havana_gene "OTTMUSG00000042414.1"; havana_transcript "OTTMUST00000111829.1";
chr9	HAVANA	start_codon	22099525	22099527	0	+	0	gene_id "ENSMUSG00000074472.11"; transcript_id "ENSMUST00000178901.8"; gene_type "protein_coding"; gene_name "Zfp872"; transcript_type "protein_coding"; transcript_name "Zfp872-202"; exon_number 1; exon_id "ENSMUSE00000980265.2"; level 2; protein_id "ENSMUSP00000136074.2"; transcript_support_level "1"; mgi_id "MGI:3588272"; tag "basic"; tag "Ensembl_canonical"; tag "GENCODE_Primary"; tag "appris_principal_1"; tag "CCDS"; ccdsid "CCDS57663.1"; havana_gene "OTTMUSG00000042414.1"; havana_transcript "OTTMUST00000111829.1";
chr9	HAVANA	exon	22108363	22108489	0	+	.	gene_id "ENSMUSG00000074472.11"; transcript_id "ENSMUST00000217301.2"; gene_type "protein_coding"; gene_name "Zfp872"; transcript_type "protein_coding"; transcript_name "Zfp872-203"; exon_number 2; exon_id "ENSMUSE00000638187.2"; level 2; protein_id "ENSMUSP00000149642.2"; transcript_support_level "3"; mgi_id "MGI:3588272"; tag "mRNA_end_NF"; tag "cds_end_NF"; havana_gene "OTTMUSG00000042414.1"; havana_transcript "OTTMUST00000152086.1";
chr9	HAVANA	CDS	22108363	22108489	0	+	0	gene_id "ENSMUSG00000074472.11"; transcript_id "ENSMUST00000217301.2"; gene_type "protein_coding"; gene_name "Zfp872"; transcript_type "protein_coding"; transcript_name "Zfp872-203"; exon_number 2; exon_id "ENSMUSE00000638187.2"; level 2; protein_id "ENSMUSP00000149642.2"; transcript_support_level "3"; mgi_id "MGI:3588272"; tag "mRNA_end_NF"; tag "cds_end_NF"; havana_gene "OTTMUSG00000042414.1"; havana_transcript "OTTMUST00000152086.1";
chr9	HAVANA	exon	22108363	22108489	0	+	.	gene_id "ENSMUSG00000074472.11"; transcript_id "ENSMUST00000178901.8"; gene_type "protein_coding"; gene_name "Zfp872"; transcript_type "protein_coding"; transcript_name "Zfp872-202"; exon_number 2; exon_id "ENSMUSE00000638187.2"; level 2; protein_id "ENSMUSP00000136074.2"; transcript_support_level "1"; mgi_id "MGI:3588272"; tag "basic"; tag "Ensembl_canonical"; tag "GENCODE_Primary"; tag "appris_principal_1"; tag "CCDS"; ccdsid "CCDS57663.1"; havana_gene "OTTMUSG00000042414.1"; havana_transcript "OTTMUST00000111829.1";
chr9	HAVANA	CDS	22108363	22108489	0	+	0	gene_id "ENSMUSG00000074472.11"; transcript_id "ENSMUST00000178901.8"; gene_type "protein_coding"; gene_name "Zfp872"; transcript_type "protein_coding"; transcript_name "Zfp872-202"; exon_number 2; exon_id "ENSMUSE00000638187.2"; level 2; protein_id "ENSMUSP00000136074.2"; transcript_support_level "1"; mgi_id "MGI:3588272"; tag "basic"; tag "Ensembl_canonical"; tag "GENCODE_Primary"; tag "appris_principal_1"; tag "CCDS"; ccdsid "CCDS57663.1"; havana_gene "OTTMUSG00000042414.1"; havana_transcript "OTTMUST00000111829.1";
chr9	ENSEMBL	exon	22108363	22108489	0	+	.	gene_id "ENSMUSG00000074472.11"; transcript_id "ENSMUST00000091508.5"; gene_type "protein_coding"; gene_name "Zfp872"; transcript_type "protein_coding"; transcript_name "Zfp872-201"; exon_number 1; exon_id "ENSMUSE00000638187.2"; level 3; protein_id "ENSMUSP00000089089.5"; transcript_support_level "5"; mgi_id "MGI:3588272"; tag "basic"; havana_gene "OTTMUSG00000042414.1";
chr9	ENSEMBL	CDS	22108363	22108489	0	+	0	gene_id "ENSMUSG00000074472.11"; transcript_id "ENSMUST00000091508.5"; gene_type "protein_coding"; gene_name "Zfp872"; transcript_type "protein_coding"; transcript_name "Zfp872-201"; exon_number 1; exon_id "ENSMUSE00000638187.2"; level 3; protein_id "ENSMUSP00000089089.5"; transcript_support_level "5"; mgi_id "MGI:3588272"; tag "basic"; havana_gene "OTTMUSG00000042414.1";
chr9	ENSEMBL_gcm37	exon	22108363	22108489	0.0438499695982777	+	.	gene_id "ENSMUSG00000074472.11"; transcript_id "ENSMUSG00000074472.11_tx_1"; exon_id "chr9_22108363_22108489_+"; exonnum "2"; txlen "2006";
chr9	ENSEMBL_gcm37	exon	22108363	22108489	0.00756673245021174	+	.	gene_id "ENSMUSG00000074472.11"; transcript_id "ENSMUSG00000074472.11_tx_2"; exon_id "chr9_22108363_22108489_+"; exonnum "2"; txlen "2026";
chr9	ENSEMBL	transcript	22108363	22111920	0	+	.	gene_id "ENSMUSG00000074472.11"; transcript_id "ENSMUST00000091508.5"; gene_type "protein_coding"; gene_name "Zfp872"; transcript_type "protein_coding"; transcript_name "Zfp872-201"; level 3; protein_id "ENSMUSP00000089089.5"; transcript_support_level "5"; mgi_id "MGI:3588272"; tag "basic"; havana_gene "OTTMUSG00000042414.1";
chr9	HAVANA	exon	22108671	22108731	0	+	.	gene_id "ENSMUSG00000074472.11"; transcript_id "ENSMUST00000217301.2"; gene_type "protein_coding"; gene_name "Zfp872"; transcript_type "protein_coding"; transcript_name "Zfp872-203"; exon_number 3; exon_id "ENSMUSE00000638186.2"; level 2; protein_id "ENSMUSP00000149642.2"; transcript_support_level "3"; mgi_id "MGI:3588272"; tag "mRNA_end_NF"; tag "cds_end_NF"; havana_gene "OTTMUSG00000042414.1"; havana_transcript "OTTMUST00000152086.1";
chr9	HAVANA	CDS	22108671	22108731	0	+	2	gene_id "ENSMUSG00000074472.11"; transcript_id "ENSMUST00000217301.2"; gene_type "protein_coding"; gene_name "Zfp872"; transcript_type "protein_coding"; transcript_name "Zfp872-203"; exon_number 3; exon_id "ENSMUSE00000638186.2"; level 2; protein_id "ENSMUSP00000149642.2"; transcript_support_level "3"; mgi_id "MGI:3588272"; tag "mRNA_end_NF"; tag "cds_end_NF"; havana_gene "OTTMUSG00000042414.1"; havana_transcript "OTTMUST00000152086.1";
chr9	HAVANA	exon	22108671	22108731	0	+	.	gene_id "ENSMUSG00000074472.11"; transcript_id "ENSMUST00000178901.8"; gene_type "protein_coding"; gene_name "Zfp872"; transcript_type "protein_coding"; transcript_name "Zfp872-202"; exon_number 3; exon_id "ENSMUSE00000638186.2"; level 2; protein_id "ENSMUSP00000136074.2"; transcript_support_level "1"; mgi_id "MGI:3588272"; tag "basic"; tag "Ensembl_canonical"; tag "GENCODE_Primary"; tag "appris_principal_1"; tag "CCDS"; ccdsid "CCDS57663.1"; havana_gene "OTTMUSG00000042414.1"; havana_transcript "OTTMUST00000111829.1";
chr9	HAVANA	CDS	22108671	22108731	0	+	2	gene_id "ENSMUSG00000074472.11"; transcript_id "ENSMUST00000178901.8"; gene_type "protein_coding"; gene_name "Zfp872"; transcript_type "protein_coding"; transcript_name "Zfp872-202"; exon_number 3; exon_id "ENSMUSE00000638186.2"; level 2; protein_id "ENSMUSP00000136074.2"; transcript_support_level "1"; mgi_id "MGI:3588272"; tag "basic"; tag "Ensembl_canonical"; tag "GENCODE_Primary"; tag "appris_principal_1"; tag "CCDS"; ccdsid "CCDS57663.1"; havana_gene "OTTMUSG00000042414.1"; havana_transcript "OTTMUST00000111829.1";
chr9	ENSEMBL	exon	22108671	22108731	0	+	.	gene_id "ENSMUSG00000074472.11"; transcript_id "ENSMUST00000091508.5"; gene_type "protein_coding"; gene_name "Zfp872"; transcript_type "protein_coding"; transcript_name "Zfp872-201"; exon_number 2; exon_id "ENSMUSE00000638186.2"; level 3; protein_id "ENSMUSP00000089089.5"; transcript_support_level "5"; mgi_id "MGI:3588272"; tag "basic"; havana_gene "OTTMUSG00000042414.1";
chr9	ENSEMBL	CDS	22108671	22108731	0	+	2	gene_id "ENSMUSG00000074472.11"; transcript_id "ENSMUST00000091508.5"; gene_type "protein_coding"; gene_name "Zfp872"; transcript_type "protein_coding"; transcript_name "Zfp872-201"; exon_number 2; exon_id "ENSMUSE00000638186.2"; level 3; protein_id "ENSMUSP00000089089.5"; transcript_support_level "5"; mgi_id "MGI:3588272"; tag "basic"; havana_gene "OTTMUSG00000042414.1";
chr9	ENSEMBL_gcm37	exon	22108671	22108731	0.0438499695982777	+	.	gene_id "ENSMUSG00000074472.11"; transcript_id "ENSMUSG00000074472.11_tx_1"; exon_id "chr9_22108671_22108731_+"; exonnum "3"; txlen "2006";
chr9	ENSEMBL_gcm37	exon	22108671	22108731	0.00756673245021174	+	.	gene_id "ENSMUSG00000074472.11"; transcript_id "ENSMUSG00000074472.11_tx_2"; exon_id "chr9_22108671_22108731_+"; exonnum "3"; txlen "2026";
chr9	HAVANA	exon	22110714	22111088	0	+	.	gene_id "ENSMUSG00000074472.11"; transcript_id "ENSMUST00000217301.2"; gene_type "protein_coding"; gene_name "Zfp872"; transcript_type "protein_coding"; transcript_name "Zfp872-203"; exon_number 4; exon_id "ENSMUSE00001396989.2"; level 2; protein_id "ENSMUSP00000149642.2"; transcript_support_level "3"; mgi_id "MGI:3588272"; tag "mRNA_end_NF"; tag "cds_end_NF"; havana_gene "OTTMUSG00000042414.1"; havana_transcript "OTTMUST00000152086.1";
chr9	HAVANA	CDS	22110714	22111088	0	+	1	gene_id "ENSMUSG00000074472.11"; transcript_id "ENSMUST00000217301.2"; gene_type "protein_coding"; gene_name "Zfp872"; transcript_type "protein_coding"; transcript_name "Zfp872-203"; exon_number 4; exon_id "ENSMUSE00001396989.2"; level 2; protein_id "ENSMUSP00000149642.2"; transcript_support_level "3"; mgi_id "MGI:3588272"; tag "mRNA_end_NF"; tag "cds_end_NF"; havana_gene "OTTMUSG00000042414.1"; havana_transcript "OTTMUST00000152086.1";
chr9	HAVANA	CDS	22110714	22111917	0	+	1	gene_id "ENSMUSG00000074472.11"; transcript_id "ENSMUST00000178901.8"; gene_type "protein_coding"; gene_name "Zfp872"; transcript_type "protein_coding"; transcript_name "Zfp872-202"; exon_number 4; exon_id "ENSMUSE00001049968.2"; level 2; protein_id "ENSMUSP00000136074.2"; transcript_support_level "1"; mgi_id "MGI:3588272"; tag "basic"; tag "Ensembl_canonical"; tag "GENCODE_Primary"; tag "appris_principal_1"; tag "CCDS"; ccdsid "CCDS57663.1"; havana_gene "OTTMUSG00000042414.1"; havana_transcript "OTTMUST00000111829.1";
chr9	ENSEMBL	CDS	22110714	22111917	0	+	1	gene_id "ENSMUSG00000074472.11"; transcript_id "ENSMUST00000091508.5"; gene_type "protein_coding"; gene_name "Zfp872"; transcript_type "protein_coding"; transcript_name "Zfp872-201"; exon_number 3; exon_id "ENSMUSE00000574785.5"; level 3; protein_id "ENSMUSP00000089089.5"; transcript_support_level "5"; mgi_id "MGI:3588272"; tag "basic"; havana_gene "OTTMUSG00000042414.1";
chr9	ENSEMBL	exon	22110714	22111920	0	+	.	gene_id "ENSMUSG00000074472.11"; transcript_id "ENSMUST00000091508.5"; gene_type "protein_coding"; gene_name "Zfp872"; transcript_type "protein_coding"; transcript_name "Zfp872-201"; exon_number 3; exon_id "ENSMUSE00000574785.5"; level 3; protein_id "ENSMUSP00000089089.5"; transcript_support_level "5"; mgi_id "MGI:3588272"; tag "basic"; havana_gene "OTTMUSG00000042414.1";
chr9	sragcm37_mid	exon	22110714	22112200	0.0438499695982777	+	.	gene_id "ENSMUSG00000074472.11"; transcript_id "ENSMUSG00000074472.11_tx_1"; exon_id "chr9_22110714_22112200_+"; exonnum "4"; txlen "2006";
chr9	sragcm37_mid	exon	22110714	22112200	0.00756673245021174	+	.	gene_id "ENSMUSG00000074472.11"; transcript_id "ENSMUSG00000074472.11_tx_2"; exon_id "chr9_22110714_22112200_+"; exonnum "4"; txlen "2026";
chr9	HAVANA	exon	22110714	22113419	0	+	.	gene_id "ENSMUSG00000074472.11"; transcript_id "ENSMUST00000178901.8"; gene_type "protein_coding"; gene_name "Zfp872"; transcript_type "protein_coding"; transcript_name "Zfp872-202"; exon_number 4; exon_id "ENSMUSE00001049968.2"; level 2; protein_id "ENSMUSP00000136074.2"; transcript_support_level "1"; mgi_id "MGI:3588272"; tag "basic"; tag "Ensembl_canonical"; tag "GENCODE_Primary"; tag "appris_principal_1"; tag "CCDS"; ccdsid "CCDS57663.1"; havana_gene "OTTMUSG00000042414.1"; havana_transcript "OTTMUST00000111829.1";
chr9	HAVANA	stop_codon	22111918	22111920	0	+	0	gene_id "ENSMUSG00000074472.11"; transcript_id "ENSMUST00000178901.8"; gene_type "protein_coding"; gene_name "Zfp872"; transcript_type "protein_coding"; transcript_name "Zfp872-202"; exon_number 4; exon_id "ENSMUSE00001049968.2"; level 2; protein_id "ENSMUSP00000136074.2"; transcript_support_level "1"; mgi_id "MGI:3588272"; tag "basic"; tag "Ensembl_canonical"; tag "GENCODE_Primary"; tag "appris_principal_1"; tag "CCDS"; ccdsid "CCDS57663.1"; havana_gene "OTTMUSG00000042414.1"; havana_transcript "OTTMUST00000111829.1";
chr9	ENSEMBL	stop_codon	22111918	22111920	0	+	0	gene_id "ENSMUSG00000074472.11"; transcript_id "ENSMUST00000091508.5"; gene_type "protein_coding"; gene_name "Zfp872"; transcript_type "protein_coding"; transcript_name "Zfp872-201"; exon_number 3; exon_id "ENSMUSE00000574785.5"; level 3; protein_id "ENSMUSP00000089089.5"; transcript_support_level "5"; mgi_id "MGI:3588272"; tag "basic"; havana_gene "OTTMUSG00000042414.1";
chr9	ENSEMBL	UTR	22111918	22111920	0	+	.	gene_id "ENSMUSG00000074472.11"; transcript_id "ENSMUST00000091508.5"; gene_type "protein_coding"; gene_name "Zfp872"; transcript_type "protein_coding"; transcript_name "Zfp872-201"; exon_number 3; exon_id "ENSMUSE00000574785.5"; level 3; protein_id "ENSMUSP00000089089.5"; transcript_support_level "5"; mgi_id "MGI:3588272"; tag "basic"; havana_gene "OTTMUSG00000042414.1";
chr9	HAVANA	UTR	22111918	22113419	0	+	.	gene_id "ENSMUSG00000074472.11"; transcript_id "ENSMUST00000178901.8"; gene_type "protein_coding"; gene_name "Zfp872"; transcript_type "protein_coding"; transcript_name "Zfp872-202"; exon_number 4; exon_id "ENSMUSE00001049968.2"; level 2; protein_id "ENSMUSP00000136074.2"; transcript_support_level "1"; mgi_id "MGI:3588272"; tag "basic"; tag "Ensembl_canonical"; tag "GENCODE_Primary"; tag "appris_principal_1"; tag "CCDS"; ccdsid "CCDS57663.1"; havana_gene "OTTMUSG00000042414.1"; havana_transcript "OTTMUST00000111829.1";
chr9	sragcm37_ss	exon	22112488	22112754	0.0438499695982777	+	.	gene_id "ENSMUSG00000074472.11"; transcript_id "ENSMUSG00000074472.11_tx_1"; exon_id "chr9_22112488_22112754_+"; exonnum "5"; txlen "2006";
chr9	sragcm37_ss	exon	22112488	22112754	0.00756673245021174	+	.	gene_id "ENSMUSG00000074472.11"; transcript_id "ENSMUSG00000074472.11_tx_2"; exon_id "chr9_22112488_22112754_+"; exonnum "5"; txlen "2026";
chr9	HAVANA	gene	22115789	22116879	0	+	.	gene_id "ENSMUSG00000110757.2"; gene_type "unprocessed_pseudogene"; gene_name "Gm18228"; level 2; mgi_id "MGI:5010413"; havana_gene "OTTMUSG00000062354.1";
chr9	HAVANA	transcript	22115789	22116879	0	+	.	gene_id "ENSMUSG00000110757.2"; transcript_id "ENSMUST00000217297.2"; gene_type "unprocessed_pseudogene"; gene_name "Gm18228"; transcript_type "unprocessed_pseudogene"; transcript_name "Gm18228-201"; level 2; transcript_support_level "NA"; mgi_id "MGI:5010413"; ont "PGO:0000005"; tag "basic"; tag "Ensembl_canonical"; tag "GENCODE_Primary"; havana_gene "OTTMUSG00000062354.1"; havana_transcript "OTTMUST00000152087.1";
chr9	HAVANA	exon	22115789	22116879	0	+	.	gene_id "ENSMUSG00000110757.2"; transcript_id "ENSMUST00000217297.2"; gene_type "unprocessed_pseudogene"; gene_name "Gm18228"; transcript_type "unprocessed_pseudogene"; transcript_name "Gm18228-201"; exon_number 1; exon_id "ENSMUSE00001395645.2"; level 2; transcript_support_level "NA"; mgi_id "MGI:5010413"; ont "PGO:0000005"; tag "basic"; tag "Ensembl_canonical"; tag "GENCODE_Primary"; havana_gene "OTTMUSG00000062354.1"; havana_transcript "OTTMUST00000152087.1";
chr9	HAVANA	UTR	22137010	22137125	0	+	.	gene_id "ENSMUSG00000057982.9"; transcript_id "ENSMUST00000215902.2"; gene_type "protein_coding"; gene_name "Zfp809"; transcript_type "protein_coding"; transcript_name "Zfp809-206"; exon_number 1; exon_id "ENSMUSE00001013593.2"; level 2; protein_id "ENSMUSP00000150580.2"; transcript_support_level "1"; mgi_id "MGI:2143362"; tag "basic"; havana_gene "OTTMUSG00000062355.1"; havana_transcript "OTTMUST00000152088.1";
chr9	HAVANA	exon	22137010	22137128	0	+	.	gene_id "ENSMUSG00000057982.9"; transcript_id "ENSMUST00000215902.2"; gene_type "protein_coding"; gene_name "Zfp809"; transcript_type "protein_coding"; transcript_name "Zfp809-206"; exon_number 1; exon_id "ENSMUSE00001013593.2"; level 2; protein_id "ENSMUSP00000150580.2"; transcript_support_level "1"; mgi_id "MGI:2143362"; tag "basic"; havana_gene "OTTMUSG00000062355.1"; havana_transcript "OTTMUST00000152088.1";
chr9	HAVANA	transcript	22137010	22151391	0	+	.	gene_id "ENSMUSG00000057982.9"; transcript_id "ENSMUST00000215902.2"; gene_type "protein_coding"; gene_name "Zfp809"; transcript_type "protein_coding"; transcript_name "Zfp809-206"; level 2; protein_id "ENSMUSP00000150580.2"; transcript_support_level "1"; mgi_id "MGI:2143362"; tag "basic"; havana_gene "OTTMUSG00000062355.1"; havana_transcript "OTTMUST00000152088.1";
chr9	HAVANA	gene	22137010	22154650	0	+	.	gene_id "ENSMUSG00000057982.9"; gene_type "protein_coding"; gene_name "Zfp809"; level 2; mgi_id "MGI:2143362"; havana_gene "OTTMUSG00000062355.1";
chr9	HAVANA	UTR	22137019	22137125	0	+	.	gene_id "ENSMUSG00000057982.9"; transcript_id "ENSMUST00000213371.2"; gene_type "protein_coding"; gene_name "Zfp809"; transcript_type "nonsense_mediated_decay"; transcript_name "Zfp809-203"; exon_number 1; exon_id "ENSMUSE00001399667.2"; level 2; protein_id "ENSMUSP00000150314.2"; transcript_support_level "1"; mgi_id "MGI:2143362"; havana_gene "OTTMUSG00000062355.1"; havana_transcript "OTTMUST00000152090.1";
chr9	HAVANA	exon	22137019	22137128	0	+	.	gene_id "ENSMUSG00000057982.9"; transcript_id "ENSMUST00000213350.2"; gene_type "protein_coding"; gene_name "Zfp809"; transcript_type "retained_intron"; transcript_name "Zfp809-202"; exon_number 1; exon_id "ENSMUSE00001400013.2"; level 2; transcript_support_level "2"; mgi_id "MGI:2143362"; havana_gene "OTTMUSG00000062355.1"; havana_transcript "OTTMUST00000152089.1";
chr9	HAVANA	exon	22137019	22137128	0	+	.	gene_id "ENSMUSG00000057982.9"; transcript_id "ENSMUST00000213371.2"; gene_type "protein_coding"; gene_name "Zfp809"; transcript_type "nonsense_mediated_decay"; transcript_name "Zfp809-203"; exon_number 1; exon_id "ENSMUSE00001399667.2"; level 2; protein_id "ENSMUSP00000150314.2"; transcript_support_level "1"; mgi_id "MGI:2143362"; havana_gene "OTTMUSG00000062355.1"; havana_transcript "OTTMUST00000152090.1";
chr9	HAVANA	transcript	22137019	22146802	0	+	.	gene_id "ENSMUSG00000057982.9"; transcript_id "ENSMUST00000213350.2"; gene_type "protein_coding"; gene_name "Zfp809"; transcript_type "retained_intron"; transcript_name "Zfp809-202"; level 2; transcript_support_level "2"; mgi_id "MGI:2143362"; havana_gene "OTTMUSG00000062355.1"; havana_transcript "OTTMUST00000152089.1";
chr9	HAVANA	transcript	22137019	22150989	0	+	.	gene_id "ENSMUSG00000057982.9"; transcript_id "ENSMUST00000213371.2"; gene_type "protein_coding"; gene_name "Zfp809"; transcript_type "nonsense_mediated_decay"; transcript_name "Zfp809-203"; level 2; protein_id "ENSMUSP00000150314.2"; transcript_support_level "1"; mgi_id "MGI:2143362"; havana_gene "OTTMUSG00000062355.1"; havana_transcript "OTTMUST00000152090.1";
chr9	HAVANA	UTR	22137048	22137125	0	+	.	gene_id "ENSMUSG00000057982.9"; transcript_id "ENSMUST00000215618.2"; gene_type "protein_coding"; gene_name "Zfp809"; transcript_type "protein_coding"; transcript_name "Zfp809-205"; exon_number 1; exon_id "ENSMUSE00001395267.2"; level 2; protein_id "ENSMUSP00000151180.2"; transcript_support_level "1"; mgi_id "MGI:2143362"; tag "basic"; tag "appris_alternative_2"; havana_gene "OTTMUSG00000062355.1"; havana_transcript "OTTMUST00000152091.1";
chr9	HAVANA	exon	22137048	22137128	0	+	.	gene_id "ENSMUSG00000057982.9"; transcript_id "ENSMUST00000215618.2"; gene_type "protein_coding"; gene_name "Zfp809"; transcript_type "protein_coding"; transcript_name "Zfp809-205"; exon_number 1; exon_id "ENSMUSE00001395267.2"; level 2; protein_id "ENSMUSP00000151180.2"; transcript_support_level "1"; mgi_id "MGI:2143362"; tag "basic"; tag "appris_alternative_2"; havana_gene "OTTMUSG00000062355.1"; havana_transcript "OTTMUST00000152091.1";
chr9	ENSEMBL_gcm37	exon	22137048	22137128	1.61361056643712	+	.	gene_id "ENSMUSG00000057982.9"; transcript_id "ENSMUSG00000057982.9_tx_4"; exon_id "chr9_22137048_22137128_+"; exonnum "1"; txlen "1116";
chr9	ENSEMBL_gcm37	exon	22137048	22137128	0.0246295633219801	+	.	gene_id "ENSMUSG00000057982.9"; transcript_id "ENSMUSG00000057982.9_tx_5"; exon_id "chr9_22137048_22137128_+"; exonnum "1"; txlen "1644";
chr9	ENSEMBL_gcm37	exon	22137048	22137128	0.0246295633219801	+	.	gene_id "ENSMUSG00000057982.9"; transcript_id "ENSMUSG00000057982.9_tx_6"; exon_id "chr9_22137048_22137128_+"; exonnum "1"; txlen "1818";
chr9	HAVANA	transcript	22137048	22150739	0	+	.	gene_id "ENSMUSG00000057982.9"; transcript_id "ENSMUST00000215618.2"; gene_type "protein_coding"; gene_name "Zfp809"; transcript_type "protein_coding"; transcript_name "Zfp809-205"; level 2; protein_id "ENSMUSP00000151180.2"; transcript_support_level "1"; mgi_id "MGI:2143362"; tag "basic"; tag "appris_alternative_2"; havana_gene "OTTMUSG00000062355.1"; havana_transcript "OTTMUST00000152091.1";
chr9	HAVANA	UTR	22137067	22137125	0	+	.	gene_id "ENSMUSG00000057982.9"; transcript_id "ENSMUST00000072465.9"; gene_type "protein_coding"; gene_name "Zfp809"; transcript_type "protein_coding"; transcript_name "Zfp809-201"; exon_number 1; exon_id "ENSMUSE00001394122.2"; level 2; protein_id "ENSMUSP00000072286.8"; transcript_support_level "1"; mgi_id "MGI:2143362"; tag "basic"; tag "Ensembl_canonical"; tag "GENCODE_Primary"; tag "appris_principal_2"; tag "CCDS"; ccdsid "CCDS40560.1"; havana_gene "OTTMUSG00000062355.1"; havana_transcript "OTTMUST00000152092.1";
chr9	HAVANA	exon	22137067	22137128	0	+	.	gene_id "ENSMUSG00000057982.9"; transcript_id "ENSMUST00000072465.9"; gene_type "protein_coding"; gene_name "Zfp809"; transcript_type "protein_coding"; transcript_name "Zfp809-201"; exon_number 1; exon_id "ENSMUSE00001394122.2"; level 2; protein_id "ENSMUSP00000072286.8"; transcript_support_level "1"; mgi_id "MGI:2143362"; tag "basic"; tag "Ensembl_canonical"; tag "GENCODE_Primary"; tag "appris_principal_2"; tag "CCDS"; ccdsid "CCDS40560.1"; havana_gene "OTTMUSG00000062355.1"; havana_transcript "OTTMUST00000152092.1";
chr9	HAVANA	transcript	22137067	22154650	0	+	.	gene_id "ENSMUSG00000057982.9"; transcript_id "ENSMUST00000072465.9"; gene_type "protein_coding"; gene_name "Zfp809"; transcript_type "protein_coding"; transcript_name "Zfp809-201"; level 2; protein_id "ENSMUSP00000072286.8"; transcript_support_level "1"; mgi_id "MGI:2143362"; tag "basic"; tag "Ensembl_canonical"; tag "GENCODE_Primary"; tag "appris_principal_2"; tag "CCDS"; ccdsid "CCDS40560.1"; havana_gene "OTTMUSG00000062355.1"; havana_transcript "OTTMUST00000152092.1";
chr9	HAVANA	CDS	22137126	22137128	0	+	0	gene_id "ENSMUSG00000057982.9"; transcript_id "ENSMUST00000215902.2"; gene_type "protein_coding"; gene_name "Zfp809"; transcript_type "protein_coding"; transcript_name "Zfp809-206"; exon_number 1; exon_id "ENSMUSE00001013593.2"; level 2; protein_id "ENSMUSP00000150580.2"; transcript_support_level "1"; mgi_id "MGI:2143362"; tag "basic"; havana_gene "OTTMUSG00000062355.1"; havana_transcript "OTTMUST00000152088.1";
chr9	HAVANA	start_codon	22137126	22137128	0	+	0	gene_id "ENSMUSG00000057982.9"; transcript_id "ENSMUST00000215902.2"; gene_type "protein_coding"; gene_name "Zfp809"; transcript_type "protein_coding"; transcript_name "Zfp809-206"; exon_number 1; exon_id "ENSMUSE00001013593.2"; level 2; protein_id "ENSMUSP00000150580.2"; transcript_support_level "1"; mgi_id "MGI:2143362"; tag "basic"; havana_gene "OTTMUSG00000062355.1"; havana_transcript "OTTMUST00000152088.1";
chr9	HAVANA	CDS	22137126	22137128	0	+	0	gene_id "ENSMUSG00000057982.9"; transcript_id "ENSMUST00000213371.2"; gene_type "protein_coding"; gene_name "Zfp809"; transcript_type "nonsense_mediated_decay"; transcript_name "Zfp809-203"; exon_number 1; exon_id "ENSMUSE00001399667.2"; level 2; protein_id "ENSMUSP00000150314.2"; transcript_support_level "1"; mgi_id "MGI:2143362"; havana_gene "OTTMUSG00000062355.1"; havana_transcript "OTTMUST00000152090.1";
chr9	HAVANA	start_codon	22137126	22137128	0	+	0	gene_id "ENSMUSG00000057982.9"; transcript_id "ENSMUST00000213371.2"; gene_type "protein_coding"; gene_name "Zfp809"; transcript_type "nonsense_mediated_decay"; transcript_name "Zfp809-203"; exon_number 1; exon_id "ENSMUSE00001399667.2"; level 2; protein_id "ENSMUSP00000150314.2"; transcript_support_level "1"; mgi_id "MGI:2143362"; havana_gene "OTTMUSG00000062355.1"; havana_transcript "OTTMUST00000152090.1";
chr9	HAVANA	CDS	22137126	22137128	0	+	0	gene_id "ENSMUSG00000057982.9"; transcript_id "ENSMUST00000215618.2"; gene_type "protein_coding"; gene_name "Zfp809"; transcript_type "protein_coding"; transcript_name "Zfp809-205"; exon_number 1; exon_id "ENSMUSE00001395267.2"; level 2; protein_id "ENSMUSP00000151180.2"; transcript_support_level "1"; mgi_id "MGI:2143362"; tag "basic"; tag "appris_alternative_2"; havana_gene "OTTMUSG00000062355.1"; havana_transcript "OTTMUST00000152091.1";
chr9	HAVANA	start_codon	22137126	22137128	0	+	0	gene_id "ENSMUSG00000057982.9"; transcript_id "ENSMUST00000215618.2"; gene_type "protein_coding"; gene_name "Zfp809"; transcript_type "protein_coding"; transcript_name "Zfp809-205"; exon_number 1; exon_id "ENSMUSE00001395267.2"; level 2; protein_id "ENSMUSP00000151180.2"; transcript_support_level "1"; mgi_id "MGI:2143362"; tag "basic"; tag "appris_alternative_2"; havana_gene "OTTMUSG00000062355.1"; havana_transcript "OTTMUST00000152091.1";
chr9	HAVANA	CDS	22137126	22137128	0	+	0	gene_id "ENSMUSG00000057982.9"; transcript_id "ENSMUST00000072465.9"; gene_type "protein_coding"; gene_name "Zfp809"; transcript_type "protein_coding"; transcript_name "Zfp809-201"; exon_number 1; exon_id "ENSMUSE00001394122.2"; level 2; protein_id "ENSMUSP00000072286.8"; transcript_support_level "1"; mgi_id "MGI:2143362"; tag "basic"; tag "Ensembl_canonical"; tag "GENCODE_Primary"; tag "appris_principal_2"; tag "CCDS"; ccdsid "CCDS40560.1"; havana_gene "OTTMUSG00000062355.1"; havana_transcript "OTTMUST00000152092.1";
chr9	HAVANA	start_codon	22137126	22137128	0	+	0	gene_id "ENSMUSG00000057982.9"; transcript_id "ENSMUST00000072465.9"; gene_type "protein_coding"; gene_name "Zfp809"; transcript_type "protein_coding"; transcript_name "Zfp809-201"; exon_number 1; exon_id "ENSMUSE00001394122.2"; level 2; protein_id "ENSMUSP00000072286.8"; transcript_support_level "1"; mgi_id "MGI:2143362"; tag "basic"; tag "Ensembl_canonical"; tag "GENCODE_Primary"; tag "appris_principal_2"; tag "CCDS"; ccdsid "CCDS40560.1"; havana_gene "OTTMUSG00000062355.1"; havana_transcript "OTTMUST00000152092.1";
chr9	HAVANA	exon	22137265	22137366	0	+	.	gene_id "ENSMUSG00000057982.9"; transcript_id "ENSMUST00000215583.2"; gene_type "protein_coding"; gene_name "Zfp809"; transcript_type "protein_coding_CDS_not_defined"; transcript_name "Zfp809-204"; exon_number 1; exon_id "ENSMUSE00001400508.2"; level 2; transcript_support_level "3"; mgi_id "MGI:2143362"; havana_gene "OTTMUSG00000062355.1"; havana_transcript "OTTMUST00000152093.1";
chr9	HAVANA	transcript	22137265	22147514	0	+	.	gene_id "ENSMUSG00000057982.9"; transcript_id "ENSMUST00000215583.2"; gene_type "protein_coding"; gene_name "Zfp809"; transcript_type "protein_coding_CDS_not_defined"; transcript_name "Zfp809-204"; level 2; transcript_support_level "3"; mgi_id "MGI:2143362"; havana_gene "OTTMUSG00000062355.1"; havana_transcript "OTTMUST00000152093.1";
chr9	HAVANA	gene	22140274	22142598	0	+	.	gene_id "ENSMUSG00000111424.2"; gene_type "TEC"; gene_name "Gm48478"; level 2; mgi_id "MGI:6097993"; havana_gene "OTTMUSG00000062356.1";
chr9	HAVANA	transcript	22140274	22142598	0	+	.	gene_id "ENSMUSG00000111424.2"; transcript_id "ENSMUST00000213592.2"; gene_type "TEC"; gene_name "Gm48478"; transcript_type "TEC"; transcript_name "Gm48478-201"; level 2; transcript_support_level "NA"; mgi_id "MGI:6097993"; tag "basic"; tag "Ensembl_canonical"; tag "GENCODE_Primary"; havana_gene "OTTMUSG00000062356.1"; havana_transcript "OTTMUST00000152094.1";
chr9	HAVANA	exon	22140274	22142598	0	+	.	gene_id "ENSMUSG00000111424.2"; transcript_id "ENSMUST00000213592.2"; gene_type "TEC"; gene_name "Gm48478"; transcript_type "TEC"; transcript_name "Gm48478-201"; exon_number 1; exon_id "ENSMUSE00001401650.2"; level 2; transcript_support_level "NA"; mgi_id "MGI:6097993"; tag "basic"; tag "Ensembl_canonical"; tag "GENCODE_Primary"; havana_gene "OTTMUSG00000062356.1"; havana_transcript "OTTMUST00000152094.1";
chr9	HAVANA	exon	22146316	22146442	0	+	.	gene_id "ENSMUSG00000057982.9"; transcript_id "ENSMUST00000215902.2"; gene_type "protein_coding"; gene_name "Zfp809"; transcript_type "protein_coding"; transcript_name "Zfp809-206"; exon_number 2; exon_id "ENSMUSE00001002797.2"; level 2; protein_id "ENSMUSP00000150580.2"; transcript_support_level "1"; mgi_id "MGI:2143362"; tag "basic"; havana_gene "OTTMUSG00000062355.1"; havana_transcript "OTTMUST00000152088.1";
chr9	HAVANA	CDS	22146316	22146442	0	+	0	gene_id "ENSMUSG00000057982.9"; transcript_id "ENSMUST00000215902.2"; gene_type "protein_coding"; gene_name "Zfp809"; transcript_type "protein_coding"; transcript_name "Zfp809-206"; exon_number 2; exon_id "ENSMUSE00001002797.2"; level 2; protein_id "ENSMUSP00000150580.2"; transcript_support_level "1"; mgi_id "MGI:2143362"; tag "basic"; havana_gene "OTTMUSG00000062355.1"; havana_transcript "OTTMUST00000152088.1";
chr9	HAVANA	exon	22146316	22146442	0	+	.	gene_id "ENSMUSG00000057982.9"; transcript_id "ENSMUST00000213371.2"; gene_type "protein_coding"; gene_name "Zfp809"; transcript_type "nonsense_mediated_decay"; transcript_name "Zfp809-203"; exon_number 2; exon_id "ENSMUSE00001002797.2"; level 2; protein_id "ENSMUSP00000150314.2"; transcript_support_level "1"; mgi_id "MGI:2143362"; havana_gene "OTTMUSG00000062355.1"; havana_transcript "OTTMUST00000152090.1";
chr9	HAVANA	CDS	22146316	22146442	0	+	0	gene_id "ENSMUSG00000057982.9"; transcript_id "ENSMUST00000213371.2"; gene_type "protein_coding"; gene_name "Zfp809"; transcript_type "nonsense_mediated_decay"; transcript_name "Zfp809-203"; exon_number 2; exon_id "ENSMUSE00001002797.2"; level 2; protein_id "ENSMUSP00000150314.2"; transcript_support_level "1"; mgi_id "MGI:2143362"; havana_gene "OTTMUSG00000062355.1"; havana_transcript "OTTMUST00000152090.1";
chr9	HAVANA	exon	22146316	22146442	0	+	.	gene_id "ENSMUSG00000057982.9"; transcript_id "ENSMUST00000215618.2"; gene_type "protein_coding"; gene_name "Zfp809"; transcript_type "protein_coding"; transcript_name "Zfp809-205"; exon_number 2; exon_id "ENSMUSE00001002797.2"; level 2; protein_id "ENSMUSP00000151180.2"; transcript_support_level "1"; mgi_id "MGI:2143362"; tag "basic"; tag "appris_alternative_2"; havana_gene "OTTMUSG00000062355.1"; havana_transcript "OTTMUST00000152091.1";
chr9	HAVANA	CDS	22146316	22146442	0	+	0	gene_id "ENSMUSG00000057982.9"; transcript_id "ENSMUST00000215618.2"; gene_type "protein_coding"; gene_name "Zfp809"; transcript_type "protein_coding"; transcript_name "Zfp809-205"; exon_number 2; exon_id "ENSMUSE00001002797.2"; level 2; protein_id "ENSMUSP00000151180.2"; transcript_support_level "1"; mgi_id "MGI:2143362"; tag "basic"; tag "appris_alternative_2"; havana_gene "OTTMUSG00000062355.1"; havana_transcript "OTTMUST00000152091.1";
chr9	HAVANA	exon	22146316	22146442	0	+	.	gene_id "ENSMUSG00000057982.9"; transcript_id "ENSMUST00000072465.9"; gene_type "protein_coding"; gene_name "Zfp809"; transcript_type "protein_coding"; transcript_name "Zfp809-201"; exon_number 2; exon_id "ENSMUSE00001002797.2"; level 2; protein_id "ENSMUSP00000072286.8"; transcript_support_level "1"; mgi_id "MGI:2143362"; tag "basic"; tag "Ensembl_canonical"; tag "GENCODE_Primary"; tag "appris_principal_2"; tag "CCDS"; ccdsid "CCDS40560.1"; havana_gene "OTTMUSG00000062355.1"; havana_transcript "OTTMUST00000152092.1";
chr9	HAVANA	CDS	22146316	22146442	0	+	0	gene_id "ENSMUSG00000057982.9"; transcript_id "ENSMUST00000072465.9"; gene_type "protein_coding"; gene_name "Zfp809"; transcript_type "protein_coding"; transcript_name "Zfp809-201"; exon_number 2; exon_id "ENSMUSE00001002797.2"; level 2; protein_id "ENSMUSP00000072286.8"; transcript_support_level "1"; mgi_id "MGI:2143362"; tag "basic"; tag "Ensembl_canonical"; tag "GENCODE_Primary"; tag "appris_principal_2"; tag "CCDS"; ccdsid "CCDS40560.1"; havana_gene "OTTMUSG00000062355.1"; havana_transcript "OTTMUST00000152092.1";
chr9	HAVANA	exon	22146316	22146442	0	+	.	gene_id "ENSMUSG00000057982.9"; transcript_id "ENSMUST00000215583.2"; gene_type "protein_coding"; gene_name "Zfp809"; transcript_type "protein_coding_CDS_not_defined"; transcript_name "Zfp809-204"; exon_number 2; exon_id "ENSMUSE00001395436.2"; level 2; transcript_support_level "3"; mgi_id "MGI:2143362"; havana_gene "OTTMUSG00000062355.1"; havana_transcript "OTTMUST00000152093.1";
chr9	ENSEMBL_gcm37	exon	22146316	22146442	1.61361056643712	+	.	gene_id "ENSMUSG00000057982.9"; transcript_id "ENSMUSG00000057982.9_tx_4"; exon_id "chr9_22146316_22146442_+"; exonnum "2"; txlen "1116";
chr9	ENSEMBL_gcm37	exon	22146316	22146442	0.0246295633219801	+	.	gene_id "ENSMUSG00000057982.9"; transcript_id "ENSMUSG00000057982.9_tx_5"; exon_id "chr9_22146316_22146442_+"; exonnum "2"; txlen "1644";
chr9	ENSEMBL_gcm37	exon	22146316	22146442	0.0246295633219801	+	.	gene_id "ENSMUSG00000057982.9"; transcript_id "ENSMUSG00000057982.9_tx_6"; exon_id "chr9_22146316_22146442_+"; exonnum "2"; txlen "1818";
chr9	HAVANA	exon	22146316	22146802	0	+	.	gene_id "ENSMUSG00000057982.9"; transcript_id "ENSMUST00000213350.2"; gene_type "protein_coding"; gene_name "Zfp809"; transcript_type "retained_intron"; transcript_name "Zfp809-202"; exon_number 2; exon_id "ENSMUSE00001396739.2"; level 2; transcript_support_level "2"; mgi_id "MGI:2143362"; havana_gene "OTTMUSG00000062355.1"; havana_transcript "OTTMUST00000152089.1";
chr9	HAVANA	CDS	22147324	22147325	0	+	2	gene_id "ENSMUSG00000057982.9"; transcript_id "ENSMUST00000213371.2"; gene_type "protein_coding"; gene_name "Zfp809"; transcript_type "nonsense_mediated_decay"; transcript_name "Zfp809-203"; exon_number 3; exon_id "ENSMUSE00001399587.2"; level 2; protein_id "ENSMUSP00000150314.2"; transcript_support_level "1"; mgi_id "MGI:2143362"; havana_gene "OTTMUSG00000062355.1"; havana_transcript "OTTMUST00000152090.1";
chr9	HAVANA	exon	22147324	22147514	0	+	.	gene_id "ENSMUSG00000057982.9"; transcript_id "ENSMUST00000215583.2"; gene_type "protein_coding"; gene_name "Zfp809"; transcript_type "protein_coding_CDS_not_defined"; transcript_name "Zfp809-204"; exon_number 3; exon_id "ENSMUSE00001397236.2"; level 2; transcript_support_level "3"; mgi_id "MGI:2143362"; havana_gene "OTTMUSG00000062355.1"; havana_transcript "OTTMUST00000152093.1";
chr9	HAVANA	exon	22147324	22147590	0	+	.	gene_id "ENSMUSG00000057982.9"; transcript_id "ENSMUST00000213371.2"; gene_type "protein_coding"; gene_name "Zfp809"; transcript_type "nonsense_mediated_decay"; transcript_name "Zfp809-203"; exon_number 3; exon_id "ENSMUSE00001399587.2"; level 2; protein_id "ENSMUSP00000150314.2"; transcript_support_level "1"; mgi_id "MGI:2143362"; havana_gene "OTTMUSG00000062355.1"; havana_transcript "OTTMUST00000152090.1";
chr9	ENSEMBL_gcm37	exon	22147324	22147590	0.0246295633219801	+	.	gene_id "ENSMUSG00000057982.9"; transcript_id "ENSMUSG00000057982.9_tx_6"; exon_id "chr9_22147324_22147590_+"; exonnum "3"; txlen "1818";
chr9	HAVANA	stop_codon	22147326	22147328	0	+	0	gene_id "ENSMUSG00000057982.9"; transcript_id "ENSMUST00000213371.2"; gene_type "protein_coding"; gene_name "Zfp809"; transcript_type "nonsense_mediated_decay"; transcript_name "Zfp809-203"; exon_number 3; exon_id "ENSMUSE00001399587.2"; level 2; protein_id "ENSMUSP00000150314.2"; transcript_support_level "1"; mgi_id "MGI:2143362"; havana_gene "OTTMUSG00000062355.1"; havana_transcript "OTTMUST00000152090.1";
chr9	HAVANA	UTR	22147326	22147590	0	+	.	gene_id "ENSMUSG00000057982.9"; transcript_id "ENSMUST00000213371.2"; gene_type "protein_coding"; gene_name "Zfp809"; transcript_type "nonsense_mediated_decay"; transcript_name "Zfp809-203"; exon_number 3; exon_id "ENSMUSE00001399587.2"; level 2; protein_id "ENSMUSP00000150314.2"; transcript_support_level "1"; mgi_id "MGI:2143362"; havana_gene "OTTMUSG00000062355.1"; havana_transcript "OTTMUST00000152090.1";
chr9	HAVANA	exon	22147498	22147590	0	+	.	gene_id "ENSMUSG00000057982.9"; transcript_id "ENSMUST00000215618.2"; gene_type "protein_coding"; gene_name "Zfp809"; transcript_type "protein_coding"; transcript_name "Zfp809-205"; exon_number 3; exon_id "ENSMUSE00000386394.4"; level 2; protein_id "ENSMUSP00000151180.2"; transcript_support_level "1"; mgi_id "MGI:2143362"; tag "basic"; tag "appris_alternative_2"; havana_gene "OTTMUSG00000062355.1"; havana_transcript "OTTMUST00000152091.1";
chr9	HAVANA	CDS	22147498	22147590	0	+	2	gene_id "ENSMUSG00000057982.9"; transcript_id "ENSMUST00000215618.2"; gene_type "protein_coding"; gene_name "Zfp809"; transcript_type "protein_coding"; transcript_name "Zfp809-205"; exon_number 3; exon_id "ENSMUSE00000386394.4"; level 2; protein_id "ENSMUSP00000151180.2"; transcript_support_level "1"; mgi_id "MGI:2143362"; tag "basic"; tag "appris_alternative_2"; havana_gene "OTTMUSG00000062355.1"; havana_transcript "OTTMUST00000152091.1";
chr9	HAVANA	exon	22147498	22147590	0	+	.	gene_id "ENSMUSG00000057982.9"; transcript_id "ENSMUST00000072465.9"; gene_type "protein_coding"; gene_name "Zfp809"; transcript_type "protein_coding"; transcript_name "Zfp809-201"; exon_number 3; exon_id "ENSMUSE00000386394.4"; level 2; protein_id "ENSMUSP00000072286.8"; transcript_support_level "1"; mgi_id "MGI:2143362"; tag "basic"; tag "Ensembl_canonical"; tag "GENCODE_Primary"; tag "appris_principal_2"; tag "CCDS"; ccdsid "CCDS40560.1"; havana_gene "OTTMUSG00000062355.1"; havana_transcript "OTTMUST00000152092.1";
chr9	HAVANA	CDS	22147498	22147590	0	+	2	gene_id "ENSMUSG00000057982.9"; transcript_id "ENSMUST00000072465.9"; gene_type "protein_coding"; gene_name "Zfp809"; transcript_type "protein_coding"; transcript_name "Zfp809-201"; exon_number 3; exon_id "ENSMUSE00000386394.4"; level 2; protein_id "ENSMUSP00000072286.8"; transcript_support_level "1"; mgi_id "MGI:2143362"; tag "basic"; tag "Ensembl_canonical"; tag "GENCODE_Primary"; tag "appris_principal_2"; tag "CCDS"; ccdsid "CCDS40560.1"; havana_gene "OTTMUSG00000062355.1"; havana_transcript "OTTMUST00000152092.1";
chr9	ENSEMBL_gcm37	exon	22147498	22147590	0.0246295633219801	+	.	gene_id "ENSMUSG00000057982.9"; transcript_id "ENSMUSG00000057982.9_tx_5"; exon_id "chr9_22147498_22147590_+"; exonnum "3"; txlen "1644";
chr9	HAVANA	exon	22148971	22149080	0	+	.	gene_id "ENSMUSG00000057982.9"; transcript_id "ENSMUST00000213371.2"; gene_type "protein_coding"; gene_name "Zfp809"; transcript_type "nonsense_mediated_decay"; transcript_name "Zfp809-203"; exon_number 4; exon_id "ENSMUSE00001397078.2"; level 2; protein_id "ENSMUSP00000150314.2"; transcript_support_level "1"; mgi_id "MGI:2143362"; havana_gene "OTTMUSG00000062355.1"; havana_transcript "OTTMUST00000152090.1";
chr9	HAVANA	UTR	22148971	22149080	0	+	.	gene_id "ENSMUSG00000057982.9"; transcript_id "ENSMUST00000213371.2"; gene_type "protein_coding"; gene_name "Zfp809"; transcript_type "nonsense_mediated_decay"; transcript_name "Zfp809-203"; exon_number 4; exon_id "ENSMUSE00001397078.2"; level 2; protein_id "ENSMUSP00000150314.2"; transcript_support_level "1"; mgi_id "MGI:2143362"; havana_gene "OTTMUSG00000062355.1"; havana_transcript "OTTMUST00000152090.1";
chr9	HAVANA	exon	22148971	22149080	0	+	.	gene_id "ENSMUSG00000057982.9"; transcript_id "ENSMUST00000215618.2"; gene_type "protein_coding"; gene_name "Zfp809"; transcript_type "protein_coding"; transcript_name "Zfp809-205"; exon_number 4; exon_id "ENSMUSE00000340704.4"; level 2; protein_id "ENSMUSP00000151180.2"; transcript_support_level "1"; mgi_id "MGI:2143362"; tag "basic"; tag "appris_alternative_2"; havana_gene "OTTMUSG00000062355.1"; havana_transcript "OTTMUST00000152091.1";
chr9	HAVANA	CDS	22148971	22149080	0	+	2	gene_id "ENSMUSG00000057982.9"; transcript_id "ENSMUST00000215618.2"; gene_type "protein_coding"; gene_name "Zfp809"; transcript_type "protein_coding"; transcript_name "Zfp809-205"; exon_number 4; exon_id "ENSMUSE00000340704.4"; level 2; protein_id "ENSMUSP00000151180.2"; transcript_support_level "1"; mgi_id "MGI:2143362"; tag "basic"; tag "appris_alternative_2"; havana_gene "OTTMUSG00000062355.1"; havana_transcript "OTTMUST00000152091.1";
chr9	HAVANA	exon	22148971	22149080	0	+	.	gene_id "ENSMUSG00000057982.9"; transcript_id "ENSMUST00000072465.9"; gene_type "protein_coding"; gene_name "Zfp809"; transcript_type "protein_coding"; transcript_name "Zfp809-201"; exon_number 4; exon_id "ENSMUSE00000340704.4"; level 2; protein_id "ENSMUSP00000072286.8"; transcript_support_level "1"; mgi_id "MGI:2143362"; tag "basic"; tag "Ensembl_canonical"; tag "GENCODE_Primary"; tag "appris_principal_2"; tag "CCDS"; ccdsid "CCDS40560.1"; havana_gene "OTTMUSG00000062355.1"; havana_transcript "OTTMUST00000152092.1";
chr9	HAVANA	CDS	22148971	22149080	0	+	2	gene_id "ENSMUSG00000057982.9"; transcript_id "ENSMUST00000072465.9"; gene_type "protein_coding"; gene_name "Zfp809"; transcript_type "protein_coding"; transcript_name "Zfp809-201"; exon_number 4; exon_id "ENSMUSE00000340704.4"; level 2; protein_id "ENSMUSP00000072286.8"; transcript_support_level "1"; mgi_id "MGI:2143362"; tag "basic"; tag "Ensembl_canonical"; tag "GENCODE_Primary"; tag "appris_principal_2"; tag "CCDS"; ccdsid "CCDS40560.1"; havana_gene "OTTMUSG00000062355.1"; havana_transcript "OTTMUST00000152092.1";
chr9	ENSEMBL_gcm37	exon	22148971	22149080	0.0246295633219801	+	.	gene_id "ENSMUSG00000057982.9"; transcript_id "ENSMUSG00000057982.9_tx_5"; exon_id "chr9_22148971_22149080_+"; exonnum "4"; txlen "1644";
chr9	ENSEMBL_gcm37	exon	22148971	22149080	0.0246295633219801	+	.	gene_id "ENSMUSG00000057982.9"; transcript_id "ENSMUSG00000057982.9_tx_6"; exon_id "chr9_22148971_22149080_+"; exonnum "4"; txlen "1818";
chr9	HAVANA	CDS	22149838	22149887	0	+	2	gene_id "ENSMUSG00000057982.9"; transcript_id "ENSMUST00000215902.2"; gene_type "protein_coding"; gene_name "Zfp809"; transcript_type "protein_coding"; transcript_name "Zfp809-206"; exon_number 3; exon_id "ENSMUSE00001399392.2"; level 2; protein_id "ENSMUSP00000150580.2"; transcript_support_level "1"; mgi_id "MGI:2143362"; tag "basic"; havana_gene "OTTMUSG00000062355.1"; havana_transcript "OTTMUST00000152088.1";
chr9	HAVANA	exon	22149838	22150549	0	+	.	gene_id "ENSMUSG00000057982.9"; transcript_id "ENSMUST00000072465.9"; gene_type "protein_coding"; gene_name "Zfp809"; transcript_type "protein_coding"; transcript_name "Zfp809-201"; exon_number 5; exon_id "ENSMUSE00000487708.4"; level 2; protein_id "ENSMUSP00000072286.8"; transcript_support_level "1"; mgi_id "MGI:2143362"; tag "basic"; tag "Ensembl_canonical"; tag "GENCODE_Primary"; tag "appris_principal_2"; tag "CCDS"; ccdsid "CCDS40560.1"; havana_gene "OTTMUSG00000062355.1"; havana_transcript "OTTMUST00000152092.1";
chr9	HAVANA	CDS	22149838	22150549	0	+	0	gene_id "ENSMUSG00000057982.9"; transcript_id "ENSMUST00000072465.9"; gene_type "protein_coding"; gene_name "Zfp809"; transcript_type "protein_coding"; transcript_name "Zfp809-201"; exon_number 5; exon_id "ENSMUSE00000487708.4"; level 2; protein_id "ENSMUSP00000072286.8"; transcript_support_level "1"; mgi_id "MGI:2143362"; tag "basic"; tag "Ensembl_canonical"; tag "GENCODE_Primary"; tag "appris_principal_2"; tag "CCDS"; ccdsid "CCDS40560.1"; havana_gene "OTTMUSG00000062355.1"; havana_transcript "OTTMUST00000152092.1";
chr9	ENSEMBL_gcm37	exon	22149838	22150549	1.61361056643712	+	.	gene_id "ENSMUSG00000057982.9"; transcript_id "ENSMUSG00000057982.9_tx_4"; exon_id "chr9_22149838_22150549_+"; exonnum "3"; txlen "1116";
chr9	ENSEMBL_gcm37	exon	22149838	22150549	0.0246295633219801	+	.	gene_id "ENSMUSG00000057982.9"; transcript_id "ENSMUSG00000057982.9_tx_5"; exon_id "chr9_22149838_22150549_+"; exonnum "5"; txlen "1644";
chr9	ENSEMBL_gcm37	exon	22149838	22150549	0.0246295633219801	+	.	gene_id "ENSMUSG00000057982.9"; transcript_id "ENSMUSG00000057982.9_tx_6"; exon_id "chr9_22149838_22150549_+"; exonnum "5"; txlen "1818";
chr9	HAVANA	CDS	22149838	22150566	0	+	0	gene_id "ENSMUSG00000057982.9"; transcript_id "ENSMUST00000215618.2"; gene_type "protein_coding"; gene_name "Zfp809"; transcript_type "protein_coding"; transcript_name "Zfp809-205"; exon_number 5; exon_id "ENSMUSE00001395721.2"; level 2; protein_id "ENSMUSP00000151180.2"; transcript_support_level "1"; mgi_id "MGI:2143362"; tag "basic"; tag "appris_alternative_2"; havana_gene "OTTMUSG00000062355.1"; havana_transcript "OTTMUST00000152091.1";
chr9	HAVANA	exon	22149838	22150739	0	+	.	gene_id "ENSMUSG00000057982.9"; transcript_id "ENSMUST00000215618.2"; gene_type "protein_coding"; gene_name "Zfp809"; transcript_type "protein_coding"; transcript_name "Zfp809-205"; exon_number 5; exon_id "ENSMUSE00001395721.2"; level 2; protein_id "ENSMUSP00000151180.2"; transcript_support_level "1"; mgi_id "MGI:2143362"; tag "basic"; tag "appris_alternative_2"; havana_gene "OTTMUSG00000062355.1"; havana_transcript "OTTMUST00000152091.1";
chr9	HAVANA	exon	22149838	22150989	0	+	.	gene_id "ENSMUSG00000057982.9"; transcript_id "ENSMUST00000213371.2"; gene_type "protein_coding"; gene_name "Zfp809"; transcript_type "nonsense_mediated_decay"; transcript_name "Zfp809-203"; exon_number 5; exon_id "ENSMUSE00001400497.2"; level 2; protein_id "ENSMUSP00000150314.2"; transcript_support_level "1"; mgi_id "MGI:2143362"; havana_gene "OTTMUSG00000062355.1"; havana_transcript "OTTMUST00000152090.1";
chr9	HAVANA	UTR	22149838	22150989	0	+	.	gene_id "ENSMUSG00000057982.9"; transcript_id "ENSMUST00000213371.2"; gene_type "protein_coding"; gene_name "Zfp809"; transcript_type "nonsense_mediated_decay"; transcript_name "Zfp809-203"; exon_number 5; exon_id "ENSMUSE00001400497.2"; level 2; protein_id "ENSMUSP00000150314.2"; transcript_support_level "1"; mgi_id "MGI:2143362"; havana_gene "OTTMUSG00000062355.1"; havana_transcript "OTTMUST00000152090.1";
chr9	HAVANA	exon	22149838	22151391	0	+	.	gene_id "ENSMUSG00000057982.9"; transcript_id "ENSMUST00000215902.2"; gene_type "protein_coding"; gene_name "Zfp809"; transcript_type "protein_coding"; transcript_name "Zfp809-206"; exon_number 3; exon_id "ENSMUSE00001399392.2"; level 2; protein_id "ENSMUSP00000150580.2"; transcript_support_level "1"; mgi_id "MGI:2143362"; tag "basic"; havana_gene "OTTMUSG00000062355.1"; havana_transcript "OTTMUST00000152088.1";
chr9	HAVANA	stop_codon	22149888	22149890	0	+	0	gene_id "ENSMUSG00000057982.9"; transcript_id "ENSMUST00000215902.2"; gene_type "protein_coding"; gene_name "Zfp809"; transcript_type "protein_coding"; transcript_name "Zfp809-206"; exon_number 3; exon_id "ENSMUSE00001399392.2"; level 2; protein_id "ENSMUSP00000150580.2"; transcript_support_level "1"; mgi_id "MGI:2143362"; tag "basic"; havana_gene "OTTMUSG00000062355.1"; havana_transcript "OTTMUST00000152088.1";
chr9	HAVANA	UTR	22149888	22151391	0	+	.	gene_id "ENSMUSG00000057982.9"; transcript_id "ENSMUST00000215902.2"; gene_type "protein_coding"; gene_name "Zfp809"; transcript_type "protein_coding"; transcript_name "Zfp809-206"; exon_number 3; exon_id "ENSMUSE00001399392.2"; level 2; protein_id "ENSMUSP00000150580.2"; transcript_support_level "1"; mgi_id "MGI:2143362"; tag "basic"; havana_gene "OTTMUSG00000062355.1"; havana_transcript "OTTMUST00000152088.1";
chr9	HAVANA	stop_codon	22150567	22150569	0	+	0	gene_id "ENSMUSG00000057982.9"; transcript_id "ENSMUST00000215618.2"; gene_type "protein_coding"; gene_name "Zfp809"; transcript_type "protein_coding"; transcript_name "Zfp809-205"; exon_number 5; exon_id "ENSMUSE00001395721.2"; level 2; protein_id "ENSMUSP00000151180.2"; transcript_support_level "1"; mgi_id "MGI:2143362"; tag "basic"; tag "appris_alternative_2"; havana_gene "OTTMUSG00000062355.1"; havana_transcript "OTTMUST00000152091.1";
chr9	HAVANA	UTR	22150567	22150739	0	+	.	gene_id "ENSMUSG00000057982.9"; transcript_id "ENSMUST00000215618.2"; gene_type "protein_coding"; gene_name "Zfp809"; transcript_type "protein_coding"; transcript_name "Zfp809-205"; exon_number 5; exon_id "ENSMUSE00001395721.2"; level 2; protein_id "ENSMUSP00000151180.2"; transcript_support_level "1"; mgi_id "MGI:2143362"; tag "basic"; tag "appris_alternative_2"; havana_gene "OTTMUSG00000062355.1"; havana_transcript "OTTMUST00000152091.1";
chr9	HAVANA	CDS	22154330	22154490	0	+	2	gene_id "ENSMUSG00000057982.9"; transcript_id "ENSMUST00000072465.9"; gene_type "protein_coding"; gene_name "Zfp809"; transcript_type "protein_coding"; transcript_name "Zfp809-201"; exon_number 6; exon_id "ENSMUSE00000584835.6"; level 2; protein_id "ENSMUSP00000072286.8"; transcript_support_level "1"; mgi_id "MGI:2143362"; tag "basic"; tag "Ensembl_canonical"; tag "GENCODE_Primary"; tag "appris_principal_2"; tag "CCDS"; ccdsid "CCDS40560.1"; havana_gene "OTTMUSG00000062355.1"; havana_transcript "OTTMUST00000152092.1";
chr9	HAVANA	exon	22154330	22154650	0	+	.	gene_id "ENSMUSG00000057982.9"; transcript_id "ENSMUST00000072465.9"; gene_type "protein_coding"; gene_name "Zfp809"; transcript_type "protein_coding"; transcript_name "Zfp809-201"; exon_number 6; exon_id "ENSMUSE00000584835.6"; level 2; protein_id "ENSMUSP00000072286.8"; transcript_support_level "1"; mgi_id "MGI:2143362"; tag "basic"; tag "Ensembl_canonical"; tag "GENCODE_Primary"; tag "appris_principal_2"; tag "CCDS"; ccdsid "CCDS40560.1"; havana_gene "OTTMUSG00000062355.1"; havana_transcript "OTTMUST00000152092.1";
chr9	HAVANA	stop_codon	22154491	22154493	0	+	0	gene_id "ENSMUSG00000057982.9"; transcript_id "ENSMUST00000072465.9"; gene_type "protein_coding"; gene_name "Zfp809"; transcript_type "protein_coding"; transcript_name "Zfp809-201"; exon_number 6; exon_id "ENSMUSE00000584835.6"; level 2; protein_id "ENSMUSP00000072286.8"; transcript_support_level "1"; mgi_id "MGI:2143362"; tag "basic"; tag "Ensembl_canonical"; tag "GENCODE_Primary"; tag "appris_principal_2"; tag "CCDS"; ccdsid "CCDS40560.1"; havana_gene "OTTMUSG00000062355.1"; havana_transcript "OTTMUST00000152092.1";
chr9	HAVANA	UTR	22154491	22154650	0	+	.	gene_id "ENSMUSG00000057982.9"; transcript_id "ENSMUST00000072465.9"; gene_type "protein_coding"; gene_name "Zfp809"; transcript_type "protein_coding"; transcript_name "Zfp809-201"; exon_number 6; exon_id "ENSMUSE00000584835.6"; level 2; protein_id "ENSMUSP00000072286.8"; transcript_support_level "1"; mgi_id "MGI:2143362"; tag "basic"; tag "Ensembl_canonical"; tag "GENCODE_Primary"; tag "appris_principal_2"; tag "CCDS"; ccdsid "CCDS40560.1"; havana_gene "OTTMUSG00000062355.1"; havana_transcript "OTTMUST00000152092.1";
chr9	sragcm37_mid	exon	22160465	22160570	0.0246295633219801	+	.	gene_id "ENSMUSG00000057982.9"; transcript_id "ENSMUSG00000057982.9_tx_5"; exon_id "chr9_22160465_22160570_+"; exonnum "6"; txlen "1644";
chr9	sragcm37_mid	exon	22160465	22160570	0.0246295633219801	+	.	gene_id "ENSMUSG00000057982.9"; transcript_id "ENSMUSG00000057982.9_tx_6"; exon_id "chr9_22160465_22160570_+"; exonnum "6"; txlen "1818";
chr9	sragcm37_mid	exon	22165030	22165225	1.61361056643712	+	.	gene_id "ENSMUSG00000057982.9"; transcript_id "ENSMUSG00000057982.9_tx_4"; exon_id "chr9_22165030_22165225_+"; exonnum "4"; txlen "1116";
chr9	sragcm37_mid	exon	22165030	22165225	0.0246295633219801	+	.	gene_id "ENSMUSG00000057982.9"; transcript_id "ENSMUSG00000057982.9_tx_5"; exon_id "chr9_22165030_22165225_+"; exonnum "7"; txlen "1644";
chr9	sragcm37_mid	exon	22165030	22165225	0.0246295633219801	+	.	gene_id "ENSMUSG00000057982.9"; transcript_id "ENSMUSG00000057982.9_tx_6"; exon_id "chr9_22165030_22165225_+"; exonnum "7"; txlen "1818";
chr9	HAVANA	exon	22171398	22171720	0	+	.	gene_id "ENSMUSG00000111205.2"; transcript_id "ENSMUST00000216780.2"; gene_type "lncRNA"; gene_name "Gm39307"; transcript_type "lncRNA"; transcript_name "Gm39307-201"; exon_number 1; exon_id "ENSMUSE00001399884.2"; level 2; transcript_support_level "5"; mgi_id "MGI:5622192"; tag "basic"; tag "Ensembl_canonical"; tag "GENCODE_Primary"; havana_gene "OTTMUSG00000062357.1"; havana_transcript "OTTMUST00000152095.1";
chr9	HAVANA	gene	22171398	22174585	0	+	.	gene_id "ENSMUSG00000111205.2"; gene_type "lncRNA"; gene_name "Gm39307"; level 2; mgi_id "MGI:5622192"; havana_gene "OTTMUSG00000062357.1";
chr9	HAVANA	transcript	22171398	22174585	0	+	.	gene_id "ENSMUSG00000111205.2"; transcript_id "ENSMUST00000216780.2"; gene_type "lncRNA"; gene_name "Gm39307"; transcript_type "lncRNA"; transcript_name "Gm39307-201"; level 2; transcript_support_level "5"; mgi_id "MGI:5622192"; tag "basic"; tag "Ensembl_canonical"; tag "GENCODE_Primary"; havana_gene "OTTMUSG00000062357.1"; havana_transcript "OTTMUST00000152095.1";
chr9	HAVANA	exon	22173872	22174585	0	+	.	gene_id "ENSMUSG00000111205.2"; transcript_id "ENSMUST00000216780.2"; gene_type "lncRNA"; gene_name "Gm39307"; transcript_type "lncRNA"; transcript_name "Gm39307-201"; exon_number 2; exon_id "ENSMUSE00001402454.2"; level 2; transcript_support_level "5"; mgi_id "MGI:5622192"; tag "basic"; tag "Ensembl_canonical"; tag "GENCODE_Primary"; havana_gene "OTTMUSG00000062357.1"; havana_transcript "OTTMUST00000152095.1";
chr9	sragcm37_mid	exon	22188881	22189099	0.0246295633219801	+	.	gene_id "ENSMUSG00000057982.9"; transcript_id "ENSMUSG00000057982.9_tx_5"; exon_id "chr9_22188881_22189099_+"; exonnum "8"; txlen "1644";
chr9	sragcm37_mid	exon	22188881	22189099	0.0246295633219801	+	.	gene_id "ENSMUSG00000057982.9"; transcript_id "ENSMUSG00000057982.9_tx_6"; exon_id "chr9_22188881_22189099_+"; exonnum "8"; txlen "1818";
chr9	sragcm37_es	exon	22238260	22238355	0.00483971430368544	+	.	gene_id "ENSMUSG00000130400.1"; transcript_id "ENSMUSG00000130400.1_tx_2"; exon_id "chr9_22238260_22238355_+"; exonnum "1"; txlen "694";
chr9	HAVANA	exon	22238366	22238593	0	+	.	gene_id "ENSMUSG00000130400.1"; transcript_id "ENSMUST00000299652.1"; gene_type "lncRNA"; gene_name "ENSMUSG00000130400"; transcript_type "lncRNA"; transcript_name "ENSMUST00000299652"; exon_number 1; exon_id "ENSMUSE00001592341.1"; level 2; tag "basic"; tag "Ensembl_canonical"; tag "GENCODE_Primary"; tag "TAGENE";
chr9	HAVANA	transcript	22238366	22245178	0	+	.	gene_id "ENSMUSG00000130400.1"; transcript_id "ENSMUST00000299652.1"; gene_type "lncRNA"; gene_name "ENSMUSG00000130400"; transcript_type "lncRNA"; transcript_name "ENSMUST00000299652"; level 2; tag "basic"; tag "Ensembl_canonical"; tag "GENCODE_Primary"; tag "TAGENE";
chr9	HAVANA	gene	22238366	22245180	0	+	.	gene_id "ENSMUSG00000130400.1"; gene_type "lncRNA"; gene_name "ENSMUSG00000130400"; level 2;
chr9	HAVANA	exon	22238966	22239349	0	+	.	gene_id "ENSMUSG00000130400.1"; transcript_id "ENSMUST00000299653.1"; gene_type "lncRNA"; gene_name "ENSMUSG00000130400"; transcript_type "lncRNA"; transcript_name "ENSMUST00000299653"; exon_number 1; exon_id "ENSMUSE00001592350.1"; level 2; tag "basic"; tag "TAGENE";
chr9	HAVANA	transcript	22238966	22245180	0	+	.	gene_id "ENSMUSG00000130400.1"; transcript_id "ENSMUST00000299653.1"; gene_type "lncRNA"; gene_name "ENSMUSG00000130400"; transcript_type "lncRNA"; transcript_name "ENSMUST00000299653"; level 2; tag "basic"; tag "TAGENE";
chr9	HAVANA	exon	22238986	22239035	0	+	.	gene_id "ENSMUSG00000130400.1"; transcript_id "ENSMUST00000299654.1"; gene_type "lncRNA"; gene_name "ENSMUSG00000130400"; transcript_type "lncRNA"; transcript_name "ENSMUST00000299654"; exon_number 1; exon_id "ENSMUSE00001592344.1"; level 2; tag "TAGENE";
chr9	HAVANA	transcript	22238986	22245177	0	+	.	gene_id "ENSMUSG00000130400.1"; transcript_id "ENSMUST00000299654.1"; gene_type "lncRNA"; gene_name "ENSMUSG00000130400"; transcript_type "lncRNA"; transcript_name "ENSMUST00000299654"; level 2; tag "TAGENE";
chr9	HAVANA	exon	22239198	22239349	0	+	.	gene_id "ENSMUSG00000130400.1"; transcript_id "ENSMUST00000299655.1"; gene_type "lncRNA"; gene_name "ENSMUSG00000130400"; transcript_type "lncRNA"; transcript_name "ENSMUST00000299655"; exon_number 1; exon_id "ENSMUSE00001592347.1"; level 2; tag "TAGENE";
chr9	HAVANA	transcript	22239198	22245178	0	+	.	gene_id "ENSMUSG00000130400.1"; transcript_id "ENSMUST00000299655.1"; gene_type "lncRNA"; gene_name "ENSMUSG00000130400"; transcript_type "lncRNA"; transcript_name "ENSMUST00000299655"; level 2; tag "TAGENE";
chr9	HAVANA	exon	22239208	22239349	0	+	.	gene_id "ENSMUSG00000130400.1"; transcript_id "ENSMUST00000299656.1"; gene_type "lncRNA"; gene_name "ENSMUSG00000130400"; transcript_type "lncRNA"; transcript_name "ENSMUST00000299656"; exon_number 1; exon_id "ENSMUSE00001592339.1"; level 2; tag "basic"; tag "TAGENE";
chr9	HAVANA	transcript	22239208	22245174	0	+	.	gene_id "ENSMUSG00000130400.1"; transcript_id "ENSMUST00000299656.1"; gene_type "lncRNA"; gene_name "ENSMUSG00000130400"; transcript_type "lncRNA"; transcript_name "ENSMUST00000299656"; level 2; tag "basic"; tag "TAGENE";
chr9	HAVANA	exon	22239224	22239349	0	+	.	gene_id "ENSMUSG00000130400.1"; transcript_id "ENSMUST00000299657.1"; gene_type "lncRNA"; gene_name "ENSMUSG00000130400"; transcript_type "lncRNA"; transcript_name "ENSMUST00000299657"; exon_number 1; exon_id "ENSMUSE00001592342.1"; level 2; tag "TAGENE";
chr9	HAVANA	transcript	22239224	22244625	0	+	.	gene_id "ENSMUSG00000130400.1"; transcript_id "ENSMUST00000299657.1"; gene_type "lncRNA"; gene_name "ENSMUSG00000130400"; transcript_type "lncRNA"; transcript_name "ENSMUST00000299657"; level 2; tag "TAGENE";
chr9	HAVANA	exon	22239230	22239349	0	+	.	gene_id "ENSMUSG00000130400.1"; transcript_id "ENSMUST00000299658.1"; gene_type "lncRNA"; gene_name "ENSMUSG00000130400"; transcript_type "lncRNA"; transcript_name "ENSMUST00000299658"; exon_number 1; exon_id "ENSMUSE00001592333.1"; level 2; tag "TAGENE";
chr9	HAVANA	transcript	22239230	22242234	0	+	.	gene_id "ENSMUSG00000130400.1"; transcript_id "ENSMUST00000299658.1"; gene_type "lncRNA"; gene_name "ENSMUSG00000130400"; transcript_type "lncRNA"; transcript_name "ENSMUST00000299658"; level 2; tag "TAGENE";
chr9	HAVANA	exon	22239236	22239349	0	+	.	gene_id "ENSMUSG00000130400.1"; transcript_id "ENSMUST00000299652.1"; gene_type "lncRNA"; gene_name "ENSMUSG00000130400"; transcript_type "lncRNA"; transcript_name "ENSMUST00000299652"; exon_number 2; exon_id "ENSMUSE00001592345.1"; level 2; tag "basic"; tag "Ensembl_canonical"; tag "GENCODE_Primary"; tag "TAGENE";
chr9	HAVANA	exon	22239236	22239349	0	+	.	gene_id "ENSMUSG00000130400.1"; transcript_id "ENSMUST00000299654.1"; gene_type "lncRNA"; gene_name "ENSMUSG00000130400"; transcript_type "lncRNA"; transcript_name "ENSMUST00000299654"; exon_number 2; exon_id "ENSMUSE00001592345.1"; level 2; tag "TAGENE";
chr9	ENSEMBL_gcm37	exon	22239236	22239349	0.00483971430368544	+	.	gene_id "ENSMUSG00000130400.1"; transcript_id "ENSMUSG00000130400.1_tx_2"; exon_id "chr9_22239236_22239349_+"; exonnum "2"; txlen "694";
chr9	HAVANA	exon	22241464	22241653	0	+	.	gene_id "ENSMUSG00000130400.1"; transcript_id "ENSMUST00000299656.1"; gene_type "lncRNA"; gene_name "ENSMUSG00000130400"; transcript_type "lncRNA"; transcript_name "ENSMUST00000299656"; exon_number 2; exon_id "ENSMUSE00001592340.1"; level 2; tag "basic"; tag "TAGENE";
chr9	HAVANA	exon	22241686	22241848	0	+	.	gene_id "ENSMUSG00000130400.1"; transcript_id "ENSMUST00000299652.1"; gene_type "lncRNA"; gene_name "ENSMUSG00000130400"; transcript_type "lncRNA"; transcript_name "ENSMUST00000299652"; exon_number 3; exon_id "ENSMUSE00001592336.1"; level 2; tag "basic"; tag "Ensembl_canonical"; tag "GENCODE_Primary"; tag "TAGENE";
chr9	HAVANA	exon	22241686	22241848	0	+	.	gene_id "ENSMUSG00000130400.1"; transcript_id "ENSMUST00000299653.1"; gene_type "lncRNA"; gene_name "ENSMUSG00000130400"; transcript_type "lncRNA"; transcript_name "ENSMUST00000299653"; exon_number 2; exon_id "ENSMUSE00001592336.1"; level 2; tag "basic"; tag "TAGENE";
chr9	HAVANA	exon	22241686	22241848	0	+	.	gene_id "ENSMUSG00000130400.1"; transcript_id "ENSMUST00000299654.1"; gene_type "lncRNA"; gene_name "ENSMUSG00000130400"; transcript_type "lncRNA"; transcript_name "ENSMUST00000299654"; exon_number 3; exon_id "ENSMUSE00001592336.1"; level 2; tag "TAGENE";
chr9	HAVANA	exon	22241686	22241848	0	+	.	gene_id "ENSMUSG00000130400.1"; transcript_id "ENSMUST00000299655.1"; gene_type "lncRNA"; gene_name "ENSMUSG00000130400"; transcript_type "lncRNA"; transcript_name "ENSMUST00000299655"; exon_number 2; exon_id "ENSMUSE00001592336.1"; level 2; tag "TAGENE";
chr9	HAVANA	exon	22241686	22241848	0	+	.	gene_id "ENSMUSG00000130400.1"; transcript_id "ENSMUST00000299657.1"; gene_type "lncRNA"; gene_name "ENSMUSG00000130400"; transcript_type "lncRNA"; transcript_name "ENSMUST00000299657"; exon_number 2; exon_id "ENSMUSE00001592336.1"; level 2; tag "TAGENE";
chr9	ENSEMBL_gcm37	exon	22241686	22241848	0.00483971430368544	+	.	gene_id "ENSMUSG00000130400.1"; transcript_id "ENSMUSG00000130400.1_tx_2"; exon_id "chr9_22241686_22241848_+"; exonnum "3"; txlen "694";
chr9	HAVANA	exon	22241686	22242234	0	+	.	gene_id "ENSMUSG00000130400.1"; transcript_id "ENSMUST00000299658.1"; gene_type "lncRNA"; gene_name "ENSMUSG00000130400"; transcript_type "lncRNA"; transcript_name "ENSMUST00000299658"; exon_number 2; exon_id "ENSMUSE00001592337.1"; level 2; tag "TAGENE";
chr9	HAVANA	exon	22244254	22244487	0	+	.	gene_id "ENSMUSG00000130400.1"; transcript_id "ENSMUST00000299652.1"; gene_type "lncRNA"; gene_name "ENSMUSG00000130400"; transcript_type "lncRNA"; transcript_name "ENSMUST00000299652"; exon_number 4; exon_id "ENSMUSE00001592338.1"; level 2; tag "basic"; tag "Ensembl_canonical"; tag "GENCODE_Primary"; tag "TAGENE";
chr9	HAVANA	exon	22244254	22244487	0	+	.	gene_id "ENSMUSG00000130400.1"; transcript_id "ENSMUST00000299653.1"; gene_type "lncRNA"; gene_name "ENSMUSG00000130400"; transcript_type "lncRNA"; transcript_name "ENSMUST00000299653"; exon_number 3; exon_id "ENSMUSE00001592338.1"; level 2; tag "basic"; tag "TAGENE";
chr9	HAVANA	exon	22244254	22244487	0	+	.	gene_id "ENSMUSG00000130400.1"; transcript_id "ENSMUST00000299654.1"; gene_type "lncRNA"; gene_name "ENSMUSG00000130400"; transcript_type "lncRNA"; transcript_name "ENSMUST00000299654"; exon_number 4; exon_id "ENSMUSE00001592338.1"; level 2; tag "TAGENE";
chr9	HAVANA	exon	22244254	22244487	0	+	.	gene_id "ENSMUSG00000130400.1"; transcript_id "ENSMUST00000299656.1"; gene_type "lncRNA"; gene_name "ENSMUSG00000130400"; transcript_type "lncRNA"; transcript_name "ENSMUST00000299656"; exon_number 3; exon_id "ENSMUSE00001592338.1"; level 2; tag "basic"; tag "TAGENE";
chr9	ENSEMBL_gcm37	exon	22244254	22244487	0.00483971430368544	+	.	gene_id "ENSMUSG00000130400.1"; transcript_id "ENSMUSG00000130400.1_tx_2"; exon_id "chr9_22244254_22244487_+"; exonnum "4"; txlen "694";
chr9	HAVANA	exon	22244254	22244625	0	+	.	gene_id "ENSMUSG00000130400.1"; transcript_id "ENSMUST00000299657.1"; gene_type "lncRNA"; gene_name "ENSMUSG00000130400"; transcript_type "lncRNA"; transcript_name "ENSMUST00000299657"; exon_number 3; exon_id "ENSMUSE00001592346.1"; level 2; tag "TAGENE";
chr9	HAVANA	exon	22244259	22244487	0	+	.	gene_id "ENSMUSG00000130400.1"; transcript_id "ENSMUST00000299655.1"; gene_type "lncRNA"; gene_name "ENSMUSG00000130400"; transcript_type "lncRNA"; transcript_name "ENSMUST00000299655"; exon_number 3; exon_id "ENSMUSE00001592348.1"; level 2; tag "TAGENE";
chr9	HAVANA	exon	22245091	22245174	0	+	.	gene_id "ENSMUSG00000130400.1"; transcript_id "ENSMUST00000299656.1"; gene_type "lncRNA"; gene_name "ENSMUSG00000130400"; transcript_type "lncRNA"; transcript_name "ENSMUST00000299656"; exon_number 4; exon_id "ENSMUSE00001592343.1"; level 2; tag "basic"; tag "TAGENE";
chr9	HAVANA	exon	22245091	22245177	0	+	.	gene_id "ENSMUSG00000130400.1"; transcript_id "ENSMUST00000299654.1"; gene_type "lncRNA"; gene_name "ENSMUSG00000130400"; transcript_type "lncRNA"; transcript_name "ENSMUST00000299654"; exon_number 5; exon_id "ENSMUSE00001592334.1"; level 2; tag "TAGENE";
chr9	ENSEMBL_gcm37	exon	22245091	22245177	0.00483971430368544	+	.	gene_id "ENSMUSG00000130400.1"; transcript_id "ENSMUSG00000130400.1_tx_2"; exon_id "chr9_22245091_22245177_+"; exonnum "5"; txlen "694";
chr9	HAVANA	exon	22245091	22245178	0	+	.	gene_id "ENSMUSG00000130400.1"; transcript_id "ENSMUST00000299652.1"; gene_type "lncRNA"; gene_name "ENSMUSG00000130400"; transcript_type "lncRNA"; transcript_name "ENSMUST00000299652"; exon_number 5; exon_id "ENSMUSE00001592349.1"; level 2; tag "basic"; tag "Ensembl_canonical"; tag "GENCODE_Primary"; tag "TAGENE";
chr9	HAVANA	exon	22245091	22245178	0	+	.	gene_id "ENSMUSG00000130400.1"; transcript_id "ENSMUST00000299655.1"; gene_type "lncRNA"; gene_name "ENSMUSG00000130400"; transcript_type "lncRNA"; transcript_name "ENSMUST00000299655"; exon_number 4; exon_id "ENSMUSE00001592349.1"; level 2; tag "TAGENE";
chr9	HAVANA	exon	22245091	22245180	0	+	.	gene_id "ENSMUSG00000130400.1"; transcript_id "ENSMUST00000299653.1"; gene_type "lncRNA"; gene_name "ENSMUSG00000130400"; transcript_type "lncRNA"; transcript_name "ENSMUST00000299653"; exon_number 4; exon_id "ENSMUSE00001592335.1"; level 2; tag "basic"; tag "TAGENE";
chr9	HAVANA	exon	22300194	22300451	0	+	.	gene_id "ENSMUSG00000130441.1"; transcript_id "ENSMUST00000299837.1"; gene_type "lncRNA"; gene_name "ENSMUSG00000130441"; transcript_type "lncRNA"; transcript_name "ENSMUST00000299837"; exon_number 1; exon_id "ENSMUSE00001592745.1"; level 2; tag "basic"; tag "Ensembl_canonical"; tag "GENCODE_Primary"; tag "TAGENE";
chr9	HAVANA	gene	22300194	22303793	0	+	.	gene_id "ENSMUSG00000130441.1"; gene_type "lncRNA"; gene_name "ENSMUSG00000130441"; level 2;
chr9	HAVANA	transcript	22300194	22303793	0	+	.	gene_id "ENSMUSG00000130441.1"; transcript_id "ENSMUST00000299837.1"; gene_type "lncRNA"; gene_name "ENSMUSG00000130441"; transcript_type "lncRNA"; transcript_name "ENSMUST00000299837"; level 2; tag "basic"; tag "Ensembl_canonical"; tag "GENCODE_Primary"; tag "TAGENE";
chr9	HAVANA	exon	22303040	22303793	0	+	.	gene_id "ENSMUSG00000130441.1"; transcript_id "ENSMUST00000299837.1"; gene_type "lncRNA"; gene_name "ENSMUSG00000130441"; transcript_type "lncRNA"; transcript_name "ENSMUST00000299837"; exon_number 2; exon_id "ENSMUSE00001592746.1"; level 2; tag "basic"; tag "Ensembl_canonical"; tag "GENCODE_Primary"; tag "TAGENE";
chr9	HAVANA	gene	22312882	22313124	0	+	.	gene_id "ENSMUSG00000110873.2"; gene_type "processed_pseudogene"; gene_name "Gm48652"; level 2; mgi_id "MGI:6098262"; havana_gene "OTTMUSG00000062375.1";
chr9	HAVANA	transcript	22312882	22313124	0	+	.	gene_id "ENSMUSG00000110873.2"; transcript_id "ENSMUST00000213730.2"; gene_type "processed_pseudogene"; gene_name "Gm48652"; transcript_type "processed_pseudogene"; transcript_name "Gm48652-201"; level 2; transcript_support_level "NA"; mgi_id "MGI:6098262"; ont "PGO:0000004"; tag "basic"; tag "Ensembl_canonical"; tag "GENCODE_Primary"; havana_gene "OTTMUSG00000062375.1"; havana_transcript "OTTMUST00000152126.1";
```
