## Supplementary material for "Significantly Improved Mouse and Rat Genome Annotation Using Sequence Read Archive RNA-seq Data": mouse_SRA_GENCODE_M37.gtf: mouse_SRA_GENCODE_M37.gtf (part 1430 of 1572)

```
chr9	HAVANA	exon	22312882	22313124	0	+	.	gene_id "ENSMUSG00000110873.2"; transcript_id "ENSMUST00000213730.2"; gene_type "processed_pseudogene"; gene_name "Gm48652"; transcript_type "processed_pseudogene"; transcript_name "Gm48652-201"; exon_number 1; exon_id "ENSMUSE00001394267.2"; level 2; transcript_support_level "NA"; mgi_id "MGI:6098262"; ont "PGO:0000004"; tag "basic"; tag "Ensembl_canonical"; tag "GENCODE_Primary"; havana_gene "OTTMUSG00000062375.1"; havana_transcript "OTTMUST00000152126.1";
chr9	sragcm37_es	exon	22313551	22313655	0.0298885931783364	+	.	gene_id "ENSMUSG00000036411.11"; transcript_id "ENSMUSG00000036411.11_tx_13"; exon_id "chr9_22313551_22313655_+"; exonnum "1"; txlen "1804";
chr9	sragcm37_es	exon	22313551	22313655	0.0298885931783364	+	.	gene_id "ENSMUSG00000036411.11"; transcript_id "ENSMUSG00000036411.11_tx_14"; exon_id "chr9_22313551_22313655_+"; exonnum "1"; txlen "2139";
chr9	sragcm37_es	exon	22313551	22313655	0.0298885931783364	+	.	gene_id "ENSMUSG00000036411.11"; transcript_id "ENSMUSG00000036411.11_tx_15"; exon_id "chr9_22313551_22313655_+"; exonnum "1"; txlen "2129";
chr9	sragcm37_es	exon	22313551	22313655	0.0298885931783364	+	.	gene_id "ENSMUSG00000036411.11"; transcript_id "ENSMUSG00000036411.11_tx_16"; exon_id "chr9_22313551_22313655_+"; exonnum "1"; txlen "2187";
chr9	sragcm37_es	exon	22313551	22313655	0.0298885931783364	+	.	gene_id "ENSMUSG00000036411.11"; transcript_id "ENSMUSG00000036411.11_tx_17"; exon_id "chr9_22313551_22313655_+"; exonnum "1"; txlen "1862";
chr9	sragcm37_es	exon	22313551	22313655	0.0298885931783364	+	.	gene_id "ENSMUSG00000036411.11"; transcript_id "ENSMUSG00000036411.11_tx_18"; exon_id "chr9_22313551_22313655_+"; exonnum "1"; txlen "1852";
chr9	sragcm37_es	exon	22313551	22313655	0.0298885931783364	+	.	gene_id "ENSMUSG00000036411.11"; transcript_id "ENSMUSG00000036411.11_tx_19"; exon_id "chr9_22313551_22313655_+"; exonnum "1"; txlen "1910";
chr9	sragcm37_es	exon	22313551	22313655	0.00378336622510587	+	.	gene_id "ENSMUSG00000036411.11"; transcript_id "ENSMUSG00000036411.11_tx_21"; exon_id "chr9_22313551_22313655_+"; exonnum "1"; txlen "2815";
chr9	sragcm37_es	exon	22313551	22313655	0.00378336622510587	+	.	gene_id "ENSMUSG00000036411.11"; transcript_id "ENSMUSG00000036411.11_tx_22"; exon_id "chr9_22313551_22313655_+"; exonnum "1"; txlen "2416";
chr9	sragcm37_es	exon	22313551	22313655	0.520112058240895	+	.	gene_id "ENSMUSG00000036411.11"; transcript_id "ENSMUSG00000036411.11_tx_4"; exon_id "chr9_22313551_22313655_+"; exonnum "1"; txlen "2081";
chr9	sragcm37_es	exon	22313551	22313655	0.20301372927074	+	.	gene_id "ENSMUSG00000036411.11"; transcript_id "ENSMUSG00000036411.11_tx_6"; exon_id "chr9_22313551_22313655_+"; exonnum "1"; txlen "2386";
chr9	sragcm37_es	exon	22313551	22313655	0.0992997626833445	+	.	gene_id "ENSMUSG00000036411.11"; transcript_id "ENSMUSG00000036411.11_tx_9"; exon_id "chr9_22313551_22313655_+"; exonnum "1"; txlen "2551";
chr9	HAVANA	gene	22320290	22320516	0	+	.	gene_id "ENSMUSG00000130477.1"; gene_type "lncRNA"; gene_name "ENSMUSG00000130477"; level 2;
chr9	HAVANA	transcript	22320290	22320516	0	+	.	gene_id "ENSMUSG00000130477.1"; transcript_id "ENSMUST00000299972.1"; gene_type "lncRNA"; gene_name "ENSMUSG00000130477"; transcript_type "lncRNA"; transcript_name "ENSMUST00000299972"; level 2; tag "basic"; tag "Ensembl_canonical"; tag "GENCODE_Primary"; tag "TAGENE";
chr9	HAVANA	exon	22320290	22320516	0	+	.	gene_id "ENSMUSG00000130477.1"; transcript_id "ENSMUST00000299972.1"; gene_type "lncRNA"; gene_name "ENSMUSG00000130477"; transcript_type "lncRNA"; transcript_name "ENSMUST00000299972"; exon_number 1; exon_id "ENSMUSE00001593039.1"; level 2; tag "basic"; tag "Ensembl_canonical"; tag "GENCODE_Primary"; tag "TAGENE";
chr9	sragcm37_mid	exon	22320659	22320823	0.0285960901897644	+	.	gene_id "ENSMUSG00000036411.11"; transcript_id "ENSMUSG00000036411.11_tx_20"; exon_id "chr9_22320659_22320823_+"; exonnum "1"; txlen "1742";
chr9	sragcm37_mid	exon	22320659	22320823	0.00378336622510587	+	.	gene_id "ENSMUSG00000036411.11"; transcript_id "ENSMUSG00000036411.11_tx_21"; exon_id "chr9_22320659_22320823_+"; exonnum "2"; txlen "2815";
chr9	sragcm37_mid	exon	22320659	22320823	0.00378336622510587	+	.	gene_id "ENSMUSG00000036411.11"; transcript_id "ENSMUSG00000036411.11_tx_22"; exon_id "chr9_22320659_22320823_+"; exonnum "2"; txlen "2416";
chr9	sragcm37_mid	exon	22320659	22320823	0.0992997626833445	+	.	gene_id "ENSMUSG00000036411.11"; transcript_id "ENSMUSG00000036411.11_tx_9"; exon_id "chr9_22320659_22320823_+"; exonnum "2"; txlen "2551";
chr9	sragcm37_mid	exon	22322741	22323045	0.0433423326633357	+	.	gene_id "ENSMUSG00000036411.11"; transcript_id "ENSMUSG00000036411.11_tx_11"; exon_id "chr9_22322741_22323045_+"; exonnum "1"; txlen "1784";
chr9	sragcm37_mid	exon	22322741	22323045	0.0433423326633357	+	.	gene_id "ENSMUSG00000036411.11"; transcript_id "ENSMUSG00000036411.11_tx_12"; exon_id "chr9_22322741_22323045_+"; exonnum "1"; txlen "1211";
chr9	sragcm37_mid	exon	22322741	22323045	1.40212303835219	+	.	gene_id "ENSMUSG00000036411.11"; transcript_id "ENSMUSG00000036411.11_tx_2"; exon_id "chr9_22322741_22323045_+"; exonnum "1"; txlen "1586";
chr9	sragcm37_mid	exon	22322741	22323045	0.00378336622510587	+	.	gene_id "ENSMUSG00000036411.11"; transcript_id "ENSMUSG00000036411.11_tx_21"; exon_id "chr9_22322741_22323045_+"; exonnum "3"; txlen "2815";
chr9	sragcm37_mid	exon	22322741	22323045	0.00378336622510587	+	.	gene_id "ENSMUSG00000036411.11"; transcript_id "ENSMUSG00000036411.11_tx_22"; exon_id "chr9_22322741_22323045_+"; exonnum "3"; txlen "2416";
chr9	sragcm37_mid	exon	22322741	22323045	0.668912047199811	+	.	gene_id "ENSMUSG00000036411.11"; transcript_id "ENSMUSG00000036411.11_tx_3"; exon_id "chr9_22322741_22323045_+"; exonnum "1"; txlen "1442";
chr9	sragcm37_mid	exon	22322741	22323045	0.424592834119863	+	.	gene_id "ENSMUSG00000036411.11"; transcript_id "ENSMUSG00000036411.11_tx_5"; exon_id "chr9_22322741_22323045_+"; exonnum "1"; txlen "2137";
chr9	sragcm37_mid	exon	22322741	22323045	0.20301372927074	+	.	gene_id "ENSMUSG00000036411.11"; transcript_id "ENSMUSG00000036411.11_tx_6"; exon_id "chr9_22322741_22323045_+"; exonnum "2"; txlen "2386";
chr9	sragcm37_mid	exon	22322741	22323045	0.113540733392478	+	.	gene_id "ENSMUSG00000036411.11"; transcript_id "ENSMUSG00000036411.11_tx_7"; exon_id "chr9_22322741_22323045_+"; exonnum "1"; txlen "1738";
chr9	sragcm37_mid	exon	22322741	22323045	0.111186225556868	+	.	gene_id "ENSMUSG00000036411.11"; transcript_id "ENSMUSG00000036411.11_tx_8"; exon_id "chr9_22322741_22323045_+"; exonnum "1"; txlen "2183";
chr9	sragcm37_mid	exon	22322741	22323045	0.0992997626833445	+	.	gene_id "ENSMUSG00000036411.11"; transcript_id "ENSMUSG00000036411.11_tx_9"; exon_id "chr9_22322741_22323045_+"; exonnum "3"; txlen "2551";
chr9	HAVANA	UTR	22322809	22323020	0	+	.	gene_id "ENSMUSG00000036411.11"; transcript_id "ENSMUST00000058868.9"; gene_type "protein_coding"; gene_name "Matcap2"; transcript_type "protein_coding"; transcript_name "Matcap2-201"; exon_number 1; exon_id "ENSMUSE00001395910.2"; level 2; protein_id "ENSMUSP00000062120.8"; transcript_support_level "1"; mgi_id "MGI:1915533"; tag "basic"; tag "Ensembl_canonical"; tag "GENCODE_Primary"; tag "appris_principal_1"; tag "CCDS"; ccdsid "CCDS40563.1"; havana_gene "OTTMUSG00000062376.1"; havana_transcript "OTTMUST00000152127.1";
chr9	HAVANA	exon	22322809	22323045	0	+	.	gene_id "ENSMUSG00000036411.11"; transcript_id "ENSMUST00000058868.9"; gene_type "protein_coding"; gene_name "Matcap2"; transcript_type "protein_coding"; transcript_name "Matcap2-201"; exon_number 1; exon_id "ENSMUSE00001395910.2"; level 2; protein_id "ENSMUSP00000062120.8"; transcript_support_level "1"; mgi_id "MGI:1915533"; tag "basic"; tag "Ensembl_canonical"; tag "GENCODE_Primary"; tag "appris_principal_1"; tag "CCDS"; ccdsid "CCDS40563.1"; havana_gene "OTTMUSG00000062376.1"; havana_transcript "OTTMUST00000152127.1";
chr9	HAVANA	gene	22322809	22355977	0	+	.	gene_id "ENSMUSG00000036411.11"; gene_type "protein_coding"; gene_name "Matcap2"; level 2; mgi_id "MGI:1915533"; havana_gene "OTTMUSG00000062376.1";
chr9	HAVANA	transcript	22322809	22355977	0	+	.	gene_id "ENSMUSG00000036411.11"; transcript_id "ENSMUST00000058868.9"; gene_type "protein_coding"; gene_name "Matcap2"; transcript_type "protein_coding"; transcript_name "Matcap2-201"; level 2; protein_id "ENSMUSP00000062120.8"; transcript_support_level "1"; mgi_id "MGI:1915533"; tag "basic"; tag "Ensembl_canonical"; tag "GENCODE_Primary"; tag "appris_principal_1"; tag "CCDS"; ccdsid "CCDS40563.1"; havana_gene "OTTMUSG00000062376.1"; havana_transcript "OTTMUST00000152127.1";
chr9	HAVANA	exon	22322844	22323045	0	+	.	gene_id "ENSMUSG00000036411.11"; transcript_id "ENSMUST00000213598.2"; gene_type "protein_coding"; gene_name "Matcap2"; transcript_type "protein_coding_CDS_not_defined"; transcript_name "Matcap2-203"; exon_number 1; exon_id "ENSMUSE00000638172.4"; level 2; transcript_support_level "1"; mgi_id "MGI:1915533"; havana_gene "OTTMUSG00000062376.1"; havana_transcript "OTTMUST00000152128.1";
chr9	HAVANA	transcript	22322844	22355967	0	+	.	gene_id "ENSMUSG00000036411.11"; transcript_id "ENSMUST00000213598.2"; gene_type "protein_coding"; gene_name "Matcap2"; transcript_type "protein_coding_CDS_not_defined"; transcript_name "Matcap2-203"; level 2; transcript_support_level "1"; mgi_id "MGI:1915533"; havana_gene "OTTMUSG00000062376.1"; havana_transcript "OTTMUST00000152128.1";
chr9	HAVANA	UTR	22322935	22323020	0	+	.	gene_id "ENSMUSG00000036411.11"; transcript_id "ENSMUST00000214436.2"; gene_type "protein_coding"; gene_name "Matcap2"; transcript_type "protein_coding"; transcript_name "Matcap2-204"; exon_number 1; exon_id "ENSMUSE00001397614.2"; level 2; protein_id "ENSMUSP00000149413.2"; transcript_support_level "5"; mgi_id "MGI:1915533"; tag "mRNA_end_NF"; tag "cds_end_NF"; havana_gene "OTTMUSG00000062376.1"; havana_transcript "OTTMUST00000152129.1";
chr9	HAVANA	exon	22322935	22323045	0	+	.	gene_id "ENSMUSG00000036411.11"; transcript_id "ENSMUST00000214436.2"; gene_type "protein_coding"; gene_name "Matcap2"; transcript_type "protein_coding"; transcript_name "Matcap2-204"; exon_number 1; exon_id "ENSMUSE00001397614.2"; level 2; protein_id "ENSMUSP00000149413.2"; transcript_support_level "5"; mgi_id "MGI:1915533"; tag "mRNA_end_NF"; tag "cds_end_NF"; havana_gene "OTTMUSG00000062376.1"; havana_transcript "OTTMUST00000152129.1";
chr9	HAVANA	transcript	22322935	22346401	0	+	.	gene_id "ENSMUSG00000036411.11"; transcript_id "ENSMUST00000214436.2"; gene_type "protein_coding"; gene_name "Matcap2"; transcript_type "protein_coding"; transcript_name "Matcap2-204"; level 2; protein_id "ENSMUSP00000149413.2"; transcript_support_level "5"; mgi_id "MGI:1915533"; tag "mRNA_end_NF"; tag "cds_end_NF"; havana_gene "OTTMUSG00000062376.1"; havana_transcript "OTTMUST00000152129.1";
chr9	HAVANA	start_codon	22323021	22323023	0	+	0	gene_id "ENSMUSG00000036411.11"; transcript_id "ENSMUST00000058868.9"; gene_type "protein_coding"; gene_name "Matcap2"; transcript_type "protein_coding"; transcript_name "Matcap2-201"; exon_number 1; exon_id "ENSMUSE00001395910.2"; level 2; protein_id "ENSMUSP00000062120.8"; transcript_support_level "1"; mgi_id "MGI:1915533"; tag "basic"; tag "Ensembl_canonical"; tag "GENCODE_Primary"; tag "appris_principal_1"; tag "CCDS"; ccdsid "CCDS40563.1"; havana_gene "OTTMUSG00000062376.1"; havana_transcript "OTTMUST00000152127.1";
chr9	HAVANA	start_codon	22323021	22323023	0	+	0	gene_id "ENSMUSG00000036411.11"; transcript_id "ENSMUST00000214436.2"; gene_type "protein_coding"; gene_name "Matcap2"; transcript_type "protein_coding"; transcript_name "Matcap2-204"; exon_number 1; exon_id "ENSMUSE00001397614.2"; level 2; protein_id "ENSMUSP00000149413.2"; transcript_support_level "5"; mgi_id "MGI:1915533"; tag "mRNA_end_NF"; tag "cds_end_NF"; havana_gene "OTTMUSG00000062376.1"; havana_transcript "OTTMUST00000152129.1";
chr9	HAVANA	CDS	22323021	22323045	0	+	0	gene_id "ENSMUSG00000036411.11"; transcript_id "ENSMUST00000058868.9"; gene_type "protein_coding"; gene_name "Matcap2"; transcript_type "protein_coding"; transcript_name "Matcap2-201"; exon_number 1; exon_id "ENSMUSE00001395910.2"; level 2; protein_id "ENSMUSP00000062120.8"; transcript_support_level "1"; mgi_id "MGI:1915533"; tag "basic"; tag "Ensembl_canonical"; tag "GENCODE_Primary"; tag "appris_principal_1"; tag "CCDS"; ccdsid "CCDS40563.1"; havana_gene "OTTMUSG00000062376.1"; havana_transcript "OTTMUST00000152127.1";
chr9	HAVANA	CDS	22323021	22323045	0	+	0	gene_id "ENSMUSG00000036411.11"; transcript_id "ENSMUST00000214436.2"; gene_type "protein_coding"; gene_name "Matcap2"; transcript_type "protein_coding"; transcript_name "Matcap2-204"; exon_number 1; exon_id "ENSMUSE00001397614.2"; level 2; protein_id "ENSMUSP00000149413.2"; transcript_support_level "5"; mgi_id "MGI:1915533"; tag "mRNA_end_NF"; tag "cds_end_NF"; havana_gene "OTTMUSG00000062376.1"; havana_transcript "OTTMUST00000152129.1";
chr9	sragcm37_mid	exon	22334544	22334701	0.00378336622510587	+	.	gene_id "ENSMUSG00000036411.11"; transcript_id "ENSMUSG00000036411.11_tx_21"; exon_id "chr9_22334544_22334701_+"; exonnum "4"; txlen "2815";
chr9	sragcm37_mid	exon	22334544	22334701	0.00378336622510587	+	.	gene_id "ENSMUSG00000036411.11"; transcript_id "ENSMUSG00000036411.11_tx_22"; exon_id "chr9_22334544_22334701_+"; exonnum "4"; txlen "2416";
chr9	HAVANA	exon	22335409	22336103	0	+	.	gene_id "ENSMUSG00000036411.11"; transcript_id "ENSMUST00000058868.9"; gene_type "protein_coding"; gene_name "Matcap2"; transcript_type "protein_coding"; transcript_name "Matcap2-201"; exon_number 2; exon_id "ENSMUSE00000347375.4"; level 2; protein_id "ENSMUSP00000062120.8"; transcript_support_level "1"; mgi_id "MGI:1915533"; tag "basic"; tag "Ensembl_canonical"; tag "GENCODE_Primary"; tag "appris_principal_1"; tag "CCDS"; ccdsid "CCDS40563.1"; havana_gene "OTTMUSG00000062376.1"; havana_transcript "OTTMUST00000152127.1";
chr9	HAVANA	CDS	22335409	22336103	0	+	2	gene_id "ENSMUSG00000036411.11"; transcript_id "ENSMUST00000058868.9"; gene_type "protein_coding"; gene_name "Matcap2"; transcript_type "protein_coding"; transcript_name "Matcap2-201"; exon_number 2; exon_id "ENSMUSE00000347375.4"; level 2; protein_id "ENSMUSP00000062120.8"; transcript_support_level "1"; mgi_id "MGI:1915533"; tag "basic"; tag "Ensembl_canonical"; tag "GENCODE_Primary"; tag "appris_principal_1"; tag "CCDS"; ccdsid "CCDS40563.1"; havana_gene "OTTMUSG00000062376.1"; havana_transcript "OTTMUST00000152127.1";
chr9	ENSEMBL_gcm37	exon	22335409	22336103	0.0298885931783364	+	.	gene_id "ENSMUSG00000036411.11"; transcript_id "ENSMUSG00000036411.11_tx_13"; exon_id "chr9_22335409_22336103_+"; exonnum "2"; txlen "1804";
chr9	ENSEMBL_gcm37	exon	22335409	22336103	0.0298885931783364	+	.	gene_id "ENSMUSG00000036411.11"; transcript_id "ENSMUSG00000036411.11_tx_14"; exon_id "chr9_22335409_22336103_+"; exonnum "2"; txlen "2139";
chr9	ENSEMBL_gcm37	exon	22335409	22336103	0.0298885931783364	+	.	gene_id "ENSMUSG00000036411.11"; transcript_id "ENSMUSG00000036411.11_tx_15"; exon_id "chr9_22335409_22336103_+"; exonnum "2"; txlen "2129";
chr9	ENSEMBL_gcm37	exon	22335409	22336103	0.0298885931783364	+	.	gene_id "ENSMUSG00000036411.11"; transcript_id "ENSMUSG00000036411.11_tx_16"; exon_id "chr9_22335409_22336103_+"; exonnum "2"; txlen "2187";
chr9	ENSEMBL_gcm37	exon	22335409	22336103	0.0298885931783364	+	.	gene_id "ENSMUSG00000036411.11"; transcript_id "ENSMUSG00000036411.11_tx_17"; exon_id "chr9_22335409_22336103_+"; exonnum "2"; txlen "1862";
chr9	ENSEMBL_gcm37	exon	22335409	22336103	0.0298885931783364	+	.	gene_id "ENSMUSG00000036411.11"; transcript_id "ENSMUSG00000036411.11_tx_18"; exon_id "chr9_22335409_22336103_+"; exonnum "2"; txlen "1852";
chr9	ENSEMBL_gcm37	exon	22335409	22336103	0.0298885931783364	+	.	gene_id "ENSMUSG00000036411.11"; transcript_id "ENSMUSG00000036411.11_tx_19"; exon_id "chr9_22335409_22336103_+"; exonnum "2"; txlen "1910";
chr9	ENSEMBL_gcm37	exon	22335409	22336103	0.00378336622510587	+	.	gene_id "ENSMUSG00000036411.11"; transcript_id "ENSMUSG00000036411.11_tx_21"; exon_id "chr9_22335409_22336103_+"; exonnum "5"; txlen "2815";
chr9	ENSEMBL_gcm37	exon	22335409	22336103	0.520112058240895	+	.	gene_id "ENSMUSG00000036411.11"; transcript_id "ENSMUSG00000036411.11_tx_4"; exon_id "chr9_22335409_22336103_+"; exonnum "2"; txlen "2081";
chr9	ENSEMBL_gcm37	exon	22335409	22336103	0.424592834119863	+	.	gene_id "ENSMUSG00000036411.11"; transcript_id "ENSMUSG00000036411.11_tx_5"; exon_id "chr9_22335409_22336103_+"; exonnum "2"; txlen "2137";
chr9	ENSEMBL_gcm37	exon	22335409	22336103	0.20301372927074	+	.	gene_id "ENSMUSG00000036411.11"; transcript_id "ENSMUSG00000036411.11_tx_6"; exon_id "chr9_22335409_22336103_+"; exonnum "3"; txlen "2386";
chr9	ENSEMBL_gcm37	exon	22335409	22336103	0.111186225556868	+	.	gene_id "ENSMUSG00000036411.11"; transcript_id "ENSMUSG00000036411.11_tx_8"; exon_id "chr9_22335409_22336103_+"; exonnum "2"; txlen "2183";
chr9	ENSEMBL_gcm37	exon	22335409	22336103	0.0992997626833445	+	.	gene_id "ENSMUSG00000036411.11"; transcript_id "ENSMUSG00000036411.11_tx_9"; exon_id "chr9_22335409_22336103_+"; exonnum "4"; txlen "2551";
chr9	HAVANA	exon	22335808	22336103	0	+	.	gene_id "ENSMUSG00000036411.11"; transcript_id "ENSMUST00000214436.2"; gene_type "protein_coding"; gene_name "Matcap2"; transcript_type "protein_coding"; transcript_name "Matcap2-204"; exon_number 2; exon_id "ENSMUSE00001402751.2"; level 2; protein_id "ENSMUSP00000149413.2"; transcript_support_level "5"; mgi_id "MGI:1915533"; tag "mRNA_end_NF"; tag "cds_end_NF"; havana_gene "OTTMUSG00000062376.1"; havana_transcript "OTTMUST00000152129.1";
chr9	HAVANA	CDS	22335808	22336103	0	+	2	gene_id "ENSMUSG00000036411.11"; transcript_id "ENSMUST00000214436.2"; gene_type "protein_coding"; gene_name "Matcap2"; transcript_type "protein_coding"; transcript_name "Matcap2-204"; exon_number 2; exon_id "ENSMUSE00001402751.2"; level 2; protein_id "ENSMUSP00000149413.2"; transcript_support_level "5"; mgi_id "MGI:1915533"; tag "mRNA_end_NF"; tag "cds_end_NF"; havana_gene "OTTMUSG00000062376.1"; havana_transcript "OTTMUST00000152129.1";
chr9	ENSEMBL_gcm37	exon	22335808	22336103	0.0433423326633357	+	.	gene_id "ENSMUSG00000036411.11"; transcript_id "ENSMUSG00000036411.11_tx_11"; exon_id "chr9_22335808_22336103_+"; exonnum "2"; txlen "1784";
chr9	ENSEMBL_gcm37	exon	22335808	22336103	0.0285960901897644	+	.	gene_id "ENSMUSG00000036411.11"; transcript_id "ENSMUSG00000036411.11_tx_20"; exon_id "chr9_22335808_22336103_+"; exonnum "2"; txlen "1742";
chr9	ENSEMBL_gcm37	exon	22335808	22336103	0.00378336622510587	+	.	gene_id "ENSMUSG00000036411.11"; transcript_id "ENSMUSG00000036411.11_tx_22"; exon_id "chr9_22335808_22336103_+"; exonnum "5"; txlen "2416";
chr9	ENSEMBL_gcm37	exon	22335808	22336103	0.113540733392478	+	.	gene_id "ENSMUSG00000036411.11"; transcript_id "ENSMUSG00000036411.11_tx_7"; exon_id "chr9_22335808_22336103_+"; exonnum "2"; txlen "1738";
chr9	sragcm37_es	exon	22341267	22341457	0.0822686488131372	+	.	gene_id "ENSMUSG00000036411.11"; transcript_id "ENSMUSG00000036411.11_tx_10"; exon_id "chr9_22341267_22341457_+"; exonnum "1"; txlen "1472";
chr9	HAVANA	exon	22341561	22341795	0	+	.	gene_id "ENSMUSG00000036411.11"; transcript_id "ENSMUST00000213133.2"; gene_type "protein_coding"; gene_name "Matcap2"; transcript_type "retained_intron"; transcript_name "Matcap2-202"; exon_number 1; exon_id "ENSMUSE00001404347.2"; level 2; transcript_support_level "1"; mgi_id "MGI:1915533"; havana_gene "OTTMUSG00000062376.1"; havana_transcript "OTTMUST00000152130.1";
chr9	HAVANA	transcript	22341561	22355977	0	+	.	gene_id "ENSMUSG00000036411.11"; transcript_id "ENSMUST00000213133.2"; gene_type "protein_coding"; gene_name "Matcap2"; transcript_type "retained_intron"; transcript_name "Matcap2-202"; level 2; transcript_support_level "1"; mgi_id "MGI:1915533"; havana_gene "OTTMUSG00000062376.1"; havana_transcript "OTTMUST00000152130.1";
chr9	HAVANA	exon	22341652	22341795	0	+	.	gene_id "ENSMUSG00000036411.11"; transcript_id "ENSMUST00000058868.9"; gene_type "protein_coding"; gene_name "Matcap2"; transcript_type "protein_coding"; transcript_name "Matcap2-201"; exon_number 3; exon_id "ENSMUSE00000281511.2"; level 2; protein_id "ENSMUSP00000062120.8"; transcript_support_level "1"; mgi_id "MGI:1915533"; tag "basic"; tag "Ensembl_canonical"; tag "GENCODE_Primary"; tag "appris_principal_1"; tag "CCDS"; ccdsid "CCDS40563.1"; havana_gene "OTTMUSG00000062376.1"; havana_transcript "OTTMUST00000152127.1";
chr9	HAVANA	CDS	22341652	22341795	0	+	0	gene_id "ENSMUSG00000036411.11"; transcript_id "ENSMUST00000058868.9"; gene_type "protein_coding"; gene_name "Matcap2"; transcript_type "protein_coding"; transcript_name "Matcap2-201"; exon_number 3; exon_id "ENSMUSE00000281511.2"; level 2; protein_id "ENSMUSP00000062120.8"; transcript_support_level "1"; mgi_id "MGI:1915533"; tag "basic"; tag "Ensembl_canonical"; tag "GENCODE_Primary"; tag "appris_principal_1"; tag "CCDS"; ccdsid "CCDS40563.1"; havana_gene "OTTMUSG00000062376.1"; havana_transcript "OTTMUST00000152127.1";
chr9	HAVANA	exon	22341652	22341795	0	+	.	gene_id "ENSMUSG00000036411.11"; transcript_id "ENSMUST00000214436.2"; gene_type "protein_coding"; gene_name "Matcap2"; transcript_type "protein_coding"; transcript_name "Matcap2-204"; exon_number 3; exon_id "ENSMUSE00000281511.2"; level 2; protein_id "ENSMUSP00000149413.2"; transcript_support_level "5"; mgi_id "MGI:1915533"; tag "mRNA_end_NF"; tag "cds_end_NF"; havana_gene "OTTMUSG00000062376.1"; havana_transcript "OTTMUST00000152129.1";
chr9	HAVANA	CDS	22341652	22341795	0	+	0	gene_id "ENSMUSG00000036411.11"; transcript_id "ENSMUST00000214436.2"; gene_type "protein_coding"; gene_name "Matcap2"; transcript_type "protein_coding"; transcript_name "Matcap2-204"; exon_number 3; exon_id "ENSMUSE00000281511.2"; level 2; protein_id "ENSMUSP00000149413.2"; transcript_support_level "5"; mgi_id "MGI:1915533"; tag "mRNA_end_NF"; tag "cds_end_NF"; havana_gene "OTTMUSG00000062376.1"; havana_transcript "OTTMUST00000152129.1";
chr9	ENSEMBL_gcm37	exon	22341652	22341795	0.0822686488131372	+	.	gene_id "ENSMUSG00000036411.11"; transcript_id "ENSMUSG00000036411.11_tx_10"; exon_id "chr9_22341652_22341795_+"; exonnum "2"; txlen "1472";
chr9	ENSEMBL_gcm37	exon	22341652	22341795	0.0433423326633357	+	.	gene_id "ENSMUSG00000036411.11"; transcript_id "ENSMUSG00000036411.11_tx_11"; exon_id "chr9_22341652_22341795_+"; exonnum "3"; txlen "1784";
chr9	ENSEMBL_gcm37	exon	22341652	22341795	0.0298885931783364	+	.	gene_id "ENSMUSG00000036411.11"; transcript_id "ENSMUSG00000036411.11_tx_14"; exon_id "chr9_22341652_22341795_+"; exonnum "3"; txlen "2139";
chr9	ENSEMBL_gcm37	exon	22341652	22341795	0.0298885931783364	+	.	gene_id "ENSMUSG00000036411.11"; transcript_id "ENSMUSG00000036411.11_tx_15"; exon_id "chr9_22341652_22341795_+"; exonnum "3"; txlen "2129";
chr9	ENSEMBL_gcm37	exon	22341652	22341795	0.0298885931783364	+	.	gene_id "ENSMUSG00000036411.11"; transcript_id "ENSMUSG00000036411.11_tx_16"; exon_id "chr9_22341652_22341795_+"; exonnum "3"; txlen "2187";
chr9	ENSEMBL_gcm37	exon	22341652	22341795	1.40212303835219	+	.	gene_id "ENSMUSG00000036411.11"; transcript_id "ENSMUSG00000036411.11_tx_2"; exon_id "chr9_22341652_22341795_+"; exonnum "2"; txlen "1586";
chr9	ENSEMBL_gcm37	exon	22341652	22341795	0.0285960901897644	+	.	gene_id "ENSMUSG00000036411.11"; transcript_id "ENSMUSG00000036411.11_tx_20"; exon_id "chr9_22341652_22341795_+"; exonnum "3"; txlen "1742";
chr9	ENSEMBL_gcm37	exon	22341652	22341795	0.00378336622510587	+	.	gene_id "ENSMUSG00000036411.11"; transcript_id "ENSMUSG00000036411.11_tx_21"; exon_id "chr9_22341652_22341795_+"; exonnum "6"; txlen "2815";
chr9	ENSEMBL_gcm37	exon	22341652	22341795	0.00378336622510587	+	.	gene_id "ENSMUSG00000036411.11"; transcript_id "ENSMUSG00000036411.11_tx_22"; exon_id "chr9_22341652_22341795_+"; exonnum "6"; txlen "2416";
chr9	ENSEMBL_gcm37	exon	22341652	22341795	0.520112058240895	+	.	gene_id "ENSMUSG00000036411.11"; transcript_id "ENSMUSG00000036411.11_tx_4"; exon_id "chr9_22341652_22341795_+"; exonnum "3"; txlen "2081";
chr9	ENSEMBL_gcm37	exon	22341652	22341795	0.20301372927074	+	.	gene_id "ENSMUSG00000036411.11"; transcript_id "ENSMUSG00000036411.11_tx_6"; exon_id "chr9_22341652_22341795_+"; exonnum "4"; txlen "2386";
chr9	ENSEMBL_gcm37	exon	22341652	22341795	0.111186225556868	+	.	gene_id "ENSMUSG00000036411.11"; transcript_id "ENSMUSG00000036411.11_tx_8"; exon_id "chr9_22341652_22341795_+"; exonnum "3"; txlen "2183";
chr9	ENSEMBL_gcm37	exon	22341652	22341795	0.0992997626833445	+	.	gene_id "ENSMUSG00000036411.11"; transcript_id "ENSMUSG00000036411.11_tx_9"; exon_id "chr9_22341652_22341795_+"; exonnum "5"; txlen "2551";
chr9	HAVANA	exon	22342972	22343104	0	+	.	gene_id "ENSMUSG00000036411.11"; transcript_id "ENSMUST00000058868.9"; gene_type "protein_coding"; gene_name "Matcap2"; transcript_type "protein_coding"; transcript_name "Matcap2-201"; exon_number 4; exon_id "ENSMUSE00000281497.2"; level 2; protein_id "ENSMUSP00000062120.8"; transcript_support_level "1"; mgi_id "MGI:1915533"; tag "basic"; tag "Ensembl_canonical"; tag "GENCODE_Primary"; tag "appris_principal_1"; tag "CCDS"; ccdsid "CCDS40563.1"; havana_gene "OTTMUSG00000062376.1"; havana_transcript "OTTMUST00000152127.1";
chr9	HAVANA	CDS	22342972	22343104	0	+	0	gene_id "ENSMUSG00000036411.11"; transcript_id "ENSMUST00000058868.9"; gene_type "protein_coding"; gene_name "Matcap2"; transcript_type "protein_coding"; transcript_name "Matcap2-201"; exon_number 4; exon_id "ENSMUSE00000281497.2"; level 2; protein_id "ENSMUSP00000062120.8"; transcript_support_level "1"; mgi_id "MGI:1915533"; tag "basic"; tag "Ensembl_canonical"; tag "GENCODE_Primary"; tag "appris_principal_1"; tag "CCDS"; ccdsid "CCDS40563.1"; havana_gene "OTTMUSG00000062376.1"; havana_transcript "OTTMUST00000152127.1";
chr9	HAVANA	exon	22342972	22343104	0	+	.	gene_id "ENSMUSG00000036411.11"; transcript_id "ENSMUST00000214436.2"; gene_type "protein_coding"; gene_name "Matcap2"; transcript_type "protein_coding"; transcript_name "Matcap2-204"; exon_number 4; exon_id "ENSMUSE00000281497.2"; level 2; protein_id "ENSMUSP00000149413.2"; transcript_support_level "5"; mgi_id "MGI:1915533"; tag "mRNA_end_NF"; tag "cds_end_NF"; havana_gene "OTTMUSG00000062376.1"; havana_transcript "OTTMUST00000152129.1";
chr9	HAVANA	CDS	22342972	22343104	0	+	0	gene_id "ENSMUSG00000036411.11"; transcript_id "ENSMUST00000214436.2"; gene_type "protein_coding"; gene_name "Matcap2"; transcript_type "protein_coding"; transcript_name "Matcap2-204"; exon_number 4; exon_id "ENSMUSE00000281497.2"; level 2; protein_id "ENSMUSP00000149413.2"; transcript_support_level "5"; mgi_id "MGI:1915533"; tag "mRNA_end_NF"; tag "cds_end_NF"; havana_gene "OTTMUSG00000062376.1"; havana_transcript "OTTMUST00000152129.1";
chr9	HAVANA	exon	22342972	22343104	0	+	.	gene_id "ENSMUSG00000036411.11"; transcript_id "ENSMUST00000213133.2"; gene_type "protein_coding"; gene_name "Matcap2"; transcript_type "retained_intron"; transcript_name "Matcap2-202"; exon_number 2; exon_id "ENSMUSE00001397073.2"; level 2; transcript_support_level "1"; mgi_id "MGI:1915533"; havana_gene "OTTMUSG00000062376.1"; havana_transcript "OTTMUST00000152130.1";
chr9	ENSEMBL_gcm37	exon	22342972	22343104	0.0822686488131372	+	.	gene_id "ENSMUSG00000036411.11"; transcript_id "ENSMUSG00000036411.11_tx_10"; exon_id "chr9_22342972_22343104_+"; exonnum "3"; txlen "1472";
chr9	ENSEMBL_gcm37	exon	22342972	22343104	0.0433423326633357	+	.	gene_id "ENSMUSG00000036411.11"; transcript_id "ENSMUSG00000036411.11_tx_11"; exon_id "chr9_22342972_22343104_+"; exonnum "4"; txlen "1784";
chr9	ENSEMBL_gcm37	exon	22342972	22343104	0.0298885931783364	+	.	gene_id "ENSMUSG00000036411.11"; transcript_id "ENSMUSG00000036411.11_tx_14"; exon_id "chr9_22342972_22343104_+"; exonnum "4"; txlen "2139";
chr9	ENSEMBL_gcm37	exon	22342972	22343104	0.0298885931783364	+	.	gene_id "ENSMUSG00000036411.11"; transcript_id "ENSMUSG00000036411.11_tx_15"; exon_id "chr9_22342972_22343104_+"; exonnum "4"; txlen "2129";
chr9	ENSEMBL_gcm37	exon	22342972	22343104	0.0298885931783364	+	.	gene_id "ENSMUSG00000036411.11"; transcript_id "ENSMUSG00000036411.11_tx_16"; exon_id "chr9_22342972_22343104_+"; exonnum "4"; txlen "2187";
chr9	ENSEMBL_gcm37	exon	22342972	22343104	1.40212303835219	+	.	gene_id "ENSMUSG00000036411.11"; transcript_id "ENSMUSG00000036411.11_tx_2"; exon_id "chr9_22342972_22343104_+"; exonnum "3"; txlen "1586";
chr9	ENSEMBL_gcm37	exon	22342972	22343104	0.0285960901897644	+	.	gene_id "ENSMUSG00000036411.11"; transcript_id "ENSMUSG00000036411.11_tx_20"; exon_id "chr9_22342972_22343104_+"; exonnum "4"; txlen "1742";
chr9	ENSEMBL_gcm37	exon	22342972	22343104	0.00378336622510587	+	.	gene_id "ENSMUSG00000036411.11"; transcript_id "ENSMUSG00000036411.11_tx_21"; exon_id "chr9_22342972_22343104_+"; exonnum "7"; txlen "2815";
chr9	ENSEMBL_gcm37	exon	22342972	22343104	0.00378336622510587	+	.	gene_id "ENSMUSG00000036411.11"; transcript_id "ENSMUSG00000036411.11_tx_22"; exon_id "chr9_22342972_22343104_+"; exonnum "7"; txlen "2416";
chr9	ENSEMBL_gcm37	exon	22342972	22343104	0.668912047199811	+	.	gene_id "ENSMUSG00000036411.11"; transcript_id "ENSMUSG00000036411.11_tx_3"; exon_id "chr9_22342972_22343104_+"; exonnum "2"; txlen "1442";
chr9	ENSEMBL_gcm37	exon	22342972	22343104	0.520112058240895	+	.	gene_id "ENSMUSG00000036411.11"; transcript_id "ENSMUSG00000036411.11_tx_4"; exon_id "chr9_22342972_22343104_+"; exonnum "4"; txlen "2081";
chr9	ENSEMBL_gcm37	exon	22342972	22343104	0.424592834119863	+	.	gene_id "ENSMUSG00000036411.11"; transcript_id "ENSMUSG00000036411.11_tx_5"; exon_id "chr9_22342972_22343104_+"; exonnum "3"; txlen "2137";
chr9	ENSEMBL_gcm37	exon	22342972	22343104	0.20301372927074	+	.	gene_id "ENSMUSG00000036411.11"; transcript_id "ENSMUSG00000036411.11_tx_6"; exon_id "chr9_22342972_22343104_+"; exonnum "5"; txlen "2386";
chr9	ENSEMBL_gcm37	exon	22342972	22343104	0.113540733392478	+	.	gene_id "ENSMUSG00000036411.11"; transcript_id "ENSMUSG00000036411.11_tx_7"; exon_id "chr9_22342972_22343104_+"; exonnum "3"; txlen "1738";
chr9	ENSEMBL_gcm37	exon	22342972	22343104	0.111186225556868	+	.	gene_id "ENSMUSG00000036411.11"; transcript_id "ENSMUSG00000036411.11_tx_8"; exon_id "chr9_22342972_22343104_+"; exonnum "4"; txlen "2183";
chr9	ENSEMBL_gcm37	exon	22342972	22343104	0.0992997626833445	+	.	gene_id "ENSMUSG00000036411.11"; transcript_id "ENSMUSG00000036411.11_tx_9"; exon_id "chr9_22342972_22343104_+"; exonnum "6"; txlen "2551";
chr9	HAVANA	exon	22342972	22345646	0	+	.	gene_id "ENSMUSG00000036411.11"; transcript_id "ENSMUST00000213598.2"; gene_type "protein_coding"; gene_name "Matcap2"; transcript_type "protein_coding_CDS_not_defined"; transcript_name "Matcap2-203"; exon_number 2; exon_id "ENSMUSE00001401882.2"; level 2; transcript_support_level "1"; mgi_id "MGI:1915533"; havana_gene "OTTMUSG00000062376.1"; havana_transcript "OTTMUST00000152128.1";
chr9	HAVANA	exon	22346391	22346401	0	+	.	gene_id "ENSMUSG00000036411.11"; transcript_id "ENSMUST00000214436.2"; gene_type "protein_coding"; gene_name "Matcap2"; transcript_type "protein_coding"; transcript_name "Matcap2-204"; exon_number 5; exon_id "ENSMUSE00001471593.2"; level 2; protein_id "ENSMUSP00000149413.2"; transcript_support_level "5"; mgi_id "MGI:1915533"; tag "mRNA_end_NF"; tag "cds_end_NF"; havana_gene "OTTMUSG00000062376.1"; havana_transcript "OTTMUST00000152129.1";
chr9	HAVANA	CDS	22346391	22346401	0	+	2	gene_id "ENSMUSG00000036411.11"; transcript_id "ENSMUST00000214436.2"; gene_type "protein_coding"; gene_name "Matcap2"; transcript_type "protein_coding"; transcript_name "Matcap2-204"; exon_number 5; exon_id "ENSMUSE00001471593.2"; level 2; protein_id "ENSMUSP00000149413.2"; transcript_support_level "5"; mgi_id "MGI:1915533"; tag "mRNA_end_NF"; tag "cds_end_NF"; havana_gene "OTTMUSG00000062376.1"; havana_transcript "OTTMUST00000152129.1";
chr9	HAVANA	exon	22346391	22346696	0	+	.	gene_id "ENSMUSG00000036411.11"; transcript_id "ENSMUST00000058868.9"; gene_type "protein_coding"; gene_name "Matcap2"; transcript_type "protein_coding"; transcript_name "Matcap2-201"; exon_number 5; exon_id "ENSMUSE00000281467.2"; level 2; protein_id "ENSMUSP00000062120.8"; transcript_support_level "1"; mgi_id "MGI:1915533"; tag "basic"; tag "Ensembl_canonical"; tag "GENCODE_Primary"; tag "appris_principal_1"; tag "CCDS"; ccdsid "CCDS40563.1"; havana_gene "OTTMUSG00000062376.1"; havana_transcript "OTTMUST00000152127.1";
chr9	HAVANA	CDS	22346391	22346696	0	+	2	gene_id "ENSMUSG00000036411.11"; transcript_id "ENSMUST00000058868.9"; gene_type "protein_coding"; gene_name "Matcap2"; transcript_type "protein_coding"; transcript_name "Matcap2-201"; exon_number 5; exon_id "ENSMUSE00000281467.2"; level 2; protein_id "ENSMUSP00000062120.8"; transcript_support_level "1"; mgi_id "MGI:1915533"; tag "basic"; tag "Ensembl_canonical"; tag "GENCODE_Primary"; tag "appris_principal_1"; tag "CCDS"; ccdsid "CCDS40563.1"; havana_gene "OTTMUSG00000062376.1"; havana_transcript "OTTMUST00000152127.1";
chr9	HAVANA	exon	22346391	22346696	0	+	.	gene_id "ENSMUSG00000036411.11"; transcript_id "ENSMUST00000213598.2"; gene_type "protein_coding"; gene_name "Matcap2"; transcript_type "protein_coding_CDS_not_defined"; transcript_name "Matcap2-203"; exon_number 3; exon_id "ENSMUSE00001394836.2"; level 2; transcript_support_level "1"; mgi_id "MGI:1915533"; havana_gene "OTTMUSG00000062376.1"; havana_transcript "OTTMUST00000152128.1";
chr9	HAVANA	exon	22346391	22346696	0	+	.	gene_id "ENSMUSG00000036411.11"; transcript_id "ENSMUST00000213133.2"; gene_type "protein_coding"; gene_name "Matcap2"; transcript_type "retained_intron"; transcript_name "Matcap2-202"; exon_number 3; exon_id "ENSMUSE00001394836.2"; level 2; transcript_support_level "1"; mgi_id "MGI:1915533"; havana_gene "OTTMUSG00000062376.1"; havana_transcript "OTTMUST00000152130.1";
chr9	ENSEMBL_gcm37	exon	22346391	22346696	0.0822686488131372	+	.	gene_id "ENSMUSG00000036411.11"; transcript_id "ENSMUSG00000036411.11_tx_10"; exon_id "chr9_22346391_22346696_+"; exonnum "4"; txlen "1472";
chr9	ENSEMBL_gcm37	exon	22346391	22346696	0.0433423326633357	+	.	gene_id "ENSMUSG00000036411.11"; transcript_id "ENSMUSG00000036411.11_tx_11"; exon_id "chr9_22346391_22346696_+"; exonnum "5"; txlen "1784";
chr9	ENSEMBL_gcm37	exon	22346391	22346696	0.0433423326633357	+	.	gene_id "ENSMUSG00000036411.11"; transcript_id "ENSMUSG00000036411.11_tx_12"; exon_id "chr9_22346391_22346696_+"; exonnum "2"; txlen "1211";
chr9	ENSEMBL_gcm37	exon	22346391	22346696	0.0298885931783364	+	.	gene_id "ENSMUSG00000036411.11"; transcript_id "ENSMUSG00000036411.11_tx_13"; exon_id "chr9_22346391_22346696_+"; exonnum "3"; txlen "1804";
chr9	ENSEMBL_gcm37	exon	22346391	22346696	0.0298885931783364	+	.	gene_id "ENSMUSG00000036411.11"; transcript_id "ENSMUSG00000036411.11_tx_14"; exon_id "chr9_22346391_22346696_+"; exonnum "5"; txlen "2139";
chr9	ENSEMBL_gcm37	exon	22346391	22346696	0.0298885931783364	+	.	gene_id "ENSMUSG00000036411.11"; transcript_id "ENSMUSG00000036411.11_tx_15"; exon_id "chr9_22346391_22346696_+"; exonnum "5"; txlen "2129";
chr9	ENSEMBL_gcm37	exon	22346391	22346696	0.0298885931783364	+	.	gene_id "ENSMUSG00000036411.11"; transcript_id "ENSMUSG00000036411.11_tx_16"; exon_id "chr9_22346391_22346696_+"; exonnum "5"; txlen "2187";
chr9	ENSEMBL_gcm37	exon	22346391	22346696	0.0298885931783364	+	.	gene_id "ENSMUSG00000036411.11"; transcript_id "ENSMUSG00000036411.11_tx_17"; exon_id "chr9_22346391_22346696_+"; exonnum "3"; txlen "1862";
chr9	ENSEMBL_gcm37	exon	22346391	22346696	0.0298885931783364	+	.	gene_id "ENSMUSG00000036411.11"; transcript_id "ENSMUSG00000036411.11_tx_18"; exon_id "chr9_22346391_22346696_+"; exonnum "3"; txlen "1852";
chr9	ENSEMBL_gcm37	exon	22346391	22346696	0.0298885931783364	+	.	gene_id "ENSMUSG00000036411.11"; transcript_id "ENSMUSG00000036411.11_tx_19"; exon_id "chr9_22346391_22346696_+"; exonnum "3"; txlen "1910";
chr9	ENSEMBL_gcm37	exon	22346391	22346696	1.40212303835219	+	.	gene_id "ENSMUSG00000036411.11"; transcript_id "ENSMUSG00000036411.11_tx_2"; exon_id "chr9_22346391_22346696_+"; exonnum "4"; txlen "1586";
chr9	ENSEMBL_gcm37	exon	22346391	22346696	0.0285960901897644	+	.	gene_id "ENSMUSG00000036411.11"; transcript_id "ENSMUSG00000036411.11_tx_20"; exon_id "chr9_22346391_22346696_+"; exonnum "5"; txlen "1742";
chr9	ENSEMBL_gcm37	exon	22346391	22346696	0.00378336622510587	+	.	gene_id "ENSMUSG00000036411.11"; transcript_id "ENSMUSG00000036411.11_tx_21"; exon_id "chr9_22346391_22346696_+"; exonnum "8"; txlen "2815";
chr9	ENSEMBL_gcm37	exon	22346391	22346696	0.00378336622510587	+	.	gene_id "ENSMUSG00000036411.11"; transcript_id "ENSMUSG00000036411.11_tx_22"; exon_id "chr9_22346391_22346696_+"; exonnum "8"; txlen "2416";
chr9	ENSEMBL_gcm37	exon	22346391	22346696	0.668912047199811	+	.	gene_id "ENSMUSG00000036411.11"; transcript_id "ENSMUSG00000036411.11_tx_3"; exon_id "chr9_22346391_22346696_+"; exonnum "3"; txlen "1442";
chr9	ENSEMBL_gcm37	exon	22346391	22346696	0.520112058240895	+	.	gene_id "ENSMUSG00000036411.11"; transcript_id "ENSMUSG00000036411.11_tx_4"; exon_id "chr9_22346391_22346696_+"; exonnum "5"; txlen "2081";
chr9	ENSEMBL_gcm37	exon	22346391	22346696	0.424592834119863	+	.	gene_id "ENSMUSG00000036411.11"; transcript_id "ENSMUSG00000036411.11_tx_5"; exon_id "chr9_22346391_22346696_+"; exonnum "4"; txlen "2137";
chr9	ENSEMBL_gcm37	exon	22346391	22346696	0.20301372927074	+	.	gene_id "ENSMUSG00000036411.11"; transcript_id "ENSMUSG00000036411.11_tx_6"; exon_id "chr9_22346391_22346696_+"; exonnum "6"; txlen "2386";
chr9	ENSEMBL_gcm37	exon	22346391	22346696	0.113540733392478	+	.	gene_id "ENSMUSG00000036411.11"; transcript_id "ENSMUSG00000036411.11_tx_7"; exon_id "chr9_22346391_22346696_+"; exonnum "4"; txlen "1738";
chr9	ENSEMBL_gcm37	exon	22346391	22346696	0.111186225556868	+	.	gene_id "ENSMUSG00000036411.11"; transcript_id "ENSMUSG00000036411.11_tx_8"; exon_id "chr9_22346391_22346696_+"; exonnum "5"; txlen "2183";
chr9	ENSEMBL_gcm37	exon	22346391	22346696	0.0992997626833445	+	.	gene_id "ENSMUSG00000036411.11"; transcript_id "ENSMUSG00000036411.11_tx_9"; exon_id "chr9_22346391_22346696_+"; exonnum "7"; txlen "2551";
chr9	sragcm37_mid	exon	22350452	22350509	0.0298885931783364	+	.	gene_id "ENSMUSG00000036411.11"; transcript_id "ENSMUSG00000036411.11_tx_14"; exon_id "chr9_22350452_22350509_+"; exonnum "6"; txlen "2139";
chr9	sragcm37_mid	exon	22350452	22350509	0.0298885931783364	+	.	gene_id "ENSMUSG00000036411.11"; transcript_id "ENSMUSG00000036411.11_tx_16"; exon_id "chr9_22350452_22350509_+"; exonnum "6"; txlen "2187";
chr9	sragcm37_mid	exon	22350452	22350509	0.0298885931783364	+	.	gene_id "ENSMUSG00000036411.11"; transcript_id "ENSMUSG00000036411.11_tx_17"; exon_id "chr9_22350452_22350509_+"; exonnum "4"; txlen "1862";
chr9	sragcm37_mid	exon	22350452	22350509	0.0298885931783364	+	.	gene_id "ENSMUSG00000036411.11"; transcript_id "ENSMUSG00000036411.11_tx_19"; exon_id "chr9_22350452_22350509_+"; exonnum "4"; txlen "1910";
chr9	sragcm37_mid	exon	22350452	22350509	0.00378336622510587	+	.	gene_id "ENSMUSG00000036411.11"; transcript_id "ENSMUSG00000036411.11_tx_21"; exon_id "chr9_22350452_22350509_+"; exonnum "9"; txlen "2815";
chr9	sragcm37_mid	exon	22350452	22350509	0.00378336622510587	+	.	gene_id "ENSMUSG00000036411.11"; transcript_id "ENSMUSG00000036411.11_tx_22"; exon_id "chr9_22350452_22350509_+"; exonnum "9"; txlen "2416";
chr9	HAVANA	exon	22351163	22351260	0	+	.	gene_id "ENSMUSG00000036411.11"; transcript_id "ENSMUST00000058868.9"; gene_type "protein_coding"; gene_name "Matcap2"; transcript_type "protein_coding"; transcript_name "Matcap2-201"; exon_number 6; exon_id "ENSMUSE00000281432.2"; level 2; protein_id "ENSMUSP00000062120.8"; transcript_support_level "1"; mgi_id "MGI:1915533"; tag "basic"; tag "Ensembl_canonical"; tag "GENCODE_Primary"; tag "appris_principal_1"; tag "CCDS"; ccdsid "CCDS40563.1"; havana_gene "OTTMUSG00000062376.1"; havana_transcript "OTTMUST00000152127.1";
chr9	HAVANA	CDS	22351163	22351260	0	+	2	gene_id "ENSMUSG00000036411.11"; transcript_id "ENSMUST00000058868.9"; gene_type "protein_coding"; gene_name "Matcap2"; transcript_type "protein_coding"; transcript_name "Matcap2-201"; exon_number 6; exon_id "ENSMUSE00000281432.2"; level 2; protein_id "ENSMUSP00000062120.8"; transcript_support_level "1"; mgi_id "MGI:1915533"; tag "basic"; tag "Ensembl_canonical"; tag "GENCODE_Primary"; tag "appris_principal_1"; tag "CCDS"; ccdsid "CCDS40563.1"; havana_gene "OTTMUSG00000062376.1"; havana_transcript "OTTMUST00000152127.1";
chr9	HAVANA	exon	22351163	22351260	0	+	.	gene_id "ENSMUSG00000036411.11"; transcript_id "ENSMUST00000213598.2"; gene_type "protein_coding"; gene_name "Matcap2"; transcript_type "protein_coding_CDS_not_defined"; transcript_name "Matcap2-203"; exon_number 4; exon_id "ENSMUSE00001401239.2"; level 2; transcript_support_level "1"; mgi_id "MGI:1915533"; havana_gene "OTTMUSG00000062376.1"; havana_transcript "OTTMUST00000152128.1";
chr9	HAVANA	exon	22351163	22351260	0	+	.	gene_id "ENSMUSG00000036411.11"; transcript_id "ENSMUST00000213133.2"; gene_type "protein_coding"; gene_name "Matcap2"; transcript_type "retained_intron"; transcript_name "Matcap2-202"; exon_number 4; exon_id "ENSMUSE00001401239.2"; level 2; transcript_support_level "1"; mgi_id "MGI:1915533"; havana_gene "OTTMUSG00000062376.1"; havana_transcript "OTTMUST00000152130.1";
chr9	ENSEMBL_gcm37	exon	22351163	22351260	0.0822686488131372	+	.	gene_id "ENSMUSG00000036411.11"; transcript_id "ENSMUSG00000036411.11_tx_10"; exon_id "chr9_22351163_22351260_+"; exonnum "5"; txlen "1472";
chr9	ENSEMBL_gcm37	exon	22351163	22351260	0.0298885931783364	+	.	gene_id "ENSMUSG00000036411.11"; transcript_id "ENSMUSG00000036411.11_tx_13"; exon_id "chr9_22351163_22351260_+"; exonnum "4"; txlen "1804";
chr9	ENSEMBL_gcm37	exon	22351163	22351260	0.0298885931783364	+	.	gene_id "ENSMUSG00000036411.11"; transcript_id "ENSMUSG00000036411.11_tx_14"; exon_id "chr9_22351163_22351260_+"; exonnum "7"; txlen "2139";
chr9	ENSEMBL_gcm37	exon	22351163	22351260	0.0298885931783364	+	.	gene_id "ENSMUSG00000036411.11"; transcript_id "ENSMUSG00000036411.11_tx_15"; exon_id "chr9_22351163_22351260_+"; exonnum "6"; txlen "2129";
chr9	ENSEMBL_gcm37	exon	22351163	22351260	0.0298885931783364	+	.	gene_id "ENSMUSG00000036411.11"; transcript_id "ENSMUSG00000036411.11_tx_16"; exon_id "chr9_22351163_22351260_+"; exonnum "7"; txlen "2187";
chr9	ENSEMBL_gcm37	exon	22351163	22351260	0.0298885931783364	+	.	gene_id "ENSMUSG00000036411.11"; transcript_id "ENSMUSG00000036411.11_tx_17"; exon_id "chr9_22351163_22351260_+"; exonnum "5"; txlen "1862";
chr9	ENSEMBL_gcm37	exon	22351163	22351260	0.0298885931783364	+	.	gene_id "ENSMUSG00000036411.11"; transcript_id "ENSMUSG00000036411.11_tx_18"; exon_id "chr9_22351163_22351260_+"; exonnum "4"; txlen "1852";
chr9	ENSEMBL_gcm37	exon	22351163	22351260	0.0298885931783364	+	.	gene_id "ENSMUSG00000036411.11"; transcript_id "ENSMUSG00000036411.11_tx_19"; exon_id "chr9_22351163_22351260_+"; exonnum "5"; txlen "1910";
chr9	ENSEMBL_gcm37	exon	22351163	22351260	1.40212303835219	+	.	gene_id "ENSMUSG00000036411.11"; transcript_id "ENSMUSG00000036411.11_tx_2"; exon_id "chr9_22351163_22351260_+"; exonnum "5"; txlen "1586";
chr9	ENSEMBL_gcm37	exon	22351163	22351260	0.0285960901897644	+	.	gene_id "ENSMUSG00000036411.11"; transcript_id "ENSMUSG00000036411.11_tx_20"; exon_id "chr9_22351163_22351260_+"; exonnum "6"; txlen "1742";
chr9	ENSEMBL_gcm37	exon	22351163	22351260	0.00378336622510587	+	.	gene_id "ENSMUSG00000036411.11"; transcript_id "ENSMUSG00000036411.11_tx_21"; exon_id "chr9_22351163_22351260_+"; exonnum "10"; txlen "2815";
chr9	ENSEMBL_gcm37	exon	22351163	22351260	0.00378336622510587	+	.	gene_id "ENSMUSG00000036411.11"; transcript_id "ENSMUSG00000036411.11_tx_22"; exon_id "chr9_22351163_22351260_+"; exonnum "10"; txlen "2416";
chr9	ENSEMBL_gcm37	exon	22351163	22351260	0.668912047199811	+	.	gene_id "ENSMUSG00000036411.11"; transcript_id "ENSMUSG00000036411.11_tx_3"; exon_id "chr9_22351163_22351260_+"; exonnum "4"; txlen "1442";
chr9	ENSEMBL_gcm37	exon	22351163	22351260	0.520112058240895	+	.	gene_id "ENSMUSG00000036411.11"; transcript_id "ENSMUSG00000036411.11_tx_4"; exon_id "chr9_22351163_22351260_+"; exonnum "6"; txlen "2081";
chr9	ENSEMBL_gcm37	exon	22351163	22351260	0.424592834119863	+	.	gene_id "ENSMUSG00000036411.11"; transcript_id "ENSMUSG00000036411.11_tx_5"; exon_id "chr9_22351163_22351260_+"; exonnum "5"; txlen "2137";
chr9	ENSEMBL_gcm37	exon	22351163	22351260	0.20301372927074	+	.	gene_id "ENSMUSG00000036411.11"; transcript_id "ENSMUSG00000036411.11_tx_6"; exon_id "chr9_22351163_22351260_+"; exonnum "7"; txlen "2386";
chr9	ENSEMBL_gcm37	exon	22351163	22351260	0.113540733392478	+	.	gene_id "ENSMUSG00000036411.11"; transcript_id "ENSMUSG00000036411.11_tx_7"; exon_id "chr9_22351163_22351260_+"; exonnum "5"; txlen "1738";
chr9	ENSEMBL_gcm37	exon	22351163	22351260	0.0992997626833445	+	.	gene_id "ENSMUSG00000036411.11"; transcript_id "ENSMUSG00000036411.11_tx_9"; exon_id "chr9_22351163_22351260_+"; exonnum "8"; txlen "2551";
chr9	sragcm37_mid	exon	22352205	22352252	0.0298885931783364	+	.	gene_id "ENSMUSG00000036411.11"; transcript_id "ENSMUSG00000036411.11_tx_15"; exon_id "chr9_22352205_22352252_+"; exonnum "7"; txlen "2129";
chr9	sragcm37_mid	exon	22352205	22352252	0.0298885931783364	+	.	gene_id "ENSMUSG00000036411.11"; transcript_id "ENSMUSG00000036411.11_tx_16"; exon_id "chr9_22352205_22352252_+"; exonnum "8"; txlen "2187";
chr9	sragcm37_mid	exon	22352205	22352252	0.0298885931783364	+	.	gene_id "ENSMUSG00000036411.11"; transcript_id "ENSMUSG00000036411.11_tx_18"; exon_id "chr9_22352205_22352252_+"; exonnum "5"; txlen "1852";
chr9	sragcm37_mid	exon	22352205	22352252	0.0298885931783364	+	.	gene_id "ENSMUSG00000036411.11"; transcript_id "ENSMUSG00000036411.11_tx_19"; exon_id "chr9_22352205_22352252_+"; exonnum "6"; txlen "1910";
chr9	sragcm37_mid	exon	22352205	22352252	0.00378336622510587	+	.	gene_id "ENSMUSG00000036411.11"; transcript_id "ENSMUSG00000036411.11_tx_21"; exon_id "chr9_22352205_22352252_+"; exonnum "11"; txlen "2815";
chr9	sragcm37_mid	exon	22352205	22352252	0.00378336622510587	+	.	gene_id "ENSMUSG00000036411.11"; transcript_id "ENSMUSG00000036411.11_tx_22"; exon_id "chr9_22352205_22352252_+"; exonnum "11"; txlen "2416";
chr9	HAVANA	CDS	22355368	22355523	0	+	0	gene_id "ENSMUSG00000036411.11"; transcript_id "ENSMUST00000058868.9"; gene_type "protein_coding"; gene_name "Matcap2"; transcript_type "protein_coding"; transcript_name "Matcap2-201"; exon_number 7; exon_id "ENSMUSE00000331946.9"; level 2; protein_id "ENSMUSP00000062120.8"; transcript_support_level "1"; mgi_id "MGI:1915533"; tag "basic"; tag "Ensembl_canonical"; tag "GENCODE_Primary"; tag "appris_principal_1"; tag "CCDS"; ccdsid "CCDS40563.1"; havana_gene "OTTMUSG00000062376.1"; havana_transcript "OTTMUST00000152127.1";
chr9	HAVANA	exon	22355368	22355967	0	+	.	gene_id "ENSMUSG00000036411.11"; transcript_id "ENSMUST00000213598.2"; gene_type "protein_coding"; gene_name "Matcap2"; transcript_type "protein_coding_CDS_not_defined"; transcript_name "Matcap2-203"; exon_number 5; exon_id "ENSMUSE00001399413.2"; level 2; transcript_support_level "1"; mgi_id "MGI:1915533"; havana_gene "OTTMUSG00000062376.1"; havana_transcript "OTTMUST00000152128.1";
chr9	ENSEMBL_gcm37	exon	22355368	22355967	0.0822686488131372	+	.	gene_id "ENSMUSG00000036411.11"; transcript_id "ENSMUSG00000036411.11_tx_10"; exon_id "chr9_22355368_22355967_+"; exonnum "6"; txlen "1472";
chr9	ENSEMBL_gcm37	exon	22355368	22355967	0.0433423326633357	+	.	gene_id "ENSMUSG00000036411.11"; transcript_id "ENSMUSG00000036411.11_tx_11"; exon_id "chr9_22355368_22355967_+"; exonnum "6"; txlen "1784";
chr9	ENSEMBL_gcm37	exon	22355368	22355967	0.0433423326633357	+	.	gene_id "ENSMUSG00000036411.11"; transcript_id "ENSMUSG00000036411.11_tx_12"; exon_id "chr9_22355368_22355967_+"; exonnum "3"; txlen "1211";
chr9	ENSEMBL_gcm37	exon	22355368	22355967	0.0298885931783364	+	.	gene_id "ENSMUSG00000036411.11"; transcript_id "ENSMUSG00000036411.11_tx_13"; exon_id "chr9_22355368_22355967_+"; exonnum "5"; txlen "1804";
chr9	ENSEMBL_gcm37	exon	22355368	22355967	0.0298885931783364	+	.	gene_id "ENSMUSG00000036411.11"; transcript_id "ENSMUSG00000036411.11_tx_14"; exon_id "chr9_22355368_22355967_+"; exonnum "8"; txlen "2139";
chr9	ENSEMBL_gcm37	exon	22355368	22355967	0.0298885931783364	+	.	gene_id "ENSMUSG00000036411.11"; transcript_id "ENSMUSG00000036411.11_tx_15"; exon_id "chr9_22355368_22355967_+"; exonnum "8"; txlen "2129";
chr9	ENSEMBL_gcm37	exon	22355368	22355967	0.0298885931783364	+	.	gene_id "ENSMUSG00000036411.11"; transcript_id "ENSMUSG00000036411.11_tx_16"; exon_id "chr9_22355368_22355967_+"; exonnum "9"; txlen "2187";
chr9	ENSEMBL_gcm37	exon	22355368	22355967	0.0298885931783364	+	.	gene_id "ENSMUSG00000036411.11"; transcript_id "ENSMUSG00000036411.11_tx_17"; exon_id "chr9_22355368_22355967_+"; exonnum "6"; txlen "1862";
chr9	ENSEMBL_gcm37	exon	22355368	22355967	0.0298885931783364	+	.	gene_id "ENSMUSG00000036411.11"; transcript_id "ENSMUSG00000036411.11_tx_18"; exon_id "chr9_22355368_22355967_+"; exonnum "6"; txlen "1852";
chr9	ENSEMBL_gcm37	exon	22355368	22355967	0.0298885931783364	+	.	gene_id "ENSMUSG00000036411.11"; transcript_id "ENSMUSG00000036411.11_tx_19"; exon_id "chr9_22355368_22355967_+"; exonnum "7"; txlen "1910";
chr9	ENSEMBL_gcm37	exon	22355368	22355967	1.40212303835219	+	.	gene_id "ENSMUSG00000036411.11"; transcript_id "ENSMUSG00000036411.11_tx_2"; exon_id "chr9_22355368_22355967_+"; exonnum "6"; txlen "1586";
chr9	ENSEMBL_gcm37	exon	22355368	22355967	0.0285960901897644	+	.	gene_id "ENSMUSG00000036411.11"; transcript_id "ENSMUSG00000036411.11_tx_20"; exon_id "chr9_22355368_22355967_+"; exonnum "7"; txlen "1742";
chr9	ENSEMBL_gcm37	exon	22355368	22355967	0.00378336622510587	+	.	gene_id "ENSMUSG00000036411.11"; transcript_id "ENSMUSG00000036411.11_tx_21"; exon_id "chr9_22355368_22355967_+"; exonnum "12"; txlen "2815";
chr9	ENSEMBL_gcm37	exon	22355368	22355967	0.00378336622510587	+	.	gene_id "ENSMUSG00000036411.11"; transcript_id "ENSMUSG00000036411.11_tx_22"; exon_id "chr9_22355368_22355967_+"; exonnum "12"; txlen "2416";
chr9	ENSEMBL_gcm37	exon	22355368	22355967	0.668912047199811	+	.	gene_id "ENSMUSG00000036411.11"; transcript_id "ENSMUSG00000036411.11_tx_3"; exon_id "chr9_22355368_22355967_+"; exonnum "5"; txlen "1442";
chr9	ENSEMBL_gcm37	exon	22355368	22355967	0.520112058240895	+	.	gene_id "ENSMUSG00000036411.11"; transcript_id "ENSMUSG00000036411.11_tx_4"; exon_id "chr9_22355368_22355967_+"; exonnum "7"; txlen "2081";
chr9	ENSEMBL_gcm37	exon	22355368	22355967	0.424592834119863	+	.	gene_id "ENSMUSG00000036411.11"; transcript_id "ENSMUSG00000036411.11_tx_5"; exon_id "chr9_22355368_22355967_+"; exonnum "6"; txlen "2137";
chr9	ENSEMBL_gcm37	exon	22355368	22355967	0.20301372927074	+	.	gene_id "ENSMUSG00000036411.11"; transcript_id "ENSMUSG00000036411.11_tx_6"; exon_id "chr9_22355368_22355967_+"; exonnum "8"; txlen "2386";
chr9	ENSEMBL_gcm37	exon	22355368	22355967	0.113540733392478	+	.	gene_id "ENSMUSG00000036411.11"; transcript_id "ENSMUSG00000036411.11_tx_7"; exon_id "chr9_22355368_22355967_+"; exonnum "6"; txlen "1738";
chr9	ENSEMBL_gcm37	exon	22355368	22355967	0.111186225556868	+	.	gene_id "ENSMUSG00000036411.11"; transcript_id "ENSMUSG00000036411.11_tx_8"; exon_id "chr9_22355368_22355967_+"; exonnum "6"; txlen "2183";
chr9	ENSEMBL_gcm37	exon	22355368	22355967	0.0992997626833445	+	.	gene_id "ENSMUSG00000036411.11"; transcript_id "ENSMUSG00000036411.11_tx_9"; exon_id "chr9_22355368_22355967_+"; exonnum "9"; txlen "2551";
chr9	HAVANA	exon	22355368	22355977	0	+	.	gene_id "ENSMUSG00000036411.11"; transcript_id "ENSMUST00000058868.9"; gene_type "protein_coding"; gene_name "Matcap2"; transcript_type "protein_coding"; transcript_name "Matcap2-201"; exon_number 7; exon_id "ENSMUSE00000331946.9"; level 2; protein_id "ENSMUSP00000062120.8"; transcript_support_level "1"; mgi_id "MGI:1915533"; tag "basic"; tag "Ensembl_canonical"; tag "GENCODE_Primary"; tag "appris_principal_1"; tag "CCDS"; ccdsid "CCDS40563.1"; havana_gene "OTTMUSG00000062376.1"; havana_transcript "OTTMUST00000152127.1";
chr9	HAVANA	exon	22355368	22355977	0	+	.	gene_id "ENSMUSG00000036411.11"; transcript_id "ENSMUST00000213133.2"; gene_type "protein_coding"; gene_name "Matcap2"; transcript_type "retained_intron"; transcript_name "Matcap2-202"; exon_number 5; exon_id "ENSMUSE00001404673.2"; level 2; transcript_support_level "1"; mgi_id "MGI:1915533"; havana_gene "OTTMUSG00000062376.1"; havana_transcript "OTTMUST00000152130.1";
chr9	HAVANA	stop_codon	22355524	22355526	0	+	0	gene_id "ENSMUSG00000036411.11"; transcript_id "ENSMUST00000058868.9"; gene_type "protein_coding"; gene_name "Matcap2"; transcript_type "protein_coding"; transcript_name "Matcap2-201"; exon_number 7; exon_id "ENSMUSE00000331946.9"; level 2; protein_id "ENSMUSP00000062120.8"; transcript_support_level "1"; mgi_id "MGI:1915533"; tag "basic"; tag "Ensembl_canonical"; tag "GENCODE_Primary"; tag "appris_principal_1"; tag "CCDS"; ccdsid "CCDS40563.1"; havana_gene "OTTMUSG00000062376.1"; havana_transcript "OTTMUST00000152127.1";
chr9	HAVANA	UTR	22355524	22355977	0	+	.	gene_id "ENSMUSG00000036411.11"; transcript_id "ENSMUST00000058868.9"; gene_type "protein_coding"; gene_name "Matcap2"; transcript_type "protein_coding"; transcript_name "Matcap2-201"; exon_number 7; exon_id "ENSMUSE00000331946.9"; level 2; protein_id "ENSMUSP00000062120.8"; transcript_support_level "1"; mgi_id "MGI:1915533"; tag "basic"; tag "Ensembl_canonical"; tag "GENCODE_Primary"; tag "appris_principal_1"; tag "CCDS"; ccdsid "CCDS40563.1"; havana_gene "OTTMUSG00000062376.1"; havana_transcript "OTTMUST00000152127.1";
chr9	HAVANA	exon	22387011	22387351	0	+	.	gene_id "ENSMUSG00000035919.17"; transcript_id "ENSMUST00000039798.16"; gene_type "protein_coding"; gene_name "Bbs9"; transcript_type "protein_coding"; transcript_name "Bbs9-201"; exon_number 1; exon_id "ENSMUSE00000795719.2"; level 2; protein_id "ENSMUSP00000043042.10"; transcript_support_level "1"; mgi_id "MGI:2442833"; tag "alternative_5_UTR"; tag "basic"; tag "appris_principal_2"; tag "CCDS"; ccdsid "CCDS22928.1"; havana_gene "OTTMUSG00000031157.1"; havana_transcript "OTTMUST00000077180.1";
chr9	HAVANA	UTR	22387011	22387351	0	+	.	gene_id "ENSMUSG00000035919.17"; transcript_id "ENSMUST00000039798.16"; gene_type "protein_coding"; gene_name "Bbs9"; transcript_type "protein_coding"; transcript_name "Bbs9-201"; exon_number 1; exon_id "ENSMUSE00000795719.2"; level 2; protein_id "ENSMUSP00000043042.10"; transcript_support_level "1"; mgi_id "MGI:2442833"; tag "alternative_5_UTR"; tag "basic"; tag "appris_principal_2"; tag "CCDS"; ccdsid "CCDS22928.1"; havana_gene "OTTMUSG00000031157.1"; havana_transcript "OTTMUST00000077180.1";
chr9	HAVANA	gene	22387011	22799576	0	+	.	gene_id "ENSMUSG00000035919.17"; gene_type "protein_coding"; gene_name "Bbs9"; level 2; mgi_id "MGI:2442833"; havana_gene "OTTMUSG00000031157.1";
chr9	HAVANA	transcript	22387011	22799576	0	+	.	gene_id "ENSMUSG00000035919.17"; transcript_id "ENSMUST00000039798.16"; gene_type "protein_coding"; gene_name "Bbs9"; transcript_type "protein_coding"; transcript_name "Bbs9-201"; level 2; protein_id "ENSMUSP00000043042.10"; transcript_support_level "1"; mgi_id "MGI:2442833"; tag "alternative_5_UTR"; tag "basic"; tag "appris_principal_2"; tag "CCDS"; ccdsid "CCDS22928.1"; havana_gene "OTTMUSG00000031157.1"; havana_transcript "OTTMUST00000077180.1";
chr9	HAVANA	exon	22387018	22387351	0	+	.	gene_id "ENSMUSG00000035919.17"; transcript_id "ENSMUST00000150395.8"; gene_type "protein_coding"; gene_name "Bbs9"; transcript_type "protein_coding"; transcript_name "Bbs9-211"; exon_number 1; exon_id "ENSMUSE00000727118.2"; level 2; protein_id "ENSMUSP00000116629.2"; transcript_support_level "1"; mgi_id "MGI:2442833"; tag "alternative_5_UTR"; tag "basic"; tag "appris_principal_2"; tag "CCDS"; ccdsid "CCDS22928.1"; havana_gene "OTTMUSG00000031157.1"; havana_transcript "OTTMUST00000077182.1";
chr9	HAVANA	UTR	22387018	22387351	0	+	.	gene_id "ENSMUSG00000035919.17"; transcript_id "ENSMUST00000150395.8"; gene_type "protein_coding"; gene_name "Bbs9"; transcript_type "protein_coding"; transcript_name "Bbs9-211"; exon_number 1; exon_id "ENSMUSE00000727118.2"; level 2; protein_id "ENSMUSP00000116629.2"; transcript_support_level "1"; mgi_id "MGI:2442833"; tag "alternative_5_UTR"; tag "basic"; tag "appris_principal_2"; tag "CCDS"; ccdsid "CCDS22928.1"; havana_gene "OTTMUSG00000031157.1"; havana_transcript "OTTMUST00000077182.1";
chr9	ENSEMBL_gcm37	exon	22387018	22387351	5.18157535023745	+	.	gene_id "ENSMUSG00000035919.17"; transcript_id "ENSMUSG00000035919.17_tx_13"; exon_id "chr9_22387018_22387351_+"; exonnum "1"; txlen "3292";
chr9	ENSEMBL_gcm37	exon	22387018	22387351	4.86891276505951	+	.	gene_id "ENSMUSG00000035919.17"; transcript_id "ENSMUSG00000035919.17_tx_14"; exon_id "chr9_22387018_22387351_+"; exonnum "1"; txlen "3348";
chr9	ENSEMBL_gcm37	exon	22387018	22387351	1.21377325744268	+	.	gene_id "ENSMUSG00000035919.17"; transcript_id "ENSMUSG00000035919.17_tx_19"; exon_id "chr9_22387018_22387351_+"; exonnum "1"; txlen "3307";
chr9	ENSEMBL_gcm37	exon	22387018	22387351	0.156102247596585	+	.	gene_id "ENSMUSG00000035919.17"; transcript_id "ENSMUSG00000035919.17_tx_21"; exon_id "chr9_22387018_22387351_+"; exonnum "1"; txlen "3775";
chr9	HAVANA	transcript	22387018	22799570	0	+	.	gene_id "ENSMUSG00000035919.17"; transcript_id "ENSMUST00000150395.8"; gene_type "protein_coding"; gene_name "Bbs9"; transcript_type "protein_coding"; transcript_name "Bbs9-211"; level 2; protein_id "ENSMUSP00000116629.2"; transcript_support_level "1"; mgi_id "MGI:2442833"; tag "alternative_5_UTR"; tag "basic"; tag "appris_principal_2"; tag "CCDS"; ccdsid "CCDS22928.1"; havana_gene "OTTMUSG00000031157.1"; havana_transcript "OTTMUST00000077182.1";
chr9	HAVANA	exon	22387027	22387351	0	+	.	gene_id "ENSMUSG00000035919.17"; transcript_id "ENSMUST00000142313.8"; gene_type "protein_coding"; gene_name "Bbs9"; transcript_type "protein_coding"; transcript_name "Bbs9-208"; exon_number 1; exon_id "ENSMUSE00000726965.2"; level 2; protein_id "ENSMUSP00000122325.2"; transcript_support_level "3"; mgi_id "MGI:2442833"; tag "mRNA_end_NF"; tag "cds_end_NF"; tag "alternative_5_UTR"; havana_gene "OTTMUSG00000031157.1"; havana_transcript "OTTMUST00000077214.1";
chr9	HAVANA	UTR	22387027	22387351	0	+	.	gene_id "ENSMUSG00000035919.17"; transcript_id "ENSMUST00000142313.8"; gene_type "protein_coding"; gene_name "Bbs9"; transcript_type "protein_coding"; transcript_name "Bbs9-208"; exon_number 1; exon_id "ENSMUSE00000726965.2"; level 2; protein_id "ENSMUSP00000122325.2"; transcript_support_level "3"; mgi_id "MGI:2442833"; tag "mRNA_end_NF"; tag "cds_end_NF"; tag "alternative_5_UTR"; havana_gene "OTTMUSG00000031157.1"; havana_transcript "OTTMUST00000077214.1";
chr9	HAVANA	exon	22387027	22387486	0	+	.	gene_id "ENSMUSG00000035919.17"; transcript_id "ENSMUST00000147712.8"; gene_type "protein_coding"; gene_name "Bbs9"; transcript_type "protein_coding"; transcript_name "Bbs9-210"; exon_number 1; exon_id "ENSMUSE00000759006.2"; level 2; protein_id "ENSMUSP00000122058.2"; transcript_support_level "1"; mgi_id "MGI:2442833"; tag "alternative_5_UTR"; tag "basic"; tag "appris_principal_2"; tag "CCDS"; ccdsid "CCDS22928.1"; havana_gene "OTTMUSG00000031157.1"; havana_transcript "OTTMUST00000077181.1";
chr9	HAVANA	UTR	22387027	22387486	0	+	.	gene_id "ENSMUSG00000035919.17"; transcript_id "ENSMUST00000147712.8"; gene_type "protein_coding"; gene_name "Bbs9"; transcript_type "protein_coding"; transcript_name "Bbs9-210"; exon_number 1; exon_id "ENSMUSE00000759006.2"; level 2; protein_id "ENSMUSP00000122058.2"; transcript_support_level "1"; mgi_id "MGI:2442833"; tag "alternative_5_UTR"; tag "basic"; tag "appris_principal_2"; tag "CCDS"; ccdsid "CCDS22928.1"; havana_gene "OTTMUSG00000031157.1"; havana_transcript "OTTMUST00000077181.1";
chr9	HAVANA	transcript	22387027	22425343	0	+	.	gene_id "ENSMUSG00000035919.17"; transcript_id "ENSMUST00000142313.8"; gene_type "protein_coding"; gene_name "Bbs9"; transcript_type "protein_coding"; transcript_name "Bbs9-208"; level 2; protein_id "ENSMUSP00000122325.2"; transcript_support_level "3"; mgi_id "MGI:2442833"; tag "mRNA_end_NF"; tag "cds_end_NF"; tag "alternative_5_UTR"; havana_gene "OTTMUSG00000031157.1"; havana_transcript "OTTMUST00000077214.1";
chr9	HAVANA	transcript	22387027	22799570	0	+	.	gene_id "ENSMUSG00000035919.17"; transcript_id "ENSMUST00000147712.8"; gene_type "protein_coding"; gene_name "Bbs9"; transcript_type "protein_coding"; transcript_name "Bbs9-210"; level 2; protein_id "ENSMUSP00000122058.2"; transcript_support_level "1"; mgi_id "MGI:2442833"; tag "alternative_5_UTR"; tag "basic"; tag "appris_principal_2"; tag "CCDS"; ccdsid "CCDS22928.1"; havana_gene "OTTMUSG00000031157.1"; havana_transcript "OTTMUST00000077181.1";
chr9	HAVANA	exon	22387163	22387486	0	+	.	gene_id "ENSMUSG00000035919.17"; transcript_id "ENSMUST00000128812.8"; gene_type "protein_coding"; gene_name "Bbs9"; transcript_type "protein_coding"; transcript_name "Bbs9-204"; exon_number 1; exon_id "ENSMUSE00000842463.2"; level 2; protein_id "ENSMUSP00000117700.2"; transcript_support_level "5"; mgi_id "MGI:2442833"; tag "mRNA_end_NF"; tag "cds_end_NF"; havana_gene "OTTMUSG00000031157.1"; havana_transcript "OTTMUST00000077215.1";
chr9	HAVANA	UTR	22387163	22387486	0	+	.	gene_id "ENSMUSG00000035919.17"; transcript_id "ENSMUST00000128812.8"; gene_type "protein_coding"; gene_name "Bbs9"; transcript_type "protein_coding"; transcript_name "Bbs9-204"; exon_number 1; exon_id "ENSMUSE00000842463.2"; level 2; protein_id "ENSMUSP00000117700.2"; transcript_support_level "5"; mgi_id "MGI:2442833"; tag "mRNA_end_NF"; tag "cds_end_NF"; havana_gene "OTTMUSG00000031157.1"; havana_transcript "OTTMUST00000077215.1";
chr9	ENSEMBL_gcm37	exon	22387163	22387486	3.70727403831323	+	.	gene_id "ENSMUSG00000035919.17"; transcript_id "ENSMUSG00000035919.17_tx_15"; exon_id "chr9_22387163_22387486_+"; exonnum "1"; txlen "3282";
chr9	ENSEMBL_gcm37	exon	22387163	22387486	3.399658343217	+	.	gene_id "ENSMUSG00000035919.17"; transcript_id "ENSMUSG00000035919.17_tx_16"; exon_id "chr9_22387163_22387486_+"; exonnum "1"; txlen "3338";
chr9	ENSEMBL_gcm37	exon	22387163	22387486	1.21377325744268	+	.	gene_id "ENSMUSG00000035919.17"; transcript_id "ENSMUSG00000035919.17_tx_20"; exon_id "chr9_22387163_22387486_+"; exonnum "1"; txlen "3297";
chr9	ENSEMBL_gcm37	exon	22387163	22387486	0.146641505318004	+	.	gene_id "ENSMUSG00000035919.17"; transcript_id "ENSMUSG00000035919.17_tx_22"; exon_id "chr9_22387163_22387486_+"; exonnum "1"; txlen "3765";
chr9	HAVANA	transcript	22387163	22425389	0	+	.	gene_id "ENSMUSG00000035919.17"; transcript_id "ENSMUST00000128812.8"; gene_type "protein_coding"; gene_name "Bbs9"; transcript_type "protein_coding"; transcript_name "Bbs9-204"; level 2; protein_id "ENSMUSP00000117700.2"; transcript_support_level "5"; mgi_id "MGI:2442833"; tag "mRNA_end_NF"; tag "cds_end_NF"; havana_gene "OTTMUSG00000031157.1"; havana_transcript "OTTMUST00000077215.1";
chr9	HAVANA	exon	22387866	22387921	0	+	.	gene_id "ENSMUSG00000035919.17"; transcript_id "ENSMUST00000150395.8"; gene_type "protein_coding"; gene_name "Bbs9"; transcript_type "protein_coding"; transcript_name "Bbs9-211"; exon_number 2; exon_id "ENSMUSE00000830224.2"; level 2; protein_id "ENSMUSP00000116629.2"; transcript_support_level "1"; mgi_id "MGI:2442833"; tag "alternative_5_UTR"; tag "basic"; tag "appris_principal_2"; tag "CCDS"; ccdsid "CCDS22928.1"; havana_gene "OTTMUSG00000031157.1"; havana_transcript "OTTMUST00000077182.1";
chr9	HAVANA	UTR	22387866	22387921	0	+	.	gene_id "ENSMUSG00000035919.17"; transcript_id "ENSMUST00000150395.8"; gene_type "protein_coding"; gene_name "Bbs9"; transcript_type "protein_coding"; transcript_name "Bbs9-211"; exon_number 2; exon_id "ENSMUSE00000830224.2"; level 2; protein_id "ENSMUSP00000116629.2"; transcript_support_level "1"; mgi_id "MGI:2442833"; tag "alternative_5_UTR"; tag "basic"; tag "appris_principal_2"; tag "CCDS"; ccdsid "CCDS22928.1"; havana_gene "OTTMUSG00000031157.1"; havana_transcript "OTTMUST00000077182.1";
chr9	HAVANA	exon	22387866	22387921	0	+	.	gene_id "ENSMUSG00000035919.17"; transcript_id "ENSMUST00000142313.8"; gene_type "protein_coding"; gene_name "Bbs9"; transcript_type "protein_coding"; transcript_name "Bbs9-208"; exon_number 2; exon_id "ENSMUSE00000830224.2"; level 2; protein_id "ENSMUSP00000122325.2"; transcript_support_level "3"; mgi_id "MGI:2442833"; tag "mRNA_end_NF"; tag "cds_end_NF"; tag "alternative_5_UTR"; havana_gene "OTTMUSG00000031157.1"; havana_transcript "OTTMUST00000077214.1";
chr9	HAVANA	UTR	22387866	22387921	0	+	.	gene_id "ENSMUSG00000035919.17"; transcript_id "ENSMUST00000142313.8"; gene_type "protein_coding"; gene_name "Bbs9"; transcript_type "protein_coding"; transcript_name "Bbs9-208"; exon_number 2; exon_id "ENSMUSE00000830224.2"; level 2; protein_id "ENSMUSP00000122325.2"; transcript_support_level "3"; mgi_id "MGI:2442833"; tag "mRNA_end_NF"; tag "cds_end_NF"; tag "alternative_5_UTR"; havana_gene "OTTMUSG00000031157.1"; havana_transcript "OTTMUST00000077214.1";
chr9	HAVANA	exon	22387866	22387921	0	+	.	gene_id "ENSMUSG00000035919.17"; transcript_id "ENSMUST00000128812.8"; gene_type "protein_coding"; gene_name "Bbs9"; transcript_type "protein_coding"; transcript_name "Bbs9-204"; exon_number 2; exon_id "ENSMUSE00000830224.2"; level 2; protein_id "ENSMUSP00000117700.2"; transcript_support_level "5"; mgi_id "MGI:2442833"; tag "mRNA_end_NF"; tag "cds_end_NF"; havana_gene "OTTMUSG00000031157.1"; havana_transcript "OTTMUST00000077215.1";
chr9	HAVANA	UTR	22387866	22387921	0	+	.	gene_id "ENSMUSG00000035919.17"; transcript_id "ENSMUST00000128812.8"; gene_type "protein_coding"; gene_name "Bbs9"; transcript_type "protein_coding"; transcript_name "Bbs9-204"; exon_number 2; exon_id "ENSMUSE00000830224.2"; level 2; protein_id "ENSMUSP00000117700.2"; transcript_support_level "5"; mgi_id "MGI:2442833"; tag "mRNA_end_NF"; tag "cds_end_NF"; havana_gene "OTTMUSG00000031157.1"; havana_transcript "OTTMUST00000077215.1";
chr9	ENSEMBL_gcm37	exon	22387866	22387921	4.86891276505951	+	.	gene_id "ENSMUSG00000035919.17"; transcript_id "ENSMUSG00000035919.17_tx_14"; exon_id "chr9_22387866_22387921_+"; exonnum "2"; txlen "3348";
chr9	ENSEMBL_gcm37	exon	22387866	22387921	3.399658343217	+	.	gene_id "ENSMUSG00000035919.17"; transcript_id "ENSMUSG00000035919.17_tx_16"; exon_id "chr9_22387866_22387921_+"; exonnum "2"; txlen "3338";
chr9	ENSEMBL_gcm37	exon	22387866	22387921	0.156102247596585	+	.	gene_id "ENSMUSG00000035919.17"; transcript_id "ENSMUSG00000035919.17_tx_21"; exon_id "chr9_22387866_22387921_+"; exonnum "2"; txlen "3775";
chr9	ENSEMBL_gcm37	exon	22387866	22387921	0.146641505318004	+	.	gene_id "ENSMUSG00000035919.17"; transcript_id "ENSMUSG00000035919.17_tx_22"; exon_id "chr9_22387866_22387921_+"; exonnum "2"; txlen "3765";
chr9	HAVANA	exon	22400842	22400886	0	+	.	gene_id "ENSMUSG00000035919.17"; transcript_id "ENSMUST00000142313.8"; gene_type "protein_coding"; gene_name "Bbs9"; transcript_type "protein_coding"; transcript_name "Bbs9-208"; exon_number 3; exon_id "ENSMUSE00000808107.2"; level 2; protein_id "ENSMUSP00000122325.2"; transcript_support_level "3"; mgi_id "MGI:2442833"; tag "mRNA_end_NF"; tag "cds_end_NF"; tag "alternative_5_UTR"; havana_gene "OTTMUSG00000031157.1"; havana_transcript "OTTMUST00000077214.1";
chr9	HAVANA	UTR	22400842	22400886	0	+	.	gene_id "ENSMUSG00000035919.17"; transcript_id "ENSMUST00000142313.8"; gene_type "protein_coding"; gene_name "Bbs9"; transcript_type "protein_coding"; transcript_name "Bbs9-208"; exon_number 3; exon_id "ENSMUSE00000808107.2"; level 2; protein_id "ENSMUSP00000122325.2"; transcript_support_level "3"; mgi_id "MGI:2442833"; tag "mRNA_end_NF"; tag "cds_end_NF"; tag "alternative_5_UTR"; havana_gene "OTTMUSG00000031157.1"; havana_transcript "OTTMUST00000077214.1";
chr9	HAVANA	UTR	22402114	22402124	0	+	.	gene_id "ENSMUSG00000035919.17"; transcript_id "ENSMUST00000039798.16"; gene_type "protein_coding"; gene_name "Bbs9"; transcript_type "protein_coding"; transcript_name "Bbs9-201"; exon_number 2; exon_id "ENSMUSE00000422449.2"; level 2; protein_id "ENSMUSP00000043042.10"; transcript_support_level "1"; mgi_id "MGI:2442833"; tag "alternative_5_UTR"; tag "basic"; tag "appris_principal_2"; tag "CCDS"; ccdsid "CCDS22928.1"; havana_gene "OTTMUSG00000031157.1"; havana_transcript "OTTMUST00000077180.1";
chr9	HAVANA	UTR	22402114	22402124	0	+	.	gene_id "ENSMUSG00000035919.17"; transcript_id "ENSMUST00000150395.8"; gene_type "protein_coding"; gene_name "Bbs9"; transcript_type "protein_coding"; transcript_name "Bbs9-211"; exon_number 3; exon_id "ENSMUSE00000422449.2"; level 2; protein_id "ENSMUSP00000116629.2"; transcript_support_level "1"; mgi_id "MGI:2442833"; tag "alternative_5_UTR"; tag "basic"; tag "appris_principal_2"; tag "CCDS"; ccdsid "CCDS22928.1"; havana_gene "OTTMUSG00000031157.1"; havana_transcript "OTTMUST00000077182.1";
chr9	HAVANA	UTR	22402114	22402124	0	+	.	gene_id "ENSMUSG00000035919.17"; transcript_id "ENSMUST00000142313.8"; gene_type "protein_coding"; gene_name "Bbs9"; transcript_type "protein_coding"; transcript_name "Bbs9-208"; exon_number 4; exon_id "ENSMUSE00000422449.2"; level 2; protein_id "ENSMUSP00000122325.2"; transcript_support_level "3"; mgi_id "MGI:2442833"; tag "mRNA_end_NF"; tag "cds_end_NF"; tag "alternative_5_UTR"; havana_gene "OTTMUSG00000031157.1"; havana_transcript "OTTMUST00000077214.1";
chr9	HAVANA	UTR	22402114	22402124	0	+	.	gene_id "ENSMUSG00000035919.17"; transcript_id "ENSMUST00000147712.8"; gene_type "protein_coding"; gene_name "Bbs9"; transcript_type "protein_coding"; transcript_name "Bbs9-210"; exon_number 2; exon_id "ENSMUSE00000422449.2"; level 2; protein_id "ENSMUSP00000122058.2"; transcript_support_level "1"; mgi_id "MGI:2442833"; tag "alternative_5_UTR"; tag "basic"; tag "appris_principal_2"; tag "CCDS"; ccdsid "CCDS22928.1"; havana_gene "OTTMUSG00000031157.1"; havana_transcript "OTTMUST00000077181.1";
chr9	HAVANA	UTR	22402114	22402124	0	+	.	gene_id "ENSMUSG00000035919.17"; transcript_id "ENSMUST00000128812.8"; gene_type "protein_coding"; gene_name "Bbs9"; transcript_type "protein_coding"; transcript_name "Bbs9-204"; exon_number 3; exon_id "ENSMUSE00000422449.2"; level 2; protein_id "ENSMUSP00000117700.2"; transcript_support_level "5"; mgi_id "MGI:2442833"; tag "mRNA_end_NF"; tag "cds_end_NF"; havana_gene "OTTMUSG00000031157.1"; havana_transcript "OTTMUST00000077215.1";
chr9	HAVANA	exon	22402114	22402236	0	+	.	gene_id "ENSMUSG00000035919.17"; transcript_id "ENSMUST00000039798.16"; gene_type "protein_coding"; gene_name "Bbs9"; transcript_type "protein_coding"; transcript_name "Bbs9-201"; exon_number 2; exon_id "ENSMUSE00000422449.2"; level 2; protein_id "ENSMUSP00000043042.10"; transcript_support_level "1"; mgi_id "MGI:2442833"; tag "alternative_5_UTR"; tag "basic"; tag "appris_principal_2"; tag "CCDS"; ccdsid "CCDS22928.1"; havana_gene "OTTMUSG00000031157.1"; havana_transcript "OTTMUST00000077180.1";
chr9	HAVANA	exon	22402114	22402236	0	+	.	gene_id "ENSMUSG00000035919.17"; transcript_id "ENSMUST00000150395.8"; gene_type "protein_coding"; gene_name "Bbs9"; transcript_type "protein_coding"; transcript_name "Bbs9-211"; exon_number 3; exon_id "ENSMUSE00000422449.2"; level 2; protein_id "ENSMUSP00000116629.2"; transcript_support_level "1"; mgi_id "MGI:2442833"; tag "alternative_5_UTR"; tag "basic"; tag "appris_principal_2"; tag "CCDS"; ccdsid "CCDS22928.1"; havana_gene "OTTMUSG00000031157.1"; havana_transcript "OTTMUST00000077182.1";
chr9	HAVANA	exon	22402114	22402236	0	+	.	gene_id "ENSMUSG00000035919.17"; transcript_id "ENSMUST00000142313.8"; gene_type "protein_coding"; gene_name "Bbs9"; transcript_type "protein_coding"; transcript_name "Bbs9-208"; exon_number 4; exon_id "ENSMUSE00000422449.2"; level 2; protein_id "ENSMUSP00000122325.2"; transcript_support_level "3"; mgi_id "MGI:2442833"; tag "mRNA_end_NF"; tag "cds_end_NF"; tag "alternative_5_UTR"; havana_gene "OTTMUSG00000031157.1"; havana_transcript "OTTMUST00000077214.1";
chr9	HAVANA	exon	22402114	22402236	0	+	.	gene_id "ENSMUSG00000035919.17"; transcript_id "ENSMUST00000147712.8"; gene_type "protein_coding"; gene_name "Bbs9"; transcript_type "protein_coding"; transcript_name "Bbs9-210"; exon_number 2; exon_id "ENSMUSE00000422449.2"; level 2; protein_id "ENSMUSP00000122058.2"; transcript_support_level "1"; mgi_id "MGI:2442833"; tag "alternative_5_UTR"; tag "basic"; tag "appris_principal_2"; tag "CCDS"; ccdsid "CCDS22928.1"; havana_gene "OTTMUSG00000031157.1"; havana_transcript "OTTMUST00000077181.1";
chr9	HAVANA	exon	22402114	22402236	0	+	.	gene_id "ENSMUSG00000035919.17"; transcript_id "ENSMUST00000128812.8"; gene_type "protein_coding"; gene_name "Bbs9"; transcript_type "protein_coding"; transcript_name "Bbs9-204"; exon_number 3; exon_id "ENSMUSE00000422449.2"; level 2; protein_id "ENSMUSP00000117700.2"; transcript_support_level "5"; mgi_id "MGI:2442833"; tag "mRNA_end_NF"; tag "cds_end_NF"; havana_gene "OTTMUSG00000031157.1"; havana_transcript "OTTMUST00000077215.1";
chr9	ENSEMBL_gcm37	exon	22402114	22402236	5.18157535023745	+	.	gene_id "ENSMUSG00000035919.17"; transcript_id "ENSMUSG00000035919.17_tx_13"; exon_id "chr9_22402114_22402236_+"; exonnum "2"; txlen "3292";
chr9	ENSEMBL_gcm37	exon	22402114	22402236	4.86891276505951	+	.	gene_id "ENSMUSG00000035919.17"; transcript_id "ENSMUSG00000035919.17_tx_14"; exon_id "chr9_22402114_22402236_+"; exonnum "3"; txlen "3348";
chr9	ENSEMBL_gcm37	exon	22402114	22402236	3.70727403831323	+	.	gene_id "ENSMUSG00000035919.17"; transcript_id "ENSMUSG00000035919.17_tx_15"; exon_id "chr9_22402114_22402236_+"; exonnum "2"; txlen "3282";
chr9	ENSEMBL_gcm37	exon	22402114	22402236	3.399658343217	+	.	gene_id "ENSMUSG00000035919.17"; transcript_id "ENSMUSG00000035919.17_tx_16"; exon_id "chr9_22402114_22402236_+"; exonnum "3"; txlen "3338";
chr9	ENSEMBL_gcm37	exon	22402114	22402236	1.21377325744268	+	.	gene_id "ENSMUSG00000035919.17"; transcript_id "ENSMUSG00000035919.17_tx_19"; exon_id "chr9_22402114_22402236_+"; exonnum "2"; txlen "3307";
chr9	ENSEMBL_gcm37	exon	22402114	22402236	1.21377325744268	+	.	gene_id "ENSMUSG00000035919.17"; transcript_id "ENSMUSG00000035919.17_tx_20"; exon_id "chr9_22402114_22402236_+"; exonnum "2"; txlen "3297";
chr9	ENSEMBL_gcm37	exon	22402114	22402236	0.156102247596585	+	.	gene_id "ENSMUSG00000035919.17"; transcript_id "ENSMUSG00000035919.17_tx_21"; exon_id "chr9_22402114_22402236_+"; exonnum "3"; txlen "3775";
chr9	ENSEMBL_gcm37	exon	22402114	22402236	0.146641505318004	+	.	gene_id "ENSMUSG00000035919.17"; transcript_id "ENSMUSG00000035919.17_tx_22"; exon_id "chr9_22402114_22402236_+"; exonnum "3"; txlen "3765";
chr9	HAVANA	start_codon	22402125	22402127	0	+	0	gene_id "ENSMUSG00000035919.17"; transcript_id "ENSMUST00000039798.16"; gene_type "protein_coding"; gene_name "Bbs9"; transcript_type "protein_coding"; transcript_name "Bbs9-201"; exon_number 2; exon_id "ENSMUSE00000422449.2"; level 2; protein_id "ENSMUSP00000043042.10"; transcript_support_level "1"; mgi_id "MGI:2442833"; tag "alternative_5_UTR"; tag "basic"; tag "appris_principal_2"; tag "CCDS"; ccdsid "CCDS22928.1"; havana_gene "OTTMUSG00000031157.1"; havana_transcript "OTTMUST00000077180.1";
chr9	HAVANA	start_codon	22402125	22402127	0	+	0	gene_id "ENSMUSG00000035919.17"; transcript_id "ENSMUST00000150395.8"; gene_type "protein_coding"; gene_name "Bbs9"; transcript_type "protein_coding"; transcript_name "Bbs9-211"; exon_number 3; exon_id "ENSMUSE00000422449.2"; level 2; protein_id "ENSMUSP00000116629.2"; transcript_support_level "1"; mgi_id "MGI:2442833"; tag "alternative_5_UTR"; tag "basic"; tag "appris_principal_2"; tag "CCDS"; ccdsid "CCDS22928.1"; havana_gene "OTTMUSG00000031157.1"; havana_transcript "OTTMUST00000077182.1";
chr9	HAVANA	start_codon	22402125	22402127	0	+	0	gene_id "ENSMUSG00000035919.17"; transcript_id "ENSMUST00000142313.8"; gene_type "protein_coding"; gene_name "Bbs9"; transcript_type "protein_coding"; transcript_name "Bbs9-208"; exon_number 4; exon_id "ENSMUSE00000422449.2"; level 2; protein_id "ENSMUSP00000122325.2"; transcript_support_level "3"; mgi_id "MGI:2442833"; tag "mRNA_end_NF"; tag "cds_end_NF"; tag "alternative_5_UTR"; havana_gene "OTTMUSG00000031157.1"; havana_transcript "OTTMUST00000077214.1";
chr9	HAVANA	start_codon	22402125	22402127	0	+	0	gene_id "ENSMUSG00000035919.17"; transcript_id "ENSMUST00000147712.8"; gene_type "protein_coding"; gene_name "Bbs9"; transcript_type "protein_coding"; transcript_name "Bbs9-210"; exon_number 2; exon_id "ENSMUSE00000422449.2"; level 2; protein_id "ENSMUSP00000122058.2"; transcript_support_level "1"; mgi_id "MGI:2442833"; tag "alternative_5_UTR"; tag "basic"; tag "appris_principal_2"; tag "CCDS"; ccdsid "CCDS22928.1"; havana_gene "OTTMUSG00000031157.1"; havana_transcript "OTTMUST00000077181.1";
chr9	HAVANA	start_codon	22402125	22402127	0	+	0	gene_id "ENSMUSG00000035919.17"; transcript_id "ENSMUST00000128812.8"; gene_type "protein_coding"; gene_name "Bbs9"; transcript_type "protein_coding"; transcript_name "Bbs9-204"; exon_number 3; exon_id "ENSMUSE00000422449.2"; level 2; protein_id "ENSMUSP00000117700.2"; transcript_support_level "5"; mgi_id "MGI:2442833"; tag "mRNA_end_NF"; tag "cds_end_NF"; havana_gene "OTTMUSG00000031157.1"; havana_transcript "OTTMUST00000077215.1";
chr9	HAVANA	start_codon	22402125	22402127	0	+	0	gene_id "ENSMUSG00000035919.17"; transcript_id "ENSMUST00000147405.8"; gene_type "protein_coding"; gene_name "Bbs9"; transcript_type "protein_coding"; transcript_name "Bbs9-209"; exon_number 1; exon_id "ENSMUSE00000773904.2"; level 2; protein_id "ENSMUSP00000120927.2"; transcript_support_level "5"; mgi_id "MGI:2442833"; tag "basic"; tag "Ensembl_canonical"; tag "GENCODE_Primary"; tag "appris_alternative_1"; havana_gene "OTTMUSG00000031157.1"; havana_transcript "OTTMUST00000077183.1";
chr9	HAVANA	CDS	22402125	22402236	0	+	0	gene_id "ENSMUSG00000035919.17"; transcript_id "ENSMUST00000039798.16"; gene_type "protein_coding"; gene_name "Bbs9"; transcript_type "protein_coding"; transcript_name "Bbs9-201"; exon_number 2; exon_id "ENSMUSE00000422449.2"; level 2; protein_id "ENSMUSP00000043042.10"; transcript_support_level "1"; mgi_id "MGI:2442833"; tag "alternative_5_UTR"; tag "basic"; tag "appris_principal_2"; tag "CCDS"; ccdsid "CCDS22928.1"; havana_gene "OTTMUSG00000031157.1"; havana_transcript "OTTMUST00000077180.1";
chr9	HAVANA	CDS	22402125	22402236	0	+	0	gene_id "ENSMUSG00000035919.17"; transcript_id "ENSMUST00000150395.8"; gene_type "protein_coding"; gene_name "Bbs9"; transcript_type "protein_coding"; transcript_name "Bbs9-211"; exon_number 3; exon_id "ENSMUSE00000422449.2"; level 2; protein_id "ENSMUSP00000116629.2"; transcript_support_level "1"; mgi_id "MGI:2442833"; tag "alternative_5_UTR"; tag "basic"; tag "appris_principal_2"; tag "CCDS"; ccdsid "CCDS22928.1"; havana_gene "OTTMUSG00000031157.1"; havana_transcript "OTTMUST00000077182.1";
chr9	HAVANA	CDS	22402125	22402236	0	+	0	gene_id "ENSMUSG00000035919.17"; transcript_id "ENSMUST00000142313.8"; gene_type "protein_coding"; gene_name "Bbs9"; transcript_type "protein_coding"; transcript_name "Bbs9-208"; exon_number 4; exon_id "ENSMUSE00000422449.2"; level 2; protein_id "ENSMUSP00000122325.2"; transcript_support_level "3"; mgi_id "MGI:2442833"; tag "mRNA_end_NF"; tag "cds_end_NF"; tag "alternative_5_UTR"; havana_gene "OTTMUSG00000031157.1"; havana_transcript "OTTMUST00000077214.1";
chr9	HAVANA	CDS	22402125	22402236	0	+	0	gene_id "ENSMUSG00000035919.17"; transcript_id "ENSMUST00000147712.8"; gene_type "protein_coding"; gene_name "Bbs9"; transcript_type "protein_coding"; transcript_name "Bbs9-210"; exon_number 2; exon_id "ENSMUSE00000422449.2"; level 2; protein_id "ENSMUSP00000122058.2"; transcript_support_level "1"; mgi_id "MGI:2442833"; tag "alternative_5_UTR"; tag "basic"; tag "appris_principal_2"; tag "CCDS"; ccdsid "CCDS22928.1"; havana_gene "OTTMUSG00000031157.1"; havana_transcript "OTTMUST00000077181.1";
chr9	HAVANA	CDS	22402125	22402236	0	+	0	gene_id "ENSMUSG00000035919.17"; transcript_id "ENSMUST00000128812.8"; gene_type "protein_coding"; gene_name "Bbs9"; transcript_type "protein_coding"; transcript_name "Bbs9-204"; exon_number 3; exon_id "ENSMUSE00000422449.2"; level 2; protein_id "ENSMUSP00000117700.2"; transcript_support_level "5"; mgi_id "MGI:2442833"; tag "mRNA_end_NF"; tag "cds_end_NF"; havana_gene "OTTMUSG00000031157.1"; havana_transcript "OTTMUST00000077215.1";
chr9	HAVANA	exon	22402125	22402236	0	+	.	gene_id "ENSMUSG00000035919.17"; transcript_id "ENSMUST00000147405.8"; gene_type "protein_coding"; gene_name "Bbs9"; transcript_type "protein_coding"; transcript_name "Bbs9-209"; exon_number 1; exon_id "ENSMUSE00000773904.2"; level 2; protein_id "ENSMUSP00000120927.2"; transcript_support_level "5"; mgi_id "MGI:2442833"; tag "basic"; tag "Ensembl_canonical"; tag "GENCODE_Primary"; tag "appris_alternative_1"; havana_gene "OTTMUSG00000031157.1"; havana_transcript "OTTMUST00000077183.1";
chr9	HAVANA	CDS	22402125	22402236	0	+	0	gene_id "ENSMUSG00000035919.17"; transcript_id "ENSMUST00000147405.8"; gene_type "protein_coding"; gene_name "Bbs9"; transcript_type "protein_coding"; transcript_name "Bbs9-209"; exon_number 1; exon_id "ENSMUSE00000773904.2"; level 2; protein_id "ENSMUSP00000120927.2"; transcript_support_level "5"; mgi_id "MGI:2442833"; tag "basic"; tag "Ensembl_canonical"; tag "GENCODE_Primary"; tag "appris_alternative_1"; havana_gene "OTTMUSG00000031157.1"; havana_transcript "OTTMUST00000077183.1";
chr9	HAVANA	transcript	22402125	22799576	0	+	.	gene_id "ENSMUSG00000035919.17"; transcript_id "ENSMUST00000147405.8"; gene_type "protein_coding"; gene_name "Bbs9"; transcript_type "protein_coding"; transcript_name "Bbs9-209"; level 2; protein_id "ENSMUSP00000120927.2"; transcript_support_level "5"; mgi_id "MGI:2442833"; tag "basic"; tag "Ensembl_canonical"; tag "GENCODE_Primary"; tag "appris_alternative_1"; havana_gene "OTTMUSG00000031157.1"; havana_transcript "OTTMUST00000077183.1";
chr9	HAVANA	exon	22408005	22408155	0	+	.	gene_id "ENSMUSG00000035919.17"; transcript_id "ENSMUST00000039798.16"; gene_type "protein_coding"; gene_name "Bbs9"; transcript_type "protein_coding"; transcript_name "Bbs9-201"; exon_number 3; exon_id "ENSMUSE00000422429.2"; level 2; protein_id "ENSMUSP00000043042.10"; transcript_support_level "1"; mgi_id "MGI:2442833"; tag "alternative_5_UTR"; tag "basic"; tag "appris_principal_2"; tag "CCDS"; ccdsid "CCDS22928.1"; havana_gene "OTTMUSG00000031157.1"; havana_transcript "OTTMUST00000077180.1";
chr9	HAVANA	CDS	22408005	22408155	0	+	2	gene_id "ENSMUSG00000035919.17"; transcript_id "ENSMUST00000039798.16"; gene_type "protein_coding"; gene_name "Bbs9"; transcript_type "protein_coding"; transcript_name "Bbs9-201"; exon_number 3; exon_id "ENSMUSE00000422429.2"; level 2; protein_id "ENSMUSP00000043042.10"; transcript_support_level "1"; mgi_id "MGI:2442833"; tag "alternative_5_UTR"; tag "basic"; tag "appris_principal_2"; tag "CCDS"; ccdsid "CCDS22928.1"; havana_gene "OTTMUSG00000031157.1"; havana_transcript "OTTMUST00000077180.1";
chr9	HAVANA	exon	22408005	22408155	0	+	.	gene_id "ENSMUSG00000035919.17"; transcript_id "ENSMUST00000150395.8"; gene_type "protein_coding"; gene_name "Bbs9"; transcript_type "protein_coding"; transcript_name "Bbs9-211"; exon_number 4; exon_id "ENSMUSE00000422429.2"; level 2; protein_id "ENSMUSP00000116629.2"; transcript_support_level "1"; mgi_id "MGI:2442833"; tag "alternative_5_UTR"; tag "basic"; tag "appris_principal_2"; tag "CCDS"; ccdsid "CCDS22928.1"; havana_gene "OTTMUSG00000031157.1"; havana_transcript "OTTMUST00000077182.1";
chr9	HAVANA	CDS	22408005	22408155	0	+	2	gene_id "ENSMUSG00000035919.17"; transcript_id "ENSMUST00000150395.8"; gene_type "protein_coding"; gene_name "Bbs9"; transcript_type "protein_coding"; transcript_name "Bbs9-211"; exon_number 4; exon_id "ENSMUSE00000422429.2"; level 2; protein_id "ENSMUSP00000116629.2"; transcript_support_level "1"; mgi_id "MGI:2442833"; tag "alternative_5_UTR"; tag "basic"; tag "appris_principal_2"; tag "CCDS"; ccdsid "CCDS22928.1"; havana_gene "OTTMUSG00000031157.1"; havana_transcript "OTTMUST00000077182.1";
chr9	HAVANA	exon	22408005	22408155	0	+	.	gene_id "ENSMUSG00000035919.17"; transcript_id "ENSMUST00000142313.8"; gene_type "protein_coding"; gene_name "Bbs9"; transcript_type "protein_coding"; transcript_name "Bbs9-208"; exon_number 5; exon_id "ENSMUSE00000422429.2"; level 2; protein_id "ENSMUSP00000122325.2"; transcript_support_level "3"; mgi_id "MGI:2442833"; tag "mRNA_end_NF"; tag "cds_end_NF"; tag "alternative_5_UTR"; havana_gene "OTTMUSG00000031157.1"; havana_transcript "OTTMUST00000077214.1";
chr9	HAVANA	CDS	22408005	22408155	0	+	2	gene_id "ENSMUSG00000035919.17"; transcript_id "ENSMUST00000142313.8"; gene_type "protein_coding"; gene_name "Bbs9"; transcript_type "protein_coding"; transcript_name "Bbs9-208"; exon_number 5; exon_id "ENSMUSE00000422429.2"; level 2; protein_id "ENSMUSP00000122325.2"; transcript_support_level "3"; mgi_id "MGI:2442833"; tag "mRNA_end_NF"; tag "cds_end_NF"; tag "alternative_5_UTR"; havana_gene "OTTMUSG00000031157.1"; havana_transcript "OTTMUST00000077214.1";
chr9	HAVANA	exon	22408005	22408155	0	+	.	gene_id "ENSMUSG00000035919.17"; transcript_id "ENSMUST00000147712.8"; gene_type "protein_coding"; gene_name "Bbs9"; transcript_type "protein_coding"; transcript_name "Bbs9-210"; exon_number 3; exon_id "ENSMUSE00000422429.2"; level 2; protein_id "ENSMUSP00000122058.2"; transcript_support_level "1"; mgi_id "MGI:2442833"; tag "alternative_5_UTR"; tag "basic"; tag "appris_principal_2"; tag "CCDS"; ccdsid "CCDS22928.1"; havana_gene "OTTMUSG00000031157.1"; havana_transcript "OTTMUST00000077181.1";
chr9	HAVANA	CDS	22408005	22408155	0	+	2	gene_id "ENSMUSG00000035919.17"; transcript_id "ENSMUST00000147712.8"; gene_type "protein_coding"; gene_name "Bbs9"; transcript_type "protein_coding"; transcript_name "Bbs9-210"; exon_number 3; exon_id "ENSMUSE00000422429.2"; level 2; protein_id "ENSMUSP00000122058.2"; transcript_support_level "1"; mgi_id "MGI:2442833"; tag "alternative_5_UTR"; tag "basic"; tag "appris_principal_2"; tag "CCDS"; ccdsid "CCDS22928.1"; havana_gene "OTTMUSG00000031157.1"; havana_transcript "OTTMUST00000077181.1";
chr9	HAVANA	exon	22408005	22408155	0	+	.	gene_id "ENSMUSG00000035919.17"; transcript_id "ENSMUST00000128812.8"; gene_type "protein_coding"; gene_name "Bbs9"; transcript_type "protein_coding"; transcript_name "Bbs9-204"; exon_number 4; exon_id "ENSMUSE00000422429.2"; level 2; protein_id "ENSMUSP00000117700.2"; transcript_support_level "5"; mgi_id "MGI:2442833"; tag "mRNA_end_NF"; tag "cds_end_NF"; havana_gene "OTTMUSG00000031157.1"; havana_transcript "OTTMUST00000077215.1";
chr9	HAVANA	CDS	22408005	22408155	0	+	2	gene_id "ENSMUSG00000035919.17"; transcript_id "ENSMUST00000128812.8"; gene_type "protein_coding"; gene_name "Bbs9"; transcript_type "protein_coding"; transcript_name "Bbs9-204"; exon_number 4; exon_id "ENSMUSE00000422429.2"; level 2; protein_id "ENSMUSP00000117700.2"; transcript_support_level "5"; mgi_id "MGI:2442833"; tag "mRNA_end_NF"; tag "cds_end_NF"; havana_gene "OTTMUSG00000031157.1"; havana_transcript "OTTMUST00000077215.1";
chr9	HAVANA	exon	22408005	22408155	0	+	.	gene_id "ENSMUSG00000035919.17"; transcript_id "ENSMUST00000147405.8"; gene_type "protein_coding"; gene_name "Bbs9"; transcript_type "protein_coding"; transcript_name "Bbs9-209"; exon_number 2; exon_id "ENSMUSE00000422429.2"; level 2; protein_id "ENSMUSP00000120927.2"; transcript_support_level "5"; mgi_id "MGI:2442833"; tag "basic"; tag "Ensembl_canonical"; tag "GENCODE_Primary"; tag "appris_alternative_1"; havana_gene "OTTMUSG00000031157.1"; havana_transcript "OTTMUST00000077183.1";
chr9	HAVANA	CDS	22408005	22408155	0	+	2	gene_id "ENSMUSG00000035919.17"; transcript_id "ENSMUST00000147405.8"; gene_type "protein_coding"; gene_name "Bbs9"; transcript_type "protein_coding"; transcript_name "Bbs9-209"; exon_number 2; exon_id "ENSMUSE00000422429.2"; level 2; protein_id "ENSMUSP00000120927.2"; transcript_support_level "5"; mgi_id "MGI:2442833"; tag "basic"; tag "Ensembl_canonical"; tag "GENCODE_Primary"; tag "appris_alternative_1"; havana_gene "OTTMUSG00000031157.1"; havana_transcript "OTTMUST00000077183.1";
chr9	ENSEMBL_gcm37	exon	22408005	22408155	5.18157535023745	+	.	gene_id "ENSMUSG00000035919.17"; transcript_id "ENSMUSG00000035919.17_tx_13"; exon_id "chr9_22408005_22408155_+"; exonnum "3"; txlen "3292";
chr9	ENSEMBL_gcm37	exon	22408005	22408155	4.86891276505951	+	.	gene_id "ENSMUSG00000035919.17"; transcript_id "ENSMUSG00000035919.17_tx_14"; exon_id "chr9_22408005_22408155_+"; exonnum "4"; txlen "3348";
chr9	ENSEMBL_gcm37	exon	22408005	22408155	3.70727403831323	+	.	gene_id "ENSMUSG00000035919.17"; transcript_id "ENSMUSG00000035919.17_tx_15"; exon_id "chr9_22408005_22408155_+"; exonnum "3"; txlen "3282";
chr9	ENSEMBL_gcm37	exon	22408005	22408155	3.399658343217	+	.	gene_id "ENSMUSG00000035919.17"; transcript_id "ENSMUSG00000035919.17_tx_16"; exon_id "chr9_22408005_22408155_+"; exonnum "4"; txlen "3338";
chr9	ENSEMBL_gcm37	exon	22408005	22408155	1.21377325744268	+	.	gene_id "ENSMUSG00000035919.17"; transcript_id "ENSMUSG00000035919.17_tx_19"; exon_id "chr9_22408005_22408155_+"; exonnum "3"; txlen "3307";
chr9	ENSEMBL_gcm37	exon	22408005	22408155	1.21377325744268	+	.	gene_id "ENSMUSG00000035919.17"; transcript_id "ENSMUSG00000035919.17_tx_20"; exon_id "chr9_22408005_22408155_+"; exonnum "3"; txlen "3297";
chr9	ENSEMBL_gcm37	exon	22408005	22408155	0.156102247596585	+	.	gene_id "ENSMUSG00000035919.17"; transcript_id "ENSMUSG00000035919.17_tx_21"; exon_id "chr9_22408005_22408155_+"; exonnum "4"; txlen "3775";
chr9	ENSEMBL_gcm37	exon	22408005	22408155	0.146641505318004	+	.	gene_id "ENSMUSG00000035919.17"; transcript_id "ENSMUSG00000035919.17_tx_22"; exon_id "chr9_22408005_22408155_+"; exonnum "4"; txlen "3765";
chr9	sragcm37_mid	exon	22410638	22410838	5.18157535023745	+	.	gene_id "ENSMUSG00000035919.17"; transcript_id "ENSMUSG00000035919.17_tx_13"; exon_id "chr9_22410638_22410838_+"; exonnum "4"; txlen "3292";
chr9	sragcm37_mid	exon	22410638	22410838	4.86891276505951	+	.	gene_id "ENSMUSG00000035919.17"; transcript_id "ENSMUSG00000035919.17_tx_14"; exon_id "chr9_22410638_22410838_+"; exonnum "5"; txlen "3348";
chr9	sragcm37_mid	exon	22410638	22410838	3.70727403831323	+	.	gene_id "ENSMUSG00000035919.17"; transcript_id "ENSMUSG00000035919.17_tx_15"; exon_id "chr9_22410638_22410838_+"; exonnum "4"; txlen "3282";
chr9	sragcm37_mid	exon	22410638	22410838	3.399658343217	+	.	gene_id "ENSMUSG00000035919.17"; transcript_id "ENSMUSG00000035919.17_tx_16"; exon_id "chr9_22410638_22410838_+"; exonnum "5"; txlen "3338";
chr9	sragcm37_mid	exon	22410638	22410838	1.21377325744268	+	.	gene_id "ENSMUSG00000035919.17"; transcript_id "ENSMUSG00000035919.17_tx_19"; exon_id "chr9_22410638_22410838_+"; exonnum "4"; txlen "3307";
chr9	sragcm37_mid	exon	22410638	22410838	1.21377325744268	+	.	gene_id "ENSMUSG00000035919.17"; transcript_id "ENSMUSG00000035919.17_tx_20"; exon_id "chr9_22410638_22410838_+"; exonnum "4"; txlen "3297";
chr9	sragcm37_mid	exon	22410638	22410838	0.156102247596585	+	.	gene_id "ENSMUSG00000035919.17"; transcript_id "ENSMUSG00000035919.17_tx_21"; exon_id "chr9_22410638_22410838_+"; exonnum "5"; txlen "3775";
chr9	sragcm37_mid	exon	22410638	22410838	0.146641505318004	+	.	gene_id "ENSMUSG00000035919.17"; transcript_id "ENSMUSG00000035919.17_tx_22"; exon_id "chr9_22410638_22410838_+"; exonnum "5"; txlen "3765";
chr9	HAVANA	exon	22415341	22415405	0	+	.	gene_id "ENSMUSG00000035919.17"; transcript_id "ENSMUST00000039798.16"; gene_type "protein_coding"; gene_name "Bbs9"; transcript_type "protein_coding"; transcript_name "Bbs9-201"; exon_number 4; exon_id "ENSMUSE00000422423.2"; level 2; protein_id "ENSMUSP00000043042.10"; transcript_support_level "1"; mgi_id "MGI:2442833"; tag "alternative_5_UTR"; tag "basic"; tag "appris_principal_2"; tag "CCDS"; ccdsid "CCDS22928.1"; havana_gene "OTTMUSG00000031157.1"; havana_transcript "OTTMUST00000077180.1";
chr9	HAVANA	CDS	22415341	22415405	0	+	1	gene_id "ENSMUSG00000035919.17"; transcript_id "ENSMUST00000039798.16"; gene_type "protein_coding"; gene_name "Bbs9"; transcript_type "protein_coding"; transcript_name "Bbs9-201"; exon_number 4; exon_id "ENSMUSE00000422423.2"; level 2; protein_id "ENSMUSP00000043042.10"; transcript_support_level "1"; mgi_id "MGI:2442833"; tag "alternative_5_UTR"; tag "basic"; tag "appris_principal_2"; tag "CCDS"; ccdsid "CCDS22928.1"; havana_gene "OTTMUSG00000031157.1"; havana_transcript "OTTMUST00000077180.1";
chr9	HAVANA	exon	22415341	22415405	0	+	.	gene_id "ENSMUSG00000035919.17"; transcript_id "ENSMUST00000150395.8"; gene_type "protein_coding"; gene_name "Bbs9"; transcript_type "protein_coding"; transcript_name "Bbs9-211"; exon_number 5; exon_id "ENSMUSE00000422423.2"; level 2; protein_id "ENSMUSP00000116629.2"; transcript_support_level "1"; mgi_id "MGI:2442833"; tag "alternative_5_UTR"; tag "basic"; tag "appris_principal_2"; tag "CCDS"; ccdsid "CCDS22928.1"; havana_gene "OTTMUSG00000031157.1"; havana_transcript "OTTMUST00000077182.1";
chr9	HAVANA	CDS	22415341	22415405	0	+	1	gene_id "ENSMUSG00000035919.17"; transcript_id "ENSMUST00000150395.8"; gene_type "protein_coding"; gene_name "Bbs9"; transcript_type "protein_coding"; transcript_name "Bbs9-211"; exon_number 5; exon_id "ENSMUSE00000422423.2"; level 2; protein_id "ENSMUSP00000116629.2"; transcript_support_level "1"; mgi_id "MGI:2442833"; tag "alternative_5_UTR"; tag "basic"; tag "appris_principal_2"; tag "CCDS"; ccdsid "CCDS22928.1"; havana_gene "OTTMUSG00000031157.1"; havana_transcript "OTTMUST00000077182.1";
chr9	HAVANA	exon	22415341	22415405	0	+	.	gene_id "ENSMUSG00000035919.17"; transcript_id "ENSMUST00000142313.8"; gene_type "protein_coding"; gene_name "Bbs9"; transcript_type "protein_coding"; transcript_name "Bbs9-208"; exon_number 6; exon_id "ENSMUSE00000422423.2"; level 2; protein_id "ENSMUSP00000122325.2"; transcript_support_level "3"; mgi_id "MGI:2442833"; tag "mRNA_end_NF"; tag "cds_end_NF"; tag "alternative_5_UTR"; havana_gene "OTTMUSG00000031157.1"; havana_transcript "OTTMUST00000077214.1";
chr9	HAVANA	CDS	22415341	22415405	0	+	1	gene_id "ENSMUSG00000035919.17"; transcript_id "ENSMUST00000142313.8"; gene_type "protein_coding"; gene_name "Bbs9"; transcript_type "protein_coding"; transcript_name "Bbs9-208"; exon_number 6; exon_id "ENSMUSE00000422423.2"; level 2; protein_id "ENSMUSP00000122325.2"; transcript_support_level "3"; mgi_id "MGI:2442833"; tag "mRNA_end_NF"; tag "cds_end_NF"; tag "alternative_5_UTR"; havana_gene "OTTMUSG00000031157.1"; havana_transcript "OTTMUST00000077214.1";
chr9	HAVANA	exon	22415341	22415405	0	+	.	gene_id "ENSMUSG00000035919.17"; transcript_id "ENSMUST00000147712.8"; gene_type "protein_coding"; gene_name "Bbs9"; transcript_type "protein_coding"; transcript_name "Bbs9-210"; exon_number 4; exon_id "ENSMUSE00000422423.2"; level 2; protein_id "ENSMUSP00000122058.2"; transcript_support_level "1"; mgi_id "MGI:2442833"; tag "alternative_5_UTR"; tag "basic"; tag "appris_principal_2"; tag "CCDS"; ccdsid "CCDS22928.1"; havana_gene "OTTMUSG00000031157.1"; havana_transcript "OTTMUST00000077181.1";
chr9	HAVANA	CDS	22415341	22415405	0	+	1	gene_id "ENSMUSG00000035919.17"; transcript_id "ENSMUST00000147712.8"; gene_type "protein_coding"; gene_name "Bbs9"; transcript_type "protein_coding"; transcript_name "Bbs9-210"; exon_number 4; exon_id "ENSMUSE00000422423.2"; level 2; protein_id "ENSMUSP00000122058.2"; transcript_support_level "1"; mgi_id "MGI:2442833"; tag "alternative_5_UTR"; tag "basic"; tag "appris_principal_2"; tag "CCDS"; ccdsid "CCDS22928.1"; havana_gene "OTTMUSG00000031157.1"; havana_transcript "OTTMUST00000077181.1";
chr9	HAVANA	exon	22415341	22415405	0	+	.	gene_id "ENSMUSG00000035919.17"; transcript_id "ENSMUST00000128812.8"; gene_type "protein_coding"; gene_name "Bbs9"; transcript_type "protein_coding"; transcript_name "Bbs9-204"; exon_number 5; exon_id "ENSMUSE00000422423.2"; level 2; protein_id "ENSMUSP00000117700.2"; transcript_support_level "5"; mgi_id "MGI:2442833"; tag "mRNA_end_NF"; tag "cds_end_NF"; havana_gene "OTTMUSG00000031157.1"; havana_transcript "OTTMUST00000077215.1";
chr9	HAVANA	CDS	22415341	22415405	0	+	1	gene_id "ENSMUSG00000035919.17"; transcript_id "ENSMUST00000128812.8"; gene_type "protein_coding"; gene_name "Bbs9"; transcript_type "protein_coding"; transcript_name "Bbs9-204"; exon_number 5; exon_id "ENSMUSE00000422423.2"; level 2; protein_id "ENSMUSP00000117700.2"; transcript_support_level "5"; mgi_id "MGI:2442833"; tag "mRNA_end_NF"; tag "cds_end_NF"; havana_gene "OTTMUSG00000031157.1"; havana_transcript "OTTMUST00000077215.1";
chr9	HAVANA	exon	22415341	22415405	0	+	.	gene_id "ENSMUSG00000035919.17"; transcript_id "ENSMUST00000147405.8"; gene_type "protein_coding"; gene_name "Bbs9"; transcript_type "protein_coding"; transcript_name "Bbs9-209"; exon_number 3; exon_id "ENSMUSE00000422423.2"; level 2; protein_id "ENSMUSP00000120927.2"; transcript_support_level "5"; mgi_id "MGI:2442833"; tag "basic"; tag "Ensembl_canonical"; tag "GENCODE_Primary"; tag "appris_alternative_1"; havana_gene "OTTMUSG00000031157.1"; havana_transcript "OTTMUST00000077183.1";
chr9	HAVANA	CDS	22415341	22415405	0	+	1	gene_id "ENSMUSG00000035919.17"; transcript_id "ENSMUST00000147405.8"; gene_type "protein_coding"; gene_name "Bbs9"; transcript_type "protein_coding"; transcript_name "Bbs9-209"; exon_number 3; exon_id "ENSMUSE00000422423.2"; level 2; protein_id "ENSMUSP00000120927.2"; transcript_support_level "5"; mgi_id "MGI:2442833"; tag "basic"; tag "Ensembl_canonical"; tag "GENCODE_Primary"; tag "appris_alternative_1"; havana_gene "OTTMUSG00000031157.1"; havana_transcript "OTTMUST00000077183.1";
chr9	ENSEMBL_gcm37	exon	22415341	22415405	5.18157535023745	+	.	gene_id "ENSMUSG00000035919.17"; transcript_id "ENSMUSG00000035919.17_tx_13"; exon_id "chr9_22415341_22415405_+"; exonnum "5"; txlen "3292";
chr9	ENSEMBL_gcm37	exon	22415341	22415405	4.86891276505951	+	.	gene_id "ENSMUSG00000035919.17"; transcript_id "ENSMUSG00000035919.17_tx_14"; exon_id "chr9_22415341_22415405_+"; exonnum "6"; txlen "3348";
chr9	ENSEMBL_gcm37	exon	22415341	22415405	3.70727403831323	+	.	gene_id "ENSMUSG00000035919.17"; transcript_id "ENSMUSG00000035919.17_tx_15"; exon_id "chr9_22415341_22415405_+"; exonnum "5"; txlen "3282";
chr9	ENSEMBL_gcm37	exon	22415341	22415405	3.399658343217	+	.	gene_id "ENSMUSG00000035919.17"; transcript_id "ENSMUSG00000035919.17_tx_16"; exon_id "chr9_22415341_22415405_+"; exonnum "6"; txlen "3338";
chr9	ENSEMBL_gcm37	exon	22415341	22415405	1.21377325744268	+	.	gene_id "ENSMUSG00000035919.17"; transcript_id "ENSMUSG00000035919.17_tx_19"; exon_id "chr9_22415341_22415405_+"; exonnum "5"; txlen "3307";
chr9	ENSEMBL_gcm37	exon	22415341	22415405	1.21377325744268	+	.	gene_id "ENSMUSG00000035919.17"; transcript_id "ENSMUSG00000035919.17_tx_20"; exon_id "chr9_22415341_22415405_+"; exonnum "5"; txlen "3297";
chr9	ENSEMBL_gcm37	exon	22415341	22415405	0.156102247596585	+	.	gene_id "ENSMUSG00000035919.17"; transcript_id "ENSMUSG00000035919.17_tx_21"; exon_id "chr9_22415341_22415405_+"; exonnum "6"; txlen "3775";
chr9	ENSEMBL_gcm37	exon	22415341	22415405	0.146641505318004	+	.	gene_id "ENSMUSG00000035919.17"; transcript_id "ENSMUSG00000035919.17_tx_22"; exon_id "chr9_22415341_22415405_+"; exonnum "6"; txlen "3765";
chr9	HAVANA	exon	22423753	22423864	0	+	.	gene_id "ENSMUSG00000035919.17"; transcript_id "ENSMUST00000152719.8"; gene_type "protein_coding"; gene_name "Bbs9"; transcript_type "protein_coding_CDS_not_defined"; transcript_name "Bbs9-212"; exon_number 1; exon_id "ENSMUSE00000756129.2"; level 2; transcript_support_level "5"; mgi_id "MGI:2442833"; tag "mRNA_end_NF"; havana_gene "OTTMUSG00000031157.1"; havana_transcript "OTTMUST00000077216.1";
chr9	ENSEMBL_gcm37	exon	22423753	22423864	10.1811856918605	+	.	gene_id "ENSMUSG00000035919.17"; transcript_id "ENSMUSG00000035919.17_tx_11"; exon_id "chr9_22423753_22423864_+"; exonnum "1"; txlen "2580";
chr9	ENSEMBL_gcm37	exon	22423753	22423864	3.10559083939927	+	.	gene_id "ENSMUSG00000035919.17"; transcript_id "ENSMUSG00000035919.17_tx_17"; exon_id "chr9_22423753_22423864_+"; exonnum "1"; txlen "1217";
chr9	ENSEMBL_gcm37	exon	22423753	22423864	1.31198728936509	+	.	gene_id "ENSMUSG00000035919.17"; transcript_id "ENSMUSG00000035919.17_tx_18"; exon_id "chr9_22423753_22423864_+"; exonnum "1"; txlen "960";
chr9	HAVANA	transcript	22423753	22490805	0	+	.	gene_id "ENSMUSG00000035919.17"; transcript_id "ENSMUST00000152719.8"; gene_type "protein_coding"; gene_name "Bbs9"; transcript_type "protein_coding_CDS_not_defined"; transcript_name "Bbs9-212"; level 2; transcript_support_level "5"; mgi_id "MGI:2442833"; tag "mRNA_end_NF"; havana_gene "OTTMUSG00000031157.1"; havana_transcript "OTTMUST00000077216.1";
chr9	HAVANA	exon	22425276	22425343	0	+	.	gene_id "ENSMUSG00000035919.17"; transcript_id "ENSMUST00000142313.8"; gene_type "protein_coding"; gene_name "Bbs9"; transcript_type "protein_coding"; transcript_name "Bbs9-208"; exon_number 7; exon_id "ENSMUSE00000787778.2"; level 2; protein_id "ENSMUSP00000122325.2"; transcript_support_level "3"; mgi_id "MGI:2442833"; tag "mRNA_end_NF"; tag "cds_end_NF"; tag "alternative_5_UTR"; havana_gene "OTTMUSG00000031157.1"; havana_transcript "OTTMUST00000077214.1";
chr9	HAVANA	CDS	22425276	22425343	0	+	2	gene_id "ENSMUSG00000035919.17"; transcript_id "ENSMUST00000142313.8"; gene_type "protein_coding"; gene_name "Bbs9"; transcript_type "protein_coding"; transcript_name "Bbs9-208"; exon_number 7; exon_id "ENSMUSE00000787778.2"; level 2; protein_id "ENSMUSP00000122325.2"; transcript_support_level "3"; mgi_id "MGI:2442833"; tag "mRNA_end_NF"; tag "cds_end_NF"; tag "alternative_5_UTR"; havana_gene "OTTMUSG00000031157.1"; havana_transcript "OTTMUST00000077214.1";
chr9	HAVANA	exon	22425276	22425389	0	+	.	gene_id "ENSMUSG00000035919.17"; transcript_id "ENSMUST00000039798.16"; gene_type "protein_coding"; gene_name "Bbs9"; transcript_type "protein_coding"; transcript_name "Bbs9-201"; exon_number 5; exon_id "ENSMUSE00001374655.2"; level 2; protein_id "ENSMUSP00000043042.10"; transcript_support_level "1"; mgi_id "MGI:2442833"; tag "alternative_5_UTR"; tag "basic"; tag "appris_principal_2"; tag "CCDS"; ccdsid "CCDS22928.1"; havana_gene "OTTMUSG00000031157.1"; havana_transcript "OTTMUST00000077180.1";
chr9	HAVANA	CDS	22425276	22425389	0	+	2	gene_id "ENSMUSG00000035919.17"; transcript_id "ENSMUST00000039798.16"; gene_type "protein_coding"; gene_name "Bbs9"; transcript_type "protein_coding"; transcript_name "Bbs9-201"; exon_number 5; exon_id "ENSMUSE00001374655.2"; level 2; protein_id "ENSMUSP00000043042.10"; transcript_support_level "1"; mgi_id "MGI:2442833"; tag "alternative_5_UTR"; tag "basic"; tag "appris_principal_2"; tag "CCDS"; ccdsid "CCDS22928.1"; havana_gene "OTTMUSG00000031157.1"; havana_transcript "OTTMUST00000077180.1";
chr9	HAVANA	exon	22425276	22425389	0	+	.	gene_id "ENSMUSG00000035919.17"; transcript_id "ENSMUST00000150395.8"; gene_type "protein_coding"; gene_name "Bbs9"; transcript_type "protein_coding"; transcript_name "Bbs9-211"; exon_number 6; exon_id "ENSMUSE00001374655.2"; level 2; protein_id "ENSMUSP00000116629.2"; transcript_support_level "1"; mgi_id "MGI:2442833"; tag "alternative_5_UTR"; tag "basic"; tag "appris_principal_2"; tag "CCDS"; ccdsid "CCDS22928.1"; havana_gene "OTTMUSG00000031157.1"; havana_transcript "OTTMUST00000077182.1";
chr9	HAVANA	CDS	22425276	22425389	0	+	2	gene_id "ENSMUSG00000035919.17"; transcript_id "ENSMUST00000150395.8"; gene_type "protein_coding"; gene_name "Bbs9"; transcript_type "protein_coding"; transcript_name "Bbs9-211"; exon_number 6; exon_id "ENSMUSE00001374655.2"; level 2; protein_id "ENSMUSP00000116629.2"; transcript_support_level "1"; mgi_id "MGI:2442833"; tag "alternative_5_UTR"; tag "basic"; tag "appris_principal_2"; tag "CCDS"; ccdsid "CCDS22928.1"; havana_gene "OTTMUSG00000031157.1"; havana_transcript "OTTMUST00000077182.1";
chr9	HAVANA	exon	22425276	22425389	0	+	.	gene_id "ENSMUSG00000035919.17"; transcript_id "ENSMUST00000147712.8"; gene_type "protein_coding"; gene_name "Bbs9"; transcript_type "protein_coding"; transcript_name "Bbs9-210"; exon_number 5; exon_id "ENSMUSE00001374655.2"; level 2; protein_id "ENSMUSP00000122058.2"; transcript_support_level "1"; mgi_id "MGI:2442833"; tag "alternative_5_UTR"; tag "basic"; tag "appris_principal_2"; tag "CCDS"; ccdsid "CCDS22928.1"; havana_gene "OTTMUSG00000031157.1"; havana_transcript "OTTMUST00000077181.1";
chr9	HAVANA	CDS	22425276	22425389	0	+	2	gene_id "ENSMUSG00000035919.17"; transcript_id "ENSMUST00000147712.8"; gene_type "protein_coding"; gene_name "Bbs9"; transcript_type "protein_coding"; transcript_name "Bbs9-210"; exon_number 5; exon_id "ENSMUSE00001374655.2"; level 2; protein_id "ENSMUSP00000122058.2"; transcript_support_level "1"; mgi_id "MGI:2442833"; tag "alternative_5_UTR"; tag "basic"; tag "appris_principal_2"; tag "CCDS"; ccdsid "CCDS22928.1"; havana_gene "OTTMUSG00000031157.1"; havana_transcript "OTTMUST00000077181.1";
chr9	HAVANA	exon	22425276	22425389	0	+	.	gene_id "ENSMUSG00000035919.17"; transcript_id "ENSMUST00000128812.8"; gene_type "protein_coding"; gene_name "Bbs9"; transcript_type "protein_coding"; transcript_name "Bbs9-204"; exon_number 6; exon_id "ENSMUSE00001374655.2"; level 2; protein_id "ENSMUSP00000117700.2"; transcript_support_level "5"; mgi_id "MGI:2442833"; tag "mRNA_end_NF"; tag "cds_end_NF"; havana_gene "OTTMUSG00000031157.1"; havana_transcript "OTTMUST00000077215.1";
chr9	HAVANA	CDS	22425276	22425389	0	+	2	gene_id "ENSMUSG00000035919.17"; transcript_id "ENSMUST00000128812.8"; gene_type "protein_coding"; gene_name "Bbs9"; transcript_type "protein_coding"; transcript_name "Bbs9-204"; exon_number 6; exon_id "ENSMUSE00001374655.2"; level 2; protein_id "ENSMUSP00000117700.2"; transcript_support_level "5"; mgi_id "MGI:2442833"; tag "mRNA_end_NF"; tag "cds_end_NF"; havana_gene "OTTMUSG00000031157.1"; havana_transcript "OTTMUST00000077215.1";
chr9	HAVANA	exon	22425276	22425389	0	+	.	gene_id "ENSMUSG00000035919.17"; transcript_id "ENSMUST00000147405.8"; gene_type "protein_coding"; gene_name "Bbs9"; transcript_type "protein_coding"; transcript_name "Bbs9-209"; exon_number 4; exon_id "ENSMUSE00001374655.2"; level 2; protein_id "ENSMUSP00000120927.2"; transcript_support_level "5"; mgi_id "MGI:2442833"; tag "basic"; tag "Ensembl_canonical"; tag "GENCODE_Primary"; tag "appris_alternative_1"; havana_gene "OTTMUSG00000031157.1"; havana_transcript "OTTMUST00000077183.1";
chr9	HAVANA	CDS	22425276	22425389	0	+	2	gene_id "ENSMUSG00000035919.17"; transcript_id "ENSMUST00000147405.8"; gene_type "protein_coding"; gene_name "Bbs9"; transcript_type "protein_coding"; transcript_name "Bbs9-209"; exon_number 4; exon_id "ENSMUSE00001374655.2"; level 2; protein_id "ENSMUSP00000120927.2"; transcript_support_level "5"; mgi_id "MGI:2442833"; tag "basic"; tag "Ensembl_canonical"; tag "GENCODE_Primary"; tag "appris_alternative_1"; havana_gene "OTTMUSG00000031157.1"; havana_transcript "OTTMUST00000077183.1";
chr9	HAVANA	exon	22425276	22425389	0	+	.	gene_id "ENSMUSG00000035919.17"; transcript_id "ENSMUST00000152719.8"; gene_type "protein_coding"; gene_name "Bbs9"; transcript_type "protein_coding_CDS_not_defined"; transcript_name "Bbs9-212"; exon_number 2; exon_id "ENSMUSE00001211303.2"; level 2; transcript_support_level "5"; mgi_id "MGI:2442833"; tag "mRNA_end_NF"; havana_gene "OTTMUSG00000031157.1"; havana_transcript "OTTMUST00000077216.1";
chr9	ENSEMBL_gcm37	exon	22425276	22425389	10.1811856918605	+	.	gene_id "ENSMUSG00000035919.17"; transcript_id "ENSMUSG00000035919.17_tx_11"; exon_id "chr9_22425276_22425389_+"; exonnum "2"; txlen "2580";
chr9	ENSEMBL_gcm37	exon	22425276	22425389	5.18157535023745	+	.	gene_id "ENSMUSG00000035919.17"; transcript_id "ENSMUSG00000035919.17_tx_13"; exon_id "chr9_22425276_22425389_+"; exonnum "6"; txlen "3292";
chr9	ENSEMBL_gcm37	exon	22425276	22425389	4.86891276505951	+	.	gene_id "ENSMUSG00000035919.17"; transcript_id "ENSMUSG00000035919.17_tx_14"; exon_id "chr9_22425276_22425389_+"; exonnum "7"; txlen "3348";
chr9	ENSEMBL_gcm37	exon	22425276	22425389	3.70727403831323	+	.	gene_id "ENSMUSG00000035919.17"; transcript_id "ENSMUSG00000035919.17_tx_15"; exon_id "chr9_22425276_22425389_+"; exonnum "6"; txlen "3282";
chr9	ENSEMBL_gcm37	exon	22425276	22425389	3.399658343217	+	.	gene_id "ENSMUSG00000035919.17"; transcript_id "ENSMUSG00000035919.17_tx_16"; exon_id "chr9_22425276_22425389_+"; exonnum "7"; txlen "3338";
chr9	ENSEMBL_gcm37	exon	22425276	22425389	3.10559083939927	+	.	gene_id "ENSMUSG00000035919.17"; transcript_id "ENSMUSG00000035919.17_tx_17"; exon_id "chr9_22425276_22425389_+"; exonnum "2"; txlen "1217";
chr9	ENSEMBL_gcm37	exon	22425276	22425389	1.31198728936509	+	.	gene_id "ENSMUSG00000035919.17"; transcript_id "ENSMUSG00000035919.17_tx_18"; exon_id "chr9_22425276_22425389_+"; exonnum "2"; txlen "960";
chr9	ENSEMBL_gcm37	exon	22425276	22425389	1.21377325744268	+	.	gene_id "ENSMUSG00000035919.17"; transcript_id "ENSMUSG00000035919.17_tx_19"; exon_id "chr9_22425276_22425389_+"; exonnum "6"; txlen "3307";
chr9	ENSEMBL_gcm37	exon	22425276	22425389	1.21377325744268	+	.	gene_id "ENSMUSG00000035919.17"; transcript_id "ENSMUSG00000035919.17_tx_20"; exon_id "chr9_22425276_22425389_+"; exonnum "6"; txlen "3297";
chr9	ENSEMBL_gcm37	exon	22425276	22425389	0.156102247596585	+	.	gene_id "ENSMUSG00000035919.17"; transcript_id "ENSMUSG00000035919.17_tx_21"; exon_id "chr9_22425276_22425389_+"; exonnum "7"; txlen "3775";
chr9	ENSEMBL_gcm37	exon	22425276	22425389	0.146641505318004	+	.	gene_id "ENSMUSG00000035919.17"; transcript_id "ENSMUSG00000035919.17_tx_22"; exon_id "chr9_22425276_22425389_+"; exonnum "7"; txlen "3765";
chr9	sragcm37_mid	exon	22463432	22463572	0.156102247596585	+	.	gene_id "ENSMUSG00000035919.17"; transcript_id "ENSMUSG00000035919.17_tx_21"; exon_id "chr9_22463432_22463572_+"; exonnum "8"; txlen "3775";
chr9	sragcm37_mid	exon	22463432	22463572	0.146641505318004	+	.	gene_id "ENSMUSG00000035919.17"; transcript_id "ENSMUSG00000035919.17_tx_22"; exon_id "chr9_22463432_22463572_+"; exonnum "8"; txlen "3765";
chr9	HAVANA	exon	22479001	22479175	0	+	.	gene_id "ENSMUSG00000035919.17"; transcript_id "ENSMUST00000039798.16"; gene_type "protein_coding"; gene_name "Bbs9"; transcript_type "protein_coding"; transcript_name "Bbs9-201"; exon_number 6; exon_id "ENSMUSE00001312307.2"; level 2; protein_id "ENSMUSP00000043042.10"; transcript_support_level "1"; mgi_id "MGI:2442833"; tag "alternative_5_UTR"; tag "basic"; tag "appris_principal_2"; tag "CCDS"; ccdsid "CCDS22928.1"; havana_gene "OTTMUSG00000031157.1"; havana_transcript "OTTMUST00000077180.1";
chr9	HAVANA	CDS	22479001	22479175	0	+	2	gene_id "ENSMUSG00000035919.17"; transcript_id "ENSMUST00000039798.16"; gene_type "protein_coding"; gene_name "Bbs9"; transcript_type "protein_coding"; transcript_name "Bbs9-201"; exon_number 6; exon_id "ENSMUSE00001312307.2"; level 2; protein_id "ENSMUSP00000043042.10"; transcript_support_level "1"; mgi_id "MGI:2442833"; tag "alternative_5_UTR"; tag "basic"; tag "appris_principal_2"; tag "CCDS"; ccdsid "CCDS22928.1"; havana_gene "OTTMUSG00000031157.1"; havana_transcript "OTTMUST00000077180.1";
chr9	HAVANA	exon	22479001	22479175	0	+	.	gene_id "ENSMUSG00000035919.17"; transcript_id "ENSMUST00000150395.8"; gene_type "protein_coding"; gene_name "Bbs9"; transcript_type "protein_coding"; transcript_name "Bbs9-211"; exon_number 7; exon_id "ENSMUSE00001312307.2"; level 2; protein_id "ENSMUSP00000116629.2"; transcript_support_level "1"; mgi_id "MGI:2442833"; tag "alternative_5_UTR"; tag "basic"; tag "appris_principal_2"; tag "CCDS"; ccdsid "CCDS22928.1"; havana_gene "OTTMUSG00000031157.1"; havana_transcript "OTTMUST00000077182.1";
chr9	HAVANA	CDS	22479001	22479175	0	+	2	gene_id "ENSMUSG00000035919.17"; transcript_id "ENSMUST00000150395.8"; gene_type "protein_coding"; gene_name "Bbs9"; transcript_type "protein_coding"; transcript_name "Bbs9-211"; exon_number 7; exon_id "ENSMUSE00001312307.2"; level 2; protein_id "ENSMUSP00000116629.2"; transcript_support_level "1"; mgi_id "MGI:2442833"; tag "alternative_5_UTR"; tag "basic"; tag "appris_principal_2"; tag "CCDS"; ccdsid "CCDS22928.1"; havana_gene "OTTMUSG00000031157.1"; havana_transcript "OTTMUST00000077182.1";
chr9	HAVANA	exon	22479001	22479175	0	+	.	gene_id "ENSMUSG00000035919.17"; transcript_id "ENSMUST00000147712.8"; gene_type "protein_coding"; gene_name "Bbs9"; transcript_type "protein_coding"; transcript_name "Bbs9-210"; exon_number 6; exon_id "ENSMUSE00001312307.2"; level 2; protein_id "ENSMUSP00000122058.2"; transcript_support_level "1"; mgi_id "MGI:2442833"; tag "alternative_5_UTR"; tag "basic"; tag "appris_principal_2"; tag "CCDS"; ccdsid "CCDS22928.1"; havana_gene "OTTMUSG00000031157.1"; havana_transcript "OTTMUST00000077181.1";
chr9	HAVANA	CDS	22479001	22479175	0	+	2	gene_id "ENSMUSG00000035919.17"; transcript_id "ENSMUST00000147712.8"; gene_type "protein_coding"; gene_name "Bbs9"; transcript_type "protein_coding"; transcript_name "Bbs9-210"; exon_number 6; exon_id "ENSMUSE00001312307.2"; level 2; protein_id "ENSMUSP00000122058.2"; transcript_support_level "1"; mgi_id "MGI:2442833"; tag "alternative_5_UTR"; tag "basic"; tag "appris_principal_2"; tag "CCDS"; ccdsid "CCDS22928.1"; havana_gene "OTTMUSG00000031157.1"; havana_transcript "OTTMUST00000077181.1";
chr9	HAVANA	exon	22479001	22479175	0	+	.	gene_id "ENSMUSG00000035919.17"; transcript_id "ENSMUST00000147405.8"; gene_type "protein_coding"; gene_name "Bbs9"; transcript_type "protein_coding"; transcript_name "Bbs9-209"; exon_number 5; exon_id "ENSMUSE00001312307.2"; level 2; protein_id "ENSMUSP00000120927.2"; transcript_support_level "5"; mgi_id "MGI:2442833"; tag "basic"; tag "Ensembl_canonical"; tag "GENCODE_Primary"; tag "appris_alternative_1"; havana_gene "OTTMUSG00000031157.1"; havana_transcript "OTTMUST00000077183.1";
chr9	HAVANA	CDS	22479001	22479175	0	+	2	gene_id "ENSMUSG00000035919.17"; transcript_id "ENSMUST00000147405.8"; gene_type "protein_coding"; gene_name "Bbs9"; transcript_type "protein_coding"; transcript_name "Bbs9-209"; exon_number 5; exon_id "ENSMUSE00001312307.2"; level 2; protein_id "ENSMUSP00000120927.2"; transcript_support_level "5"; mgi_id "MGI:2442833"; tag "basic"; tag "Ensembl_canonical"; tag "GENCODE_Primary"; tag "appris_alternative_1"; havana_gene "OTTMUSG00000031157.1"; havana_transcript "OTTMUST00000077183.1";
chr9	HAVANA	exon	22479001	22479175	0	+	.	gene_id "ENSMUSG00000035919.17"; transcript_id "ENSMUST00000152719.8"; gene_type "protein_coding"; gene_name "Bbs9"; transcript_type "protein_coding_CDS_not_defined"; transcript_name "Bbs9-212"; exon_number 3; exon_id "ENSMUSE00001255724.2"; level 2; transcript_support_level "5"; mgi_id "MGI:2442833"; tag "mRNA_end_NF"; havana_gene "OTTMUSG00000031157.1"; havana_transcript "OTTMUST00000077216.1";
chr9	ENSEMBL_gcm37	exon	22479001	22479175	10.1811856918605	+	.	gene_id "ENSMUSG00000035919.17"; transcript_id "ENSMUSG00000035919.17_tx_11"; exon_id "chr9_22479001_22479175_+"; exonnum "3"; txlen "2580";
chr9	ENSEMBL_gcm37	exon	22479001	22479175	5.18157535023745	+	.	gene_id "ENSMUSG00000035919.17"; transcript_id "ENSMUSG00000035919.17_tx_13"; exon_id "chr9_22479001_22479175_+"; exonnum "7"; txlen "3292";
chr9	ENSEMBL_gcm37	exon	22479001	22479175	4.86891276505951	+	.	gene_id "ENSMUSG00000035919.17"; transcript_id "ENSMUSG00000035919.17_tx_14"; exon_id "chr9_22479001_22479175_+"; exonnum "8"; txlen "3348";
chr9	ENSEMBL_gcm37	exon	22479001	22479175	3.70727403831323	+	.	gene_id "ENSMUSG00000035919.17"; transcript_id "ENSMUSG00000035919.17_tx_15"; exon_id "chr9_22479001_22479175_+"; exonnum "7"; txlen "3282";
chr9	ENSEMBL_gcm37	exon	22479001	22479175	3.399658343217	+	.	gene_id "ENSMUSG00000035919.17"; transcript_id "ENSMUSG00000035919.17_tx_16"; exon_id "chr9_22479001_22479175_+"; exonnum "8"; txlen "3338";
chr9	ENSEMBL_gcm37	exon	22479001	22479175	3.10559083939927	+	.	gene_id "ENSMUSG00000035919.17"; transcript_id "ENSMUSG00000035919.17_tx_17"; exon_id "chr9_22479001_22479175_+"; exonnum "3"; txlen "1217";
chr9	ENSEMBL_gcm37	exon	22479001	22479175	1.31198728936509	+	.	gene_id "ENSMUSG00000035919.17"; transcript_id "ENSMUSG00000035919.17_tx_18"; exon_id "chr9_22479001_22479175_+"; exonnum "3"; txlen "960";
chr9	ENSEMBL_gcm37	exon	22479001	22479175	1.21377325744268	+	.	gene_id "ENSMUSG00000035919.17"; transcript_id "ENSMUSG00000035919.17_tx_19"; exon_id "chr9_22479001_22479175_+"; exonnum "7"; txlen "3307";
chr9	ENSEMBL_gcm37	exon	22479001	22479175	1.21377325744268	+	.	gene_id "ENSMUSG00000035919.17"; transcript_id "ENSMUSG00000035919.17_tx_20"; exon_id "chr9_22479001_22479175_+"; exonnum "7"; txlen "3297";
chr9	ENSEMBL_gcm37	exon	22479001	22479175	0.156102247596585	+	.	gene_id "ENSMUSG00000035919.17"; transcript_id "ENSMUSG00000035919.17_tx_21"; exon_id "chr9_22479001_22479175_+"; exonnum "9"; txlen "3775";
chr9	ENSEMBL_gcm37	exon	22479001	22479175	0.146641505318004	+	.	gene_id "ENSMUSG00000035919.17"; transcript_id "ENSMUSG00000035919.17_tx_22"; exon_id "chr9_22479001_22479175_+"; exonnum "9"; txlen "3765";
chr9	sragcm37_mid	exon	22485519	22485804	0.156102247596585	+	.	gene_id "ENSMUSG00000035919.17"; transcript_id "ENSMUSG00000035919.17_tx_21"; exon_id "chr9_22485519_22485804_+"; exonnum "10"; txlen "3775";
chr9	sragcm37_mid	exon	22485519	22485804	0.146641505318004	+	.	gene_id "ENSMUSG00000035919.17"; transcript_id "ENSMUSG00000035919.17_tx_22"; exon_id "chr9_22485519_22485804_+"; exonnum "10"; txlen "3765";
chr9	HAVANA	exon	22485705	22485804	0	+	.	gene_id "ENSMUSG00000035919.17"; transcript_id "ENSMUST00000137547.2"; gene_type "protein_coding"; gene_name "Bbs9"; transcript_type "protein_coding_CDS_not_defined"; transcript_name "Bbs9-207"; exon_number 1; exon_id "ENSMUSE00000782870.2"; level 2; transcript_support_level "3"; mgi_id "MGI:2442833"; havana_gene "OTTMUSG00000031157.1"; havana_transcript "OTTMUST00000077217.1";
chr9	HAVANA	transcript	22485705	22540280	0	+	.	gene_id "ENSMUSG00000035919.17"; transcript_id "ENSMUST00000137547.2"; gene_type "protein_coding"; gene_name "Bbs9"; transcript_type "protein_coding_CDS_not_defined"; transcript_name "Bbs9-207"; level 2; transcript_support_level "3"; mgi_id "MGI:2442833"; havana_gene "OTTMUSG00000031157.1"; havana_transcript "OTTMUST00000077217.1";
chr9	HAVANA	exon	22486407	22486491	0	+	.	gene_id "ENSMUSG00000035919.17"; transcript_id "ENSMUST00000039798.16"; gene_type "protein_coding"; gene_name "Bbs9"; transcript_type "protein_coding"; transcript_name "Bbs9-201"; exon_number 7; exon_id "ENSMUSE00001267512.2"; level 2; protein_id "ENSMUSP00000043042.10"; transcript_support_level "1"; mgi_id "MGI:2442833"; tag "alternative_5_UTR"; tag "basic"; tag "appris_principal_2"; tag "CCDS"; ccdsid "CCDS22928.1"; havana_gene "OTTMUSG00000031157.1"; havana_transcript "OTTMUST00000077180.1";
chr9	HAVANA	CDS	22486407	22486491	0	+	1	gene_id "ENSMUSG00000035919.17"; transcript_id "ENSMUST00000039798.16"; gene_type "protein_coding"; gene_name "Bbs9"; transcript_type "protein_coding"; transcript_name "Bbs9-201"; exon_number 7; exon_id "ENSMUSE00001267512.2"; level 2; protein_id "ENSMUSP00000043042.10"; transcript_support_level "1"; mgi_id "MGI:2442833"; tag "alternative_5_UTR"; tag "basic"; tag "appris_principal_2"; tag "CCDS"; ccdsid "CCDS22928.1"; havana_gene "OTTMUSG00000031157.1"; havana_transcript "OTTMUST00000077180.1";
chr9	HAVANA	exon	22486407	22486491	0	+	.	gene_id "ENSMUSG00000035919.17"; transcript_id "ENSMUST00000150395.8"; gene_type "protein_coding"; gene_name "Bbs9"; transcript_type "protein_coding"; transcript_name "Bbs9-211"; exon_number 8; exon_id "ENSMUSE00001267512.2"; level 2; protein_id "ENSMUSP00000116629.2"; transcript_support_level "1"; mgi_id "MGI:2442833"; tag "alternative_5_UTR"; tag "basic"; tag "appris_principal_2"; tag "CCDS"; ccdsid "CCDS22928.1"; havana_gene "OTTMUSG00000031157.1"; havana_transcript "OTTMUST00000077182.1";
chr9	HAVANA	CDS	22486407	22486491	0	+	1	gene_id "ENSMUSG00000035919.17"; transcript_id "ENSMUST00000150395.8"; gene_type "protein_coding"; gene_name "Bbs9"; transcript_type "protein_coding"; transcript_name "Bbs9-211"; exon_number 8; exon_id "ENSMUSE00001267512.2"; level 2; protein_id "ENSMUSP00000116629.2"; transcript_support_level "1"; mgi_id "MGI:2442833"; tag "alternative_5_UTR"; tag "basic"; tag "appris_principal_2"; tag "CCDS"; ccdsid "CCDS22928.1"; havana_gene "OTTMUSG00000031157.1"; havana_transcript "OTTMUST00000077182.1";
chr9	HAVANA	exon	22486407	22486491	0	+	.	gene_id "ENSMUSG00000035919.17"; transcript_id "ENSMUST00000147712.8"; gene_type "protein_coding"; gene_name "Bbs9"; transcript_type "protein_coding"; transcript_name "Bbs9-210"; exon_number 7; exon_id "ENSMUSE00001267512.2"; level 2; protein_id "ENSMUSP00000122058.2"; transcript_support_level "1"; mgi_id "MGI:2442833"; tag "alternative_5_UTR"; tag "basic"; tag "appris_principal_2"; tag "CCDS"; ccdsid "CCDS22928.1"; havana_gene "OTTMUSG00000031157.1"; havana_transcript "OTTMUST00000077181.1";
chr9	HAVANA	CDS	22486407	22486491	0	+	1	gene_id "ENSMUSG00000035919.17"; transcript_id "ENSMUST00000147712.8"; gene_type "protein_coding"; gene_name "Bbs9"; transcript_type "protein_coding"; transcript_name "Bbs9-210"; exon_number 7; exon_id "ENSMUSE00001267512.2"; level 2; protein_id "ENSMUSP00000122058.2"; transcript_support_level "1"; mgi_id "MGI:2442833"; tag "alternative_5_UTR"; tag "basic"; tag "appris_principal_2"; tag "CCDS"; ccdsid "CCDS22928.1"; havana_gene "OTTMUSG00000031157.1"; havana_transcript "OTTMUST00000077181.1";
chr9	HAVANA	exon	22486407	22486491	0	+	.	gene_id "ENSMUSG00000035919.17"; transcript_id "ENSMUST00000147405.8"; gene_type "protein_coding"; gene_name "Bbs9"; transcript_type "protein_coding"; transcript_name "Bbs9-209"; exon_number 6; exon_id "ENSMUSE00001267512.2"; level 2; protein_id "ENSMUSP00000120927.2"; transcript_support_level "5"; mgi_id "MGI:2442833"; tag "basic"; tag "Ensembl_canonical"; tag "GENCODE_Primary"; tag "appris_alternative_1"; havana_gene "OTTMUSG00000031157.1"; havana_transcript "OTTMUST00000077183.1";
chr9	HAVANA	CDS	22486407	22486491	0	+	1	gene_id "ENSMUSG00000035919.17"; transcript_id "ENSMUST00000147405.8"; gene_type "protein_coding"; gene_name "Bbs9"; transcript_type "protein_coding"; transcript_name "Bbs9-209"; exon_number 6; exon_id "ENSMUSE00001267512.2"; level 2; protein_id "ENSMUSP00000120927.2"; transcript_support_level "5"; mgi_id "MGI:2442833"; tag "basic"; tag "Ensembl_canonical"; tag "GENCODE_Primary"; tag "appris_alternative_1"; havana_gene "OTTMUSG00000031157.1"; havana_transcript "OTTMUST00000077183.1";
chr9	HAVANA	exon	22486407	22486491	0	+	.	gene_id "ENSMUSG00000035919.17"; transcript_id "ENSMUST00000152719.8"; gene_type "protein_coding"; gene_name "Bbs9"; transcript_type "protein_coding_CDS_not_defined"; transcript_name "Bbs9-212"; exon_number 4; exon_id "ENSMUSE00001206552.2"; level 2; transcript_support_level "5"; mgi_id "MGI:2442833"; tag "mRNA_end_NF"; havana_gene "OTTMUSG00000031157.1"; havana_transcript "OTTMUST00000077216.1";
chr9	HAVANA	exon	22486407	22486491	0	+	.	gene_id "ENSMUSG00000035919.17"; transcript_id "ENSMUST00000137547.2"; gene_type "protein_coding"; gene_name "Bbs9"; transcript_type "protein_coding_CDS_not_defined"; transcript_name "Bbs9-207"; exon_number 2; exon_id "ENSMUSE00001206552.2"; level 2; transcript_support_level "3"; mgi_id "MGI:2442833"; havana_gene "OTTMUSG00000031157.1"; havana_transcript "OTTMUST00000077217.1";
chr9	ENSEMBL_gcm37	exon	22486407	22486491	10.1811856918605	+	.	gene_id "ENSMUSG00000035919.17"; transcript_id "ENSMUSG00000035919.17_tx_11"; exon_id "chr9_22486407_22486491_+"; exonnum "4"; txlen "2580";
chr9	ENSEMBL_gcm37	exon	22486407	22486491	5.18157535023745	+	.	gene_id "ENSMUSG00000035919.17"; transcript_id "ENSMUSG00000035919.17_tx_13"; exon_id "chr9_22486407_22486491_+"; exonnum "8"; txlen "3292";
chr9	ENSEMBL_gcm37	exon	22486407	22486491	4.86891276505951	+	.	gene_id "ENSMUSG00000035919.17"; transcript_id "ENSMUSG00000035919.17_tx_14"; exon_id "chr9_22486407_22486491_+"; exonnum "9"; txlen "3348";
chr9	ENSEMBL_gcm37	exon	22486407	22486491	3.70727403831323	+	.	gene_id "ENSMUSG00000035919.17"; transcript_id "ENSMUSG00000035919.17_tx_15"; exon_id "chr9_22486407_22486491_+"; exonnum "8"; txlen "3282";
chr9	ENSEMBL_gcm37	exon	22486407	22486491	3.399658343217	+	.	gene_id "ENSMUSG00000035919.17"; transcript_id "ENSMUSG00000035919.17_tx_16"; exon_id "chr9_22486407_22486491_+"; exonnum "9"; txlen "3338";
chr9	ENSEMBL_gcm37	exon	22486407	22486491	3.10559083939927	+	.	gene_id "ENSMUSG00000035919.17"; transcript_id "ENSMUSG00000035919.17_tx_17"; exon_id "chr9_22486407_22486491_+"; exonnum "4"; txlen "1217";
chr9	ENSEMBL_gcm37	exon	22486407	22486491	1.31198728936509	+	.	gene_id "ENSMUSG00000035919.17"; transcript_id "ENSMUSG00000035919.17_tx_18"; exon_id "chr9_22486407_22486491_+"; exonnum "4"; txlen "960";
chr9	ENSEMBL_gcm37	exon	22486407	22486491	1.21377325744268	+	.	gene_id "ENSMUSG00000035919.17"; transcript_id "ENSMUSG00000035919.17_tx_19"; exon_id "chr9_22486407_22486491_+"; exonnum "8"; txlen "3307";
chr9	ENSEMBL_gcm37	exon	22486407	22486491	1.21377325744268	+	.	gene_id "ENSMUSG00000035919.17"; transcript_id "ENSMUSG00000035919.17_tx_20"; exon_id "chr9_22486407_22486491_+"; exonnum "8"; txlen "3297";
chr9	ENSEMBL_gcm37	exon	22486407	22486491	0.156102247596585	+	.	gene_id "ENSMUSG00000035919.17"; transcript_id "ENSMUSG00000035919.17_tx_21"; exon_id "chr9_22486407_22486491_+"; exonnum "11"; txlen "3775";
chr9	ENSEMBL_gcm37	exon	22486407	22486491	0.146641505318004	+	.	gene_id "ENSMUSG00000035919.17"; transcript_id "ENSMUSG00000035919.17_tx_22"; exon_id "chr9_22486407_22486491_+"; exonnum "11"; txlen "3765";
chr9	HAVANA	exon	22489933	22490116	0	+	.	gene_id "ENSMUSG00000035919.17"; transcript_id "ENSMUST00000039798.16"; gene_type "protein_coding"; gene_name "Bbs9"; transcript_type "protein_coding"; transcript_name "Bbs9-201"; exon_number 8; exon_id "ENSMUSE00001267368.2"; level 2; protein_id "ENSMUSP00000043042.10"; transcript_support_level "1"; mgi_id "MGI:2442833"; tag "alternative_5_UTR"; tag "basic"; tag "appris_principal_2"; tag "CCDS"; ccdsid "CCDS22928.1"; havana_gene "OTTMUSG00000031157.1"; havana_transcript "OTTMUST00000077180.1";
chr9	HAVANA	CDS	22489933	22490116	0	+	0	gene_id "ENSMUSG00000035919.17"; transcript_id "ENSMUST00000039798.16"; gene_type "protein_coding"; gene_name "Bbs9"; transcript_type "protein_coding"; transcript_name "Bbs9-201"; exon_number 8; exon_id "ENSMUSE00001267368.2"; level 2; protein_id "ENSMUSP00000043042.10"; transcript_support_level "1"; mgi_id "MGI:2442833"; tag "alternative_5_UTR"; tag "basic"; tag "appris_principal_2"; tag "CCDS"; ccdsid "CCDS22928.1"; havana_gene "OTTMUSG00000031157.1"; havana_transcript "OTTMUST00000077180.1";
chr9	HAVANA	exon	22489933	22490116	0	+	.	gene_id "ENSMUSG00000035919.17"; transcript_id "ENSMUST00000150395.8"; gene_type "protein_coding"; gene_name "Bbs9"; transcript_type "protein_coding"; transcript_name "Bbs9-211"; exon_number 9; exon_id "ENSMUSE00001267368.2"; level 2; protein_id "ENSMUSP00000116629.2"; transcript_support_level "1"; mgi_id "MGI:2442833"; tag "alternative_5_UTR"; tag "basic"; tag "appris_principal_2"; tag "CCDS"; ccdsid "CCDS22928.1"; havana_gene "OTTMUSG00000031157.1"; havana_transcript "OTTMUST00000077182.1";
chr9	HAVANA	CDS	22489933	22490116	0	+	0	gene_id "ENSMUSG00000035919.17"; transcript_id "ENSMUST00000150395.8"; gene_type "protein_coding"; gene_name "Bbs9"; transcript_type "protein_coding"; transcript_name "Bbs9-211"; exon_number 9; exon_id "ENSMUSE00001267368.2"; level 2; protein_id "ENSMUSP00000116629.2"; transcript_support_level "1"; mgi_id "MGI:2442833"; tag "alternative_5_UTR"; tag "basic"; tag "appris_principal_2"; tag "CCDS"; ccdsid "CCDS22928.1"; havana_gene "OTTMUSG00000031157.1"; havana_transcript "OTTMUST00000077182.1";
chr9	HAVANA	exon	22489933	22490116	0	+	.	gene_id "ENSMUSG00000035919.17"; transcript_id "ENSMUST00000147712.8"; gene_type "protein_coding"; gene_name "Bbs9"; transcript_type "protein_coding"; transcript_name "Bbs9-210"; exon_number 8; exon_id "ENSMUSE00001267368.2"; level 2; protein_id "ENSMUSP00000122058.2"; transcript_support_level "1"; mgi_id "MGI:2442833"; tag "alternative_5_UTR"; tag "basic"; tag "appris_principal_2"; tag "CCDS"; ccdsid "CCDS22928.1"; havana_gene "OTTMUSG00000031157.1"; havana_transcript "OTTMUST00000077181.1";
chr9	HAVANA	CDS	22489933	22490116	0	+	0	gene_id "ENSMUSG00000035919.17"; transcript_id "ENSMUST00000147712.8"; gene_type "protein_coding"; gene_name "Bbs9"; transcript_type "protein_coding"; transcript_name "Bbs9-210"; exon_number 8; exon_id "ENSMUSE00001267368.2"; level 2; protein_id "ENSMUSP00000122058.2"; transcript_support_level "1"; mgi_id "MGI:2442833"; tag "alternative_5_UTR"; tag "basic"; tag "appris_principal_2"; tag "CCDS"; ccdsid "CCDS22928.1"; havana_gene "OTTMUSG00000031157.1"; havana_transcript "OTTMUST00000077181.1";
chr9	HAVANA	exon	22489933	22490116	0	+	.	gene_id "ENSMUSG00000035919.17"; transcript_id "ENSMUST00000147405.8"; gene_type "protein_coding"; gene_name "Bbs9"; transcript_type "protein_coding"; transcript_name "Bbs9-209"; exon_number 7; exon_id "ENSMUSE00001267368.2"; level 2; protein_id "ENSMUSP00000120927.2"; transcript_support_level "5"; mgi_id "MGI:2442833"; tag "basic"; tag "Ensembl_canonical"; tag "GENCODE_Primary"; tag "appris_alternative_1"; havana_gene "OTTMUSG00000031157.1"; havana_transcript "OTTMUST00000077183.1";
chr9	HAVANA	CDS	22489933	22490116	0	+	0	gene_id "ENSMUSG00000035919.17"; transcript_id "ENSMUST00000147405.8"; gene_type "protein_coding"; gene_name "Bbs9"; transcript_type "protein_coding"; transcript_name "Bbs9-209"; exon_number 7; exon_id "ENSMUSE00001267368.2"; level 2; protein_id "ENSMUSP00000120927.2"; transcript_support_level "5"; mgi_id "MGI:2442833"; tag "basic"; tag "Ensembl_canonical"; tag "GENCODE_Primary"; tag "appris_alternative_1"; havana_gene "OTTMUSG00000031157.1"; havana_transcript "OTTMUST00000077183.1";
chr9	HAVANA	exon	22489933	22490116	0	+	.	gene_id "ENSMUSG00000035919.17"; transcript_id "ENSMUST00000152719.8"; gene_type "protein_coding"; gene_name "Bbs9"; transcript_type "protein_coding_CDS_not_defined"; transcript_name "Bbs9-212"; exon_number 5; exon_id "ENSMUSE00001289858.2"; level 2; transcript_support_level "5"; mgi_id "MGI:2442833"; tag "mRNA_end_NF"; havana_gene "OTTMUSG00000031157.1"; havana_transcript "OTTMUST00000077216.1";
chr9	HAVANA	exon	22489933	22490116	0	+	.	gene_id "ENSMUSG00000035919.17"; transcript_id "ENSMUST00000137547.2"; gene_type "protein_coding"; gene_name "Bbs9"; transcript_type "protein_coding_CDS_not_defined"; transcript_name "Bbs9-207"; exon_number 3; exon_id "ENSMUSE00001289858.2"; level 2; transcript_support_level "3"; mgi_id "MGI:2442833"; havana_gene "OTTMUSG00000031157.1"; havana_transcript "OTTMUST00000077217.1";
chr9	ENSEMBL_gcm37	exon	22489933	22490116	10.1811856918605	+	.	gene_id "ENSMUSG00000035919.17"; transcript_id "ENSMUSG00000035919.17_tx_11"; exon_id "chr9_22489933_22490116_+"; exonnum "5"; txlen "2580";
chr9	ENSEMBL_gcm37	exon	22489933	22490116	5.18157535023745	+	.	gene_id "ENSMUSG00000035919.17"; transcript_id "ENSMUSG00000035919.17_tx_13"; exon_id "chr9_22489933_22490116_+"; exonnum "9"; txlen "3292";
chr9	ENSEMBL_gcm37	exon	22489933	22490116	4.86891276505951	+	.	gene_id "ENSMUSG00000035919.17"; transcript_id "ENSMUSG00000035919.17_tx_14"; exon_id "chr9_22489933_22490116_+"; exonnum "10"; txlen "3348";
chr9	ENSEMBL_gcm37	exon	22489933	22490116	3.70727403831323	+	.	gene_id "ENSMUSG00000035919.17"; transcript_id "ENSMUSG00000035919.17_tx_15"; exon_id "chr9_22489933_22490116_+"; exonnum "9"; txlen "3282";
chr9	ENSEMBL_gcm37	exon	22489933	22490116	3.399658343217	+	.	gene_id "ENSMUSG00000035919.17"; transcript_id "ENSMUSG00000035919.17_tx_16"; exon_id "chr9_22489933_22490116_+"; exonnum "10"; txlen "3338";
chr9	ENSEMBL_gcm37	exon	22489933	22490116	3.10559083939927	+	.	gene_id "ENSMUSG00000035919.17"; transcript_id "ENSMUSG00000035919.17_tx_17"; exon_id "chr9_22489933_22490116_+"; exonnum "5"; txlen "1217";
chr9	ENSEMBL_gcm37	exon	22489933	22490116	1.31198728936509	+	.	gene_id "ENSMUSG00000035919.17"; transcript_id "ENSMUSG00000035919.17_tx_18"; exon_id "chr9_22489933_22490116_+"; exonnum "5"; txlen "960";
chr9	ENSEMBL_gcm37	exon	22489933	22490116	1.21377325744268	+	.	gene_id "ENSMUSG00000035919.17"; transcript_id "ENSMUSG00000035919.17_tx_19"; exon_id "chr9_22489933_22490116_+"; exonnum "9"; txlen "3307";
chr9	ENSEMBL_gcm37	exon	22489933	22490116	1.21377325744268	+	.	gene_id "ENSMUSG00000035919.17"; transcript_id "ENSMUSG00000035919.17_tx_20"; exon_id "chr9_22489933_22490116_+"; exonnum "9"; txlen "3297";
chr9	ENSEMBL_gcm37	exon	22489933	22490116	0.156102247596585	+	.	gene_id "ENSMUSG00000035919.17"; transcript_id "ENSMUSG00000035919.17_tx_21"; exon_id "chr9_22489933_22490116_+"; exonnum "12"; txlen "3775";
chr9	ENSEMBL_gcm37	exon	22489933	22490116	0.146641505318004	+	.	gene_id "ENSMUSG00000035919.17"; transcript_id "ENSMUSG00000035919.17_tx_22"; exon_id "chr9_22489933_22490116_+"; exonnum "12"; txlen "3765";
chr9	HAVANA	exon	22490760	22490805	0	+	.	gene_id "ENSMUSG00000035919.17"; transcript_id "ENSMUST00000152719.8"; gene_type "protein_coding"; gene_name "Bbs9"; transcript_type "protein_coding_CDS_not_defined"; transcript_name "Bbs9-212"; exon_number 6; exon_id "ENSMUSE00000815469.2"; level 2; transcript_support_level "5"; mgi_id "MGI:2442833"; tag "mRNA_end_NF"; havana_gene "OTTMUSG00000031157.1"; havana_transcript "OTTMUST00000077216.1";
chr9	HAVANA	exon	22490760	22490889	0	+	.	gene_id "ENSMUSG00000035919.17"; transcript_id "ENSMUST00000039798.16"; gene_type "protein_coding"; gene_name "Bbs9"; transcript_type "protein_coding"; transcript_name "Bbs9-201"; exon_number 9; exon_id "ENSMUSE00001223052.2"; level 2; protein_id "ENSMUSP00000043042.10"; transcript_support_level "1"; mgi_id "MGI:2442833"; tag "alternative_5_UTR"; tag "basic"; tag "appris_principal_2"; tag "CCDS"; ccdsid "CCDS22928.1"; havana_gene "OTTMUSG00000031157.1"; havana_transcript "OTTMUST00000077180.1";
chr9	HAVANA	CDS	22490760	22490889	0	+	2	gene_id "ENSMUSG00000035919.17"; transcript_id "ENSMUST00000039798.16"; gene_type "protein_coding"; gene_name "Bbs9"; transcript_type "protein_coding"; transcript_name "Bbs9-201"; exon_number 9; exon_id "ENSMUSE00001223052.2"; level 2; protein_id "ENSMUSP00000043042.10"; transcript_support_level "1"; mgi_id "MGI:2442833"; tag "alternative_5_UTR"; tag "basic"; tag "appris_principal_2"; tag "CCDS"; ccdsid "CCDS22928.1"; havana_gene "OTTMUSG00000031157.1"; havana_transcript "OTTMUST00000077180.1";
chr9	HAVANA	exon	22490760	22490889	0	+	.	gene_id "ENSMUSG00000035919.17"; transcript_id "ENSMUST00000150395.8"; gene_type "protein_coding"; gene_name "Bbs9"; transcript_type "protein_coding"; transcript_name "Bbs9-211"; exon_number 10; exon_id "ENSMUSE00001223052.2"; level 2; protein_id "ENSMUSP00000116629.2"; transcript_support_level "1"; mgi_id "MGI:2442833"; tag "alternative_5_UTR"; tag "basic"; tag "appris_principal_2"; tag "CCDS"; ccdsid "CCDS22928.1"; havana_gene "OTTMUSG00000031157.1"; havana_transcript "OTTMUST00000077182.1";
chr9	HAVANA	CDS	22490760	22490889	0	+	2	gene_id "ENSMUSG00000035919.17"; transcript_id "ENSMUST00000150395.8"; gene_type "protein_coding"; gene_name "Bbs9"; transcript_type "protein_coding"; transcript_name "Bbs9-211"; exon_number 10; exon_id "ENSMUSE00001223052.2"; level 2; protein_id "ENSMUSP00000116629.2"; transcript_support_level "1"; mgi_id "MGI:2442833"; tag "alternative_5_UTR"; tag "basic"; tag "appris_principal_2"; tag "CCDS"; ccdsid "CCDS22928.1"; havana_gene "OTTMUSG00000031157.1"; havana_transcript "OTTMUST00000077182.1";
chr9	HAVANA	exon	22490760	22490889	0	+	.	gene_id "ENSMUSG00000035919.17"; transcript_id "ENSMUST00000147712.8"; gene_type "protein_coding"; gene_name "Bbs9"; transcript_type "protein_coding"; transcript_name "Bbs9-210"; exon_number 9; exon_id "ENSMUSE00001223052.2"; level 2; protein_id "ENSMUSP00000122058.2"; transcript_support_level "1"; mgi_id "MGI:2442833"; tag "alternative_5_UTR"; tag "basic"; tag "appris_principal_2"; tag "CCDS"; ccdsid "CCDS22928.1"; havana_gene "OTTMUSG00000031157.1"; havana_transcript "OTTMUST00000077181.1";
chr9	HAVANA	CDS	22490760	22490889	0	+	2	gene_id "ENSMUSG00000035919.17"; transcript_id "ENSMUST00000147712.8"; gene_type "protein_coding"; gene_name "Bbs9"; transcript_type "protein_coding"; transcript_name "Bbs9-210"; exon_number 9; exon_id "ENSMUSE00001223052.2"; level 2; protein_id "ENSMUSP00000122058.2"; transcript_support_level "1"; mgi_id "MGI:2442833"; tag "alternative_5_UTR"; tag "basic"; tag "appris_principal_2"; tag "CCDS"; ccdsid "CCDS22928.1"; havana_gene "OTTMUSG00000031157.1"; havana_transcript "OTTMUST00000077181.1";
chr9	HAVANA	exon	22490760	22490889	0	+	.	gene_id "ENSMUSG00000035919.17"; transcript_id "ENSMUST00000147405.8"; gene_type "protein_coding"; gene_name "Bbs9"; transcript_type "protein_coding"; transcript_name "Bbs9-209"; exon_number 8; exon_id "ENSMUSE00001223052.2"; level 2; protein_id "ENSMUSP00000120927.2"; transcript_support_level "5"; mgi_id "MGI:2442833"; tag "basic"; tag "Ensembl_canonical"; tag "GENCODE_Primary"; tag "appris_alternative_1"; havana_gene "OTTMUSG00000031157.1"; havana_transcript "OTTMUST00000077183.1";
chr9	HAVANA	CDS	22490760	22490889	0	+	2	gene_id "ENSMUSG00000035919.17"; transcript_id "ENSMUST00000147405.8"; gene_type "protein_coding"; gene_name "Bbs9"; transcript_type "protein_coding"; transcript_name "Bbs9-209"; exon_number 8; exon_id "ENSMUSE00001223052.2"; level 2; protein_id "ENSMUSP00000120927.2"; transcript_support_level "5"; mgi_id "MGI:2442833"; tag "basic"; tag "Ensembl_canonical"; tag "GENCODE_Primary"; tag "appris_alternative_1"; havana_gene "OTTMUSG00000031157.1"; havana_transcript "OTTMUST00000077183.1";
chr9	HAVANA	exon	22490760	22490889	0	+	.	gene_id "ENSMUSG00000035919.17"; transcript_id "ENSMUST00000137547.2"; gene_type "protein_coding"; gene_name "Bbs9"; transcript_type "protein_coding_CDS_not_defined"; transcript_name "Bbs9-207"; exon_number 4; exon_id "ENSMUSE00001306298.2"; level 2; transcript_support_level "3"; mgi_id "MGI:2442833"; havana_gene "OTTMUSG00000031157.1"; havana_transcript "OTTMUST00000077217.1";
chr9	ENSEMBL_gcm37	exon	22490760	22490889	10.1811856918605	+	.	gene_id "ENSMUSG00000035919.17"; transcript_id "ENSMUSG00000035919.17_tx_11"; exon_id "chr9_22490760_22490889_+"; exonnum "6"; txlen "2580";
chr9	ENSEMBL_gcm37	exon	22490760	22490889	5.18157535023745	+	.	gene_id "ENSMUSG00000035919.17"; transcript_id "ENSMUSG00000035919.17_tx_13"; exon_id "chr9_22490760_22490889_+"; exonnum "10"; txlen "3292";
chr9	ENSEMBL_gcm37	exon	22490760	22490889	4.86891276505951	+	.	gene_id "ENSMUSG00000035919.17"; transcript_id "ENSMUSG00000035919.17_tx_14"; exon_id "chr9_22490760_22490889_+"; exonnum "11"; txlen "3348";
chr9	ENSEMBL_gcm37	exon	22490760	22490889	3.70727403831323	+	.	gene_id "ENSMUSG00000035919.17"; transcript_id "ENSMUSG00000035919.17_tx_15"; exon_id "chr9_22490760_22490889_+"; exonnum "10"; txlen "3282";
chr9	ENSEMBL_gcm37	exon	22490760	22490889	3.399658343217	+	.	gene_id "ENSMUSG00000035919.17"; transcript_id "ENSMUSG00000035919.17_tx_16"; exon_id "chr9_22490760_22490889_+"; exonnum "11"; txlen "3338";
chr9	ENSEMBL_gcm37	exon	22490760	22490889	3.10559083939927	+	.	gene_id "ENSMUSG00000035919.17"; transcript_id "ENSMUSG00000035919.17_tx_17"; exon_id "chr9_22490760_22490889_+"; exonnum "6"; txlen "1217";
chr9	ENSEMBL_gcm37	exon	22490760	22490889	1.31198728936509	+	.	gene_id "ENSMUSG00000035919.17"; transcript_id "ENSMUSG00000035919.17_tx_18"; exon_id "chr9_22490760_22490889_+"; exonnum "6"; txlen "960";
chr9	ENSEMBL_gcm37	exon	22490760	22490889	1.21377325744268	+	.	gene_id "ENSMUSG00000035919.17"; transcript_id "ENSMUSG00000035919.17_tx_19"; exon_id "chr9_22490760_22490889_+"; exonnum "10"; txlen "3307";
chr9	ENSEMBL_gcm37	exon	22490760	22490889	1.21377325744268	+	.	gene_id "ENSMUSG00000035919.17"; transcript_id "ENSMUSG00000035919.17_tx_20"; exon_id "chr9_22490760_22490889_+"; exonnum "10"; txlen "3297";
chr9	ENSEMBL_gcm37	exon	22490760	22490889	0.156102247596585	+	.	gene_id "ENSMUSG00000035919.17"; transcript_id "ENSMUSG00000035919.17_tx_21"; exon_id "chr9_22490760_22490889_+"; exonnum "13"; txlen "3775";
chr9	ENSEMBL_gcm37	exon	22490760	22490889	0.146641505318004	+	.	gene_id "ENSMUSG00000035919.17"; transcript_id "ENSMUSG00000035919.17_tx_22"; exon_id "chr9_22490760_22490889_+"; exonnum "13"; txlen "3765";
chr9	sragcm37_ss	exon	22493240	22493656	3.10559083939927	+	.	gene_id "ENSMUSG00000035919.17"; transcript_id "ENSMUSG00000035919.17_tx_17"; exon_id "chr9_22493240_22493656_+"; exonnum "7"; txlen "1217";
chr9	sragcm37_ss	exon	22502822	22502981	1.31198728936509	+	.	gene_id "ENSMUSG00000035919.17"; transcript_id "ENSMUSG00000035919.17_tx_18"; exon_id "chr9_22502822_22502981_+"; exonnum "7"; txlen "960";
chr9	HAVANA	exon	22540238	22540280	0	+	.	gene_id "ENSMUSG00000035919.17"; transcript_id "ENSMUST00000137547.2"; gene_type "protein_coding"; gene_name "Bbs9"; transcript_type "protein_coding_CDS_not_defined"; transcript_name "Bbs9-207"; exon_number 5; exon_id "ENSMUSE00000813144.2"; level 2; transcript_support_level "3"; mgi_id "MGI:2442833"; havana_gene "OTTMUSG00000031157.1"; havana_transcript "OTTMUST00000077217.1";
chr9	HAVANA	exon	22540238	22540416	0	+	.	gene_id "ENSMUSG00000035919.17"; transcript_id "ENSMUST00000039798.16"; gene_type "protein_coding"; gene_name "Bbs9"; transcript_type "protein_coding"; transcript_name "Bbs9-201"; exon_number 10; exon_id "ENSMUSE00000280973.2"; level 2; protein_id "ENSMUSP00000043042.10"; transcript_support_level "1"; mgi_id "MGI:2442833"; tag "alternative_5_UTR"; tag "basic"; tag "appris_principal_2"; tag "CCDS"; ccdsid "CCDS22928.1"; havana_gene "OTTMUSG00000031157.1"; havana_transcript "OTTMUST00000077180.1";
chr9	HAVANA	CDS	22540238	22540416	0	+	1	gene_id "ENSMUSG00000035919.17"; transcript_id "ENSMUST00000039798.16"; gene_type "protein_coding"; gene_name "Bbs9"; transcript_type "protein_coding"; transcript_name "Bbs9-201"; exon_number 10; exon_id "ENSMUSE00000280973.2"; level 2; protein_id "ENSMUSP00000043042.10"; transcript_support_level "1"; mgi_id "MGI:2442833"; tag "alternative_5_UTR"; tag "basic"; tag "appris_principal_2"; tag "CCDS"; ccdsid "CCDS22928.1"; havana_gene "OTTMUSG00000031157.1"; havana_transcript "OTTMUST00000077180.1";
chr9	HAVANA	exon	22540238	22540416	0	+	.	gene_id "ENSMUSG00000035919.17"; transcript_id "ENSMUST00000150395.8"; gene_type "protein_coding"; gene_name "Bbs9"; transcript_type "protein_coding"; transcript_name "Bbs9-211"; exon_number 11; exon_id "ENSMUSE00000280973.2"; level 2; protein_id "ENSMUSP00000116629.2"; transcript_support_level "1"; mgi_id "MGI:2442833"; tag "alternative_5_UTR"; tag "basic"; tag "appris_principal_2"; tag "CCDS"; ccdsid "CCDS22928.1"; havana_gene "OTTMUSG00000031157.1"; havana_transcript "OTTMUST00000077182.1";
chr9	HAVANA	CDS	22540238	22540416	0	+	1	gene_id "ENSMUSG00000035919.17"; transcript_id "ENSMUST00000150395.8"; gene_type "protein_coding"; gene_name "Bbs9"; transcript_type "protein_coding"; transcript_name "Bbs9-211"; exon_number 11; exon_id "ENSMUSE00000280973.2"; level 2; protein_id "ENSMUSP00000116629.2"; transcript_support_level "1"; mgi_id "MGI:2442833"; tag "alternative_5_UTR"; tag "basic"; tag "appris_principal_2"; tag "CCDS"; ccdsid "CCDS22928.1"; havana_gene "OTTMUSG00000031157.1"; havana_transcript "OTTMUST00000077182.1";
chr9	HAVANA	exon	22540238	22540416	0	+	.	gene_id "ENSMUSG00000035919.17"; transcript_id "ENSMUST00000147712.8"; gene_type "protein_coding"; gene_name "Bbs9"; transcript_type "protein_coding"; transcript_name "Bbs9-210"; exon_number 10; exon_id "ENSMUSE00000280973.2"; level 2; protein_id "ENSMUSP00000122058.2"; transcript_support_level "1"; mgi_id "MGI:2442833"; tag "alternative_5_UTR"; tag "basic"; tag "appris_principal_2"; tag "CCDS"; ccdsid "CCDS22928.1"; havana_gene "OTTMUSG00000031157.1"; havana_transcript "OTTMUST00000077181.1";
chr9	HAVANA	CDS	22540238	22540416	0	+	1	gene_id "ENSMUSG00000035919.17"; transcript_id "ENSMUST00000147712.8"; gene_type "protein_coding"; gene_name "Bbs9"; transcript_type "protein_coding"; transcript_name "Bbs9-210"; exon_number 10; exon_id "ENSMUSE00000280973.2"; level 2; protein_id "ENSMUSP00000122058.2"; transcript_support_level "1"; mgi_id "MGI:2442833"; tag "alternative_5_UTR"; tag "basic"; tag "appris_principal_2"; tag "CCDS"; ccdsid "CCDS22928.1"; havana_gene "OTTMUSG00000031157.1"; havana_transcript "OTTMUST00000077181.1";
chr9	HAVANA	exon	22540238	22540416	0	+	.	gene_id "ENSMUSG00000035919.17"; transcript_id "ENSMUST00000147405.8"; gene_type "protein_coding"; gene_name "Bbs9"; transcript_type "protein_coding"; transcript_name "Bbs9-209"; exon_number 9; exon_id "ENSMUSE00000280973.2"; level 2; protein_id "ENSMUSP00000120927.2"; transcript_support_level "5"; mgi_id "MGI:2442833"; tag "basic"; tag "Ensembl_canonical"; tag "GENCODE_Primary"; tag "appris_alternative_1"; havana_gene "OTTMUSG00000031157.1"; havana_transcript "OTTMUST00000077183.1";
chr9	HAVANA	CDS	22540238	22540416	0	+	1	gene_id "ENSMUSG00000035919.17"; transcript_id "ENSMUST00000147405.8"; gene_type "protein_coding"; gene_name "Bbs9"; transcript_type "protein_coding"; transcript_name "Bbs9-209"; exon_number 9; exon_id "ENSMUSE00000280973.2"; level 2; protein_id "ENSMUSP00000120927.2"; transcript_support_level "5"; mgi_id "MGI:2442833"; tag "basic"; tag "Ensembl_canonical"; tag "GENCODE_Primary"; tag "appris_alternative_1"; havana_gene "OTTMUSG00000031157.1"; havana_transcript "OTTMUST00000077183.1";
chr9	ENSEMBL_gcm37	exon	22540238	22540416	10.1811856918605	+	.	gene_id "ENSMUSG00000035919.17"; transcript_id "ENSMUSG00000035919.17_tx_11"; exon_id "chr9_22540238_22540416_+"; exonnum "7"; txlen "2580";
chr9	ENSEMBL_gcm37	exon	22540238	22540416	5.18157535023745	+	.	gene_id "ENSMUSG00000035919.17"; transcript_id "ENSMUSG00000035919.17_tx_13"; exon_id "chr9_22540238_22540416_+"; exonnum "11"; txlen "3292";
chr9	ENSEMBL_gcm37	exon	22540238	22540416	4.86891276505951	+	.	gene_id "ENSMUSG00000035919.17"; transcript_id "ENSMUSG00000035919.17_tx_14"; exon_id "chr9_22540238_22540416_+"; exonnum "12"; txlen "3348";
chr9	ENSEMBL_gcm37	exon	22540238	22540416	3.70727403831323	+	.	gene_id "ENSMUSG00000035919.17"; transcript_id "ENSMUSG00000035919.17_tx_15"; exon_id "chr9_22540238_22540416_+"; exonnum "11"; txlen "3282";
chr9	ENSEMBL_gcm37	exon	22540238	22540416	3.399658343217	+	.	gene_id "ENSMUSG00000035919.17"; transcript_id "ENSMUSG00000035919.17_tx_16"; exon_id "chr9_22540238_22540416_+"; exonnum "12"; txlen "3338";
chr9	ENSEMBL_gcm37	exon	22540238	22540416	1.21377325744268	+	.	gene_id "ENSMUSG00000035919.17"; transcript_id "ENSMUSG00000035919.17_tx_19"; exon_id "chr9_22540238_22540416_+"; exonnum "11"; txlen "3307";
chr9	ENSEMBL_gcm37	exon	22540238	22540416	1.21377325744268	+	.	gene_id "ENSMUSG00000035919.17"; transcript_id "ENSMUSG00000035919.17_tx_20"; exon_id "chr9_22540238_22540416_+"; exonnum "11"; txlen "3297";
chr9	ENSEMBL_gcm37	exon	22540238	22540416	0.156102247596585	+	.	gene_id "ENSMUSG00000035919.17"; transcript_id "ENSMUSG00000035919.17_tx_21"; exon_id "chr9_22540238_22540416_+"; exonnum "14"; txlen "3775";
chr9	ENSEMBL_gcm37	exon	22540238	22540416	0.146641505318004	+	.	gene_id "ENSMUSG00000035919.17"; transcript_id "ENSMUSG00000035919.17_tx_22"; exon_id "chr9_22540238_22540416_+"; exonnum "14"; txlen "3765";
chr9	HAVANA	exon	22546907	22546983	0	+	.	gene_id "ENSMUSG00000035919.17"; transcript_id "ENSMUST00000039798.16"; gene_type "protein_coding"; gene_name "Bbs9"; transcript_type "protein_coding"; transcript_name "Bbs9-201"; exon_number 11; exon_id "ENSMUSE00000280946.4"; level 2; protein_id "ENSMUSP00000043042.10"; transcript_support_level "1"; mgi_id "MGI:2442833"; tag "alternative_5_UTR"; tag "basic"; tag "appris_principal_2"; tag "CCDS"; ccdsid "CCDS22928.1"; havana_gene "OTTMUSG00000031157.1"; havana_transcript "OTTMUST00000077180.1";
chr9	HAVANA	CDS	22546907	22546983	0	+	2	gene_id "ENSMUSG00000035919.17"; transcript_id "ENSMUST00000039798.16"; gene_type "protein_coding"; gene_name "Bbs9"; transcript_type "protein_coding"; transcript_name "Bbs9-201"; exon_number 11; exon_id "ENSMUSE00000280946.4"; level 2; protein_id "ENSMUSP00000043042.10"; transcript_support_level "1"; mgi_id "MGI:2442833"; tag "alternative_5_UTR"; tag "basic"; tag "appris_principal_2"; tag "CCDS"; ccdsid "CCDS22928.1"; havana_gene "OTTMUSG00000031157.1"; havana_transcript "OTTMUST00000077180.1";
chr9	HAVANA	exon	22546907	22546983	0	+	.	gene_id "ENSMUSG00000035919.17"; transcript_id "ENSMUST00000150395.8"; gene_type "protein_coding"; gene_name "Bbs9"; transcript_type "protein_coding"; transcript_name "Bbs9-211"; exon_number 12; exon_id "ENSMUSE00000280946.4"; level 2; protein_id "ENSMUSP00000116629.2"; transcript_support_level "1"; mgi_id "MGI:2442833"; tag "alternative_5_UTR"; tag "basic"; tag "appris_principal_2"; tag "CCDS"; ccdsid "CCDS22928.1"; havana_gene "OTTMUSG00000031157.1"; havana_transcript "OTTMUST00000077182.1";
chr9	HAVANA	CDS	22546907	22546983	0	+	2	gene_id "ENSMUSG00000035919.17"; transcript_id "ENSMUST00000150395.8"; gene_type "protein_coding"; gene_name "Bbs9"; transcript_type "protein_coding"; transcript_name "Bbs9-211"; exon_number 12; exon_id "ENSMUSE00000280946.4"; level 2; protein_id "ENSMUSP00000116629.2"; transcript_support_level "1"; mgi_id "MGI:2442833"; tag "alternative_5_UTR"; tag "basic"; tag "appris_principal_2"; tag "CCDS"; ccdsid "CCDS22928.1"; havana_gene "OTTMUSG00000031157.1"; havana_transcript "OTTMUST00000077182.1";
chr9	HAVANA	exon	22546907	22546983	0	+	.	gene_id "ENSMUSG00000035919.17"; transcript_id "ENSMUST00000147712.8"; gene_type "protein_coding"; gene_name "Bbs9"; transcript_type "protein_coding"; transcript_name "Bbs9-210"; exon_number 11; exon_id "ENSMUSE00000280946.4"; level 2; protein_id "ENSMUSP00000122058.2"; transcript_support_level "1"; mgi_id "MGI:2442833"; tag "alternative_5_UTR"; tag "basic"; tag "appris_principal_2"; tag "CCDS"; ccdsid "CCDS22928.1"; havana_gene "OTTMUSG00000031157.1"; havana_transcript "OTTMUST00000077181.1";
chr9	HAVANA	CDS	22546907	22546983	0	+	2	gene_id "ENSMUSG00000035919.17"; transcript_id "ENSMUST00000147712.8"; gene_type "protein_coding"; gene_name "Bbs9"; transcript_type "protein_coding"; transcript_name "Bbs9-210"; exon_number 11; exon_id "ENSMUSE00000280946.4"; level 2; protein_id "ENSMUSP00000122058.2"; transcript_support_level "1"; mgi_id "MGI:2442833"; tag "alternative_5_UTR"; tag "basic"; tag "appris_principal_2"; tag "CCDS"; ccdsid "CCDS22928.1"; havana_gene "OTTMUSG00000031157.1"; havana_transcript "OTTMUST00000077181.1";
chr9	HAVANA	exon	22546907	22546983	0	+	.	gene_id "ENSMUSG00000035919.17"; transcript_id "ENSMUST00000147405.8"; gene_type "protein_coding"; gene_name "Bbs9"; transcript_type "protein_coding"; transcript_name "Bbs9-209"; exon_number 10; exon_id "ENSMUSE00000280946.4"; level 2; protein_id "ENSMUSP00000120927.2"; transcript_support_level "5"; mgi_id "MGI:2442833"; tag "basic"; tag "Ensembl_canonical"; tag "GENCODE_Primary"; tag "appris_alternative_1"; havana_gene "OTTMUSG00000031157.1"; havana_transcript "OTTMUST00000077183.1";
chr9	HAVANA	CDS	22546907	22546983	0	+	2	gene_id "ENSMUSG00000035919.17"; transcript_id "ENSMUST00000147405.8"; gene_type "protein_coding"; gene_name "Bbs9"; transcript_type "protein_coding"; transcript_name "Bbs9-209"; exon_number 10; exon_id "ENSMUSE00000280946.4"; level 2; protein_id "ENSMUSP00000120927.2"; transcript_support_level "5"; mgi_id "MGI:2442833"; tag "basic"; tag "Ensembl_canonical"; tag "GENCODE_Primary"; tag "appris_alternative_1"; havana_gene "OTTMUSG00000031157.1"; havana_transcript "OTTMUST00000077183.1";
chr9	ENSEMBL_gcm37	exon	22546907	22546983	10.1811856918605	+	.	gene_id "ENSMUSG00000035919.17"; transcript_id "ENSMUSG00000035919.17_tx_11"; exon_id "chr9_22546907_22546983_+"; exonnum "8"; txlen "2580";
chr9	ENSEMBL_gcm37	exon	22546907	22546983	5.18157535023745	+	.	gene_id "ENSMUSG00000035919.17"; transcript_id "ENSMUSG00000035919.17_tx_13"; exon_id "chr9_22546907_22546983_+"; exonnum "12"; txlen "3292";
chr9	ENSEMBL_gcm37	exon	22546907	22546983	4.86891276505951	+	.	gene_id "ENSMUSG00000035919.17"; transcript_id "ENSMUSG00000035919.17_tx_14"; exon_id "chr9_22546907_22546983_+"; exonnum "13"; txlen "3348";
chr9	ENSEMBL_gcm37	exon	22546907	22546983	3.70727403831323	+	.	gene_id "ENSMUSG00000035919.17"; transcript_id "ENSMUSG00000035919.17_tx_15"; exon_id "chr9_22546907_22546983_+"; exonnum "12"; txlen "3282";
chr9	ENSEMBL_gcm37	exon	22546907	22546983	3.399658343217	+	.	gene_id "ENSMUSG00000035919.17"; transcript_id "ENSMUSG00000035919.17_tx_16"; exon_id "chr9_22546907_22546983_+"; exonnum "13"; txlen "3338";
chr9	ENSEMBL_gcm37	exon	22546907	22546983	1.21377325744268	+	.	gene_id "ENSMUSG00000035919.17"; transcript_id "ENSMUSG00000035919.17_tx_19"; exon_id "chr9_22546907_22546983_+"; exonnum "12"; txlen "3307";
chr9	ENSEMBL_gcm37	exon	22546907	22546983	1.21377325744268	+	.	gene_id "ENSMUSG00000035919.17"; transcript_id "ENSMUSG00000035919.17_tx_20"; exon_id "chr9_22546907_22546983_+"; exonnum "12"; txlen "3297";
chr9	ENSEMBL_gcm37	exon	22546907	22546983	0.156102247596585	+	.	gene_id "ENSMUSG00000035919.17"; transcript_id "ENSMUSG00000035919.17_tx_21"; exon_id "chr9_22546907_22546983_+"; exonnum "15"; txlen "3775";
chr9	ENSEMBL_gcm37	exon	22546907	22546983	0.146641505318004	+	.	gene_id "ENSMUSG00000035919.17"; transcript_id "ENSMUSG00000035919.17_tx_22"; exon_id "chr9_22546907_22546983_+"; exonnum "15"; txlen "3765";
chr9	HAVANA	exon	22546961	22546983	0	+	.	gene_id "ENSMUSG00000035919.17"; transcript_id "ENSMUST00000136084.8"; gene_type "protein_coding"; gene_name "Bbs9"; transcript_type "protein_coding"; transcript_name "Bbs9-206"; exon_number 1; exon_id "ENSMUSE00000784883.2"; level 2; protein_id "ENSMUSP00000123160.2"; transcript_support_level "5"; mgi_id "MGI:2442833"; tag "mRNA_start_NF"; tag "cds_start_NF"; havana_gene "OTTMUSG00000031157.1"; havana_transcript "OTTMUST00000077218.1";
chr9	HAVANA	CDS	22546961	22546983	0	+	2	gene_id "ENSMUSG00000035919.17"; transcript_id "ENSMUST00000136084.8"; gene_type "protein_coding"; gene_name "Bbs9"; transcript_type "protein_coding"; transcript_name "Bbs9-206"; exon_number 1; exon_id "ENSMUSE00000784883.2"; level 2; protein_id "ENSMUSP00000123160.2"; transcript_support_level "5"; mgi_id "MGI:2442833"; tag "mRNA_start_NF"; tag "cds_start_NF"; havana_gene "OTTMUSG00000031157.1"; havana_transcript "OTTMUST00000077218.1";
chr9	HAVANA	transcript	22546961	22799576	0	+	.	gene_id "ENSMUSG00000035919.17"; transcript_id "ENSMUST00000136084.8"; gene_type "protein_coding"; gene_name "Bbs9"; transcript_type "protein_coding"; transcript_name "Bbs9-206"; level 2; protein_id "ENSMUSP00000123160.2"; transcript_support_level "5"; mgi_id "MGI:2442833"; tag "mRNA_start_NF"; tag "cds_start_NF"; havana_gene "OTTMUSG00000031157.1"; havana_transcript "OTTMUST00000077218.1";
chr9	HAVANA	exon	22550026	22550079	0	+	.	gene_id "ENSMUSG00000035919.17"; transcript_id "ENSMUST00000039798.16"; gene_type "protein_coding"; gene_name "Bbs9"; transcript_type "protein_coding"; transcript_name "Bbs9-201"; exon_number 12; exon_id "ENSMUSE00000280929.4"; level 2; protein_id "ENSMUSP00000043042.10"; transcript_support_level "1"; mgi_id "MGI:2442833"; tag "alternative_5_UTR"; tag "basic"; tag "appris_principal_2"; tag "CCDS"; ccdsid "CCDS22928.1"; havana_gene "OTTMUSG00000031157.1"; havana_transcript "OTTMUST00000077180.1";
chr9	HAVANA	CDS	22550026	22550079	0	+	0	gene_id "ENSMUSG00000035919.17"; transcript_id "ENSMUST00000039798.16"; gene_type "protein_coding"; gene_name "Bbs9"; transcript_type "protein_coding"; transcript_name "Bbs9-201"; exon_number 12; exon_id "ENSMUSE00000280929.4"; level 2; protein_id "ENSMUSP00000043042.10"; transcript_support_level "1"; mgi_id "MGI:2442833"; tag "alternative_5_UTR"; tag "basic"; tag "appris_principal_2"; tag "CCDS"; ccdsid "CCDS22928.1"; havana_gene "OTTMUSG00000031157.1"; havana_transcript "OTTMUST00000077180.1";
chr9	HAVANA	exon	22550026	22550079	0	+	.	gene_id "ENSMUSG00000035919.17"; transcript_id "ENSMUST00000150395.8"; gene_type "protein_coding"; gene_name "Bbs9"; transcript_type "protein_coding"; transcript_name "Bbs9-211"; exon_number 13; exon_id "ENSMUSE00000280929.4"; level 2; protein_id "ENSMUSP00000116629.2"; transcript_support_level "1"; mgi_id "MGI:2442833"; tag "alternative_5_UTR"; tag "basic"; tag "appris_principal_2"; tag "CCDS"; ccdsid "CCDS22928.1"; havana_gene "OTTMUSG00000031157.1"; havana_transcript "OTTMUST00000077182.1";
chr9	HAVANA	CDS	22550026	22550079	0	+	0	gene_id "ENSMUSG00000035919.17"; transcript_id "ENSMUST00000150395.8"; gene_type "protein_coding"; gene_name "Bbs9"; transcript_type "protein_coding"; transcript_name "Bbs9-211"; exon_number 13; exon_id "ENSMUSE00000280929.4"; level 2; protein_id "ENSMUSP00000116629.2"; transcript_support_level "1"; mgi_id "MGI:2442833"; tag "alternative_5_UTR"; tag "basic"; tag "appris_principal_2"; tag "CCDS"; ccdsid "CCDS22928.1"; havana_gene "OTTMUSG00000031157.1"; havana_transcript "OTTMUST00000077182.1";
chr9	HAVANA	exon	22550026	22550079	0	+	.	gene_id "ENSMUSG00000035919.17"; transcript_id "ENSMUST00000147712.8"; gene_type "protein_coding"; gene_name "Bbs9"; transcript_type "protein_coding"; transcript_name "Bbs9-210"; exon_number 12; exon_id "ENSMUSE00000280929.4"; level 2; protein_id "ENSMUSP00000122058.2"; transcript_support_level "1"; mgi_id "MGI:2442833"; tag "alternative_5_UTR"; tag "basic"; tag "appris_principal_2"; tag "CCDS"; ccdsid "CCDS22928.1"; havana_gene "OTTMUSG00000031157.1"; havana_transcript "OTTMUST00000077181.1";
chr9	HAVANA	CDS	22550026	22550079	0	+	0	gene_id "ENSMUSG00000035919.17"; transcript_id "ENSMUST00000147712.8"; gene_type "protein_coding"; gene_name "Bbs9"; transcript_type "protein_coding"; transcript_name "Bbs9-210"; exon_number 12; exon_id "ENSMUSE00000280929.4"; level 2; protein_id "ENSMUSP00000122058.2"; transcript_support_level "1"; mgi_id "MGI:2442833"; tag "alternative_5_UTR"; tag "basic"; tag "appris_principal_2"; tag "CCDS"; ccdsid "CCDS22928.1"; havana_gene "OTTMUSG00000031157.1"; havana_transcript "OTTMUST00000077181.1";
chr9	HAVANA	exon	22550026	22550079	0	+	.	gene_id "ENSMUSG00000035919.17"; transcript_id "ENSMUST00000147405.8"; gene_type "protein_coding"; gene_name "Bbs9"; transcript_type "protein_coding"; transcript_name "Bbs9-209"; exon_number 11; exon_id "ENSMUSE00000280929.4"; level 2; protein_id "ENSMUSP00000120927.2"; transcript_support_level "5"; mgi_id "MGI:2442833"; tag "basic"; tag "Ensembl_canonical"; tag "GENCODE_Primary"; tag "appris_alternative_1"; havana_gene "OTTMUSG00000031157.1"; havana_transcript "OTTMUST00000077183.1";
chr9	HAVANA	CDS	22550026	22550079	0	+	0	gene_id "ENSMUSG00000035919.17"; transcript_id "ENSMUST00000147405.8"; gene_type "protein_coding"; gene_name "Bbs9"; transcript_type "protein_coding"; transcript_name "Bbs9-209"; exon_number 11; exon_id "ENSMUSE00000280929.4"; level 2; protein_id "ENSMUSP00000120927.2"; transcript_support_level "5"; mgi_id "MGI:2442833"; tag "basic"; tag "Ensembl_canonical"; tag "GENCODE_Primary"; tag "appris_alternative_1"; havana_gene "OTTMUSG00000031157.1"; havana_transcript "OTTMUST00000077183.1";
chr9	HAVANA	exon	22550026	22550079	0	+	.	gene_id "ENSMUSG00000035919.17"; transcript_id "ENSMUST00000136084.8"; gene_type "protein_coding"; gene_name "Bbs9"; transcript_type "protein_coding"; transcript_name "Bbs9-206"; exon_number 2; exon_id "ENSMUSE00000280929.4"; level 2; protein_id "ENSMUSP00000123160.2"; transcript_support_level "5"; mgi_id "MGI:2442833"; tag "mRNA_start_NF"; tag "cds_start_NF"; havana_gene "OTTMUSG00000031157.1"; havana_transcript "OTTMUST00000077218.1";
chr9	HAVANA	CDS	22550026	22550079	0	+	0	gene_id "ENSMUSG00000035919.17"; transcript_id "ENSMUST00000136084.8"; gene_type "protein_coding"; gene_name "Bbs9"; transcript_type "protein_coding"; transcript_name "Bbs9-206"; exon_number 2; exon_id "ENSMUSE00000280929.4"; level 2; protein_id "ENSMUSP00000123160.2"; transcript_support_level "5"; mgi_id "MGI:2442833"; tag "mRNA_start_NF"; tag "cds_start_NF"; havana_gene "OTTMUSG00000031157.1"; havana_transcript "OTTMUST00000077218.1";
chr9	ENSEMBL_gcm37	exon	22550026	22550079	10.1811856918605	+	.	gene_id "ENSMUSG00000035919.17"; transcript_id "ENSMUSG00000035919.17_tx_11"; exon_id "chr9_22550026_22550079_+"; exonnum "9"; txlen "2580";
chr9	ENSEMBL_gcm37	exon	22550026	22550079	5.18157535023745	+	.	gene_id "ENSMUSG00000035919.17"; transcript_id "ENSMUSG00000035919.17_tx_13"; exon_id "chr9_22550026_22550079_+"; exonnum "13"; txlen "3292";
chr9	ENSEMBL_gcm37	exon	22550026	22550079	4.86891276505951	+	.	gene_id "ENSMUSG00000035919.17"; transcript_id "ENSMUSG00000035919.17_tx_14"; exon_id "chr9_22550026_22550079_+"; exonnum "14"; txlen "3348";
chr9	ENSEMBL_gcm37	exon	22550026	22550079	3.70727403831323	+	.	gene_id "ENSMUSG00000035919.17"; transcript_id "ENSMUSG00000035919.17_tx_15"; exon_id "chr9_22550026_22550079_+"; exonnum "13"; txlen "3282";
chr9	ENSEMBL_gcm37	exon	22550026	22550079	3.399658343217	+	.	gene_id "ENSMUSG00000035919.17"; transcript_id "ENSMUSG00000035919.17_tx_16"; exon_id "chr9_22550026_22550079_+"; exonnum "14"; txlen "3338";
chr9	ENSEMBL_gcm37	exon	22550026	22550079	1.21377325744268	+	.	gene_id "ENSMUSG00000035919.17"; transcript_id "ENSMUSG00000035919.17_tx_19"; exon_id "chr9_22550026_22550079_+"; exonnum "13"; txlen "3307";
chr9	ENSEMBL_gcm37	exon	22550026	22550079	1.21377325744268	+	.	gene_id "ENSMUSG00000035919.17"; transcript_id "ENSMUSG00000035919.17_tx_20"; exon_id "chr9_22550026_22550079_+"; exonnum "13"; txlen "3297";
chr9	ENSEMBL_gcm37	exon	22550026	22550079	0.156102247596585	+	.	gene_id "ENSMUSG00000035919.17"; transcript_id "ENSMUSG00000035919.17_tx_21"; exon_id "chr9_22550026_22550079_+"; exonnum "16"; txlen "3775";
chr9	ENSEMBL_gcm37	exon	22550026	22550079	0.146641505318004	+	.	gene_id "ENSMUSG00000035919.17"; transcript_id "ENSMUSG00000035919.17_tx_22"; exon_id "chr9_22550026_22550079_+"; exonnum "16"; txlen "3765";
chr9	HAVANA	exon	22555041	22555143	0	+	.	gene_id "ENSMUSG00000035919.17"; transcript_id "ENSMUST00000039798.16"; gene_type "protein_coding"; gene_name "Bbs9"; transcript_type "protein_coding"; transcript_name "Bbs9-201"; exon_number 13; exon_id "ENSMUSE00000280891.2"; level 2; protein_id "ENSMUSP00000043042.10"; transcript_support_level "1"; mgi_id "MGI:2442833"; tag "alternative_5_UTR"; tag "basic"; tag "appris_principal_2"; tag "CCDS"; ccdsid "CCDS22928.1"; havana_gene "OTTMUSG00000031157.1"; havana_transcript "OTTMUST00000077180.1";
chr9	HAVANA	CDS	22555041	22555143	0	+	0	gene_id "ENSMUSG00000035919.17"; transcript_id "ENSMUST00000039798.16"; gene_type "protein_coding"; gene_name "Bbs9"; transcript_type "protein_coding"; transcript_name "Bbs9-201"; exon_number 13; exon_id "ENSMUSE00000280891.2"; level 2; protein_id "ENSMUSP00000043042.10"; transcript_support_level "1"; mgi_id "MGI:2442833"; tag "alternative_5_UTR"; tag "basic"; tag "appris_principal_2"; tag "CCDS"; ccdsid "CCDS22928.1"; havana_gene "OTTMUSG00000031157.1"; havana_transcript "OTTMUST00000077180.1";
chr9	HAVANA	exon	22555041	22555143	0	+	.	gene_id "ENSMUSG00000035919.17"; transcript_id "ENSMUST00000150395.8"; gene_type "protein_coding"; gene_name "Bbs9"; transcript_type "protein_coding"; transcript_name "Bbs9-211"; exon_number 14; exon_id "ENSMUSE00000280891.2"; level 2; protein_id "ENSMUSP00000116629.2"; transcript_support_level "1"; mgi_id "MGI:2442833"; tag "alternative_5_UTR"; tag "basic"; tag "appris_principal_2"; tag "CCDS"; ccdsid "CCDS22928.1"; havana_gene "OTTMUSG00000031157.1"; havana_transcript "OTTMUST00000077182.1";
chr9	HAVANA	CDS	22555041	22555143	0	+	0	gene_id "ENSMUSG00000035919.17"; transcript_id "ENSMUST00000150395.8"; gene_type "protein_coding"; gene_name "Bbs9"; transcript_type "protein_coding"; transcript_name "Bbs9-211"; exon_number 14; exon_id "ENSMUSE00000280891.2"; level 2; protein_id "ENSMUSP00000116629.2"; transcript_support_level "1"; mgi_id "MGI:2442833"; tag "alternative_5_UTR"; tag "basic"; tag "appris_principal_2"; tag "CCDS"; ccdsid "CCDS22928.1"; havana_gene "OTTMUSG00000031157.1"; havana_transcript "OTTMUST00000077182.1";
chr9	HAVANA	exon	22555041	22555143	0	+	.	gene_id "ENSMUSG00000035919.17"; transcript_id "ENSMUST00000147712.8"; gene_type "protein_coding"; gene_name "Bbs9"; transcript_type "protein_coding"; transcript_name "Bbs9-210"; exon_number 13; exon_id "ENSMUSE00000280891.2"; level 2; protein_id "ENSMUSP00000122058.2"; transcript_support_level "1"; mgi_id "MGI:2442833"; tag "alternative_5_UTR"; tag "basic"; tag "appris_principal_2"; tag "CCDS"; ccdsid "CCDS22928.1"; havana_gene "OTTMUSG00000031157.1"; havana_transcript "OTTMUST00000077181.1";
chr9	HAVANA	CDS	22555041	22555143	0	+	0	gene_id "ENSMUSG00000035919.17"; transcript_id "ENSMUST00000147712.8"; gene_type "protein_coding"; gene_name "Bbs9"; transcript_type "protein_coding"; transcript_name "Bbs9-210"; exon_number 13; exon_id "ENSMUSE00000280891.2"; level 2; protein_id "ENSMUSP00000122058.2"; transcript_support_level "1"; mgi_id "MGI:2442833"; tag "alternative_5_UTR"; tag "basic"; tag "appris_principal_2"; tag "CCDS"; ccdsid "CCDS22928.1"; havana_gene "OTTMUSG00000031157.1"; havana_transcript "OTTMUST00000077181.1";
chr9	HAVANA	exon	22555041	22555143	0	+	.	gene_id "ENSMUSG00000035919.17"; transcript_id "ENSMUST00000147405.8"; gene_type "protein_coding"; gene_name "Bbs9"; transcript_type "protein_coding"; transcript_name "Bbs9-209"; exon_number 12; exon_id "ENSMUSE00000280891.2"; level 2; protein_id "ENSMUSP00000120927.2"; transcript_support_level "5"; mgi_id "MGI:2442833"; tag "basic"; tag "Ensembl_canonical"; tag "GENCODE_Primary"; tag "appris_alternative_1"; havana_gene "OTTMUSG00000031157.1"; havana_transcript "OTTMUST00000077183.1";
chr9	HAVANA	CDS	22555041	22555143	0	+	0	gene_id "ENSMUSG00000035919.17"; transcript_id "ENSMUST00000147405.8"; gene_type "protein_coding"; gene_name "Bbs9"; transcript_type "protein_coding"; transcript_name "Bbs9-209"; exon_number 12; exon_id "ENSMUSE00000280891.2"; level 2; protein_id "ENSMUSP00000120927.2"; transcript_support_level "5"; mgi_id "MGI:2442833"; tag "basic"; tag "Ensembl_canonical"; tag "GENCODE_Primary"; tag "appris_alternative_1"; havana_gene "OTTMUSG00000031157.1"; havana_transcript "OTTMUST00000077183.1";
chr9	HAVANA	exon	22555041	22555143	0	+	.	gene_id "ENSMUSG00000035919.17"; transcript_id "ENSMUST00000136084.8"; gene_type "protein_coding"; gene_name "Bbs9"; transcript_type "protein_coding"; transcript_name "Bbs9-206"; exon_number 3; exon_id "ENSMUSE00000280891.2"; level 2; protein_id "ENSMUSP00000123160.2"; transcript_support_level "5"; mgi_id "MGI:2442833"; tag "mRNA_start_NF"; tag "cds_start_NF"; havana_gene "OTTMUSG00000031157.1"; havana_transcript "OTTMUST00000077218.1";
chr9	HAVANA	CDS	22555041	22555143	0	+	0	gene_id "ENSMUSG00000035919.17"; transcript_id "ENSMUST00000136084.8"; gene_type "protein_coding"; gene_name "Bbs9"; transcript_type "protein_coding"; transcript_name "Bbs9-206"; exon_number 3; exon_id "ENSMUSE00000280891.2"; level 2; protein_id "ENSMUSP00000123160.2"; transcript_support_level "5"; mgi_id "MGI:2442833"; tag "mRNA_start_NF"; tag "cds_start_NF"; havana_gene "OTTMUSG00000031157.1"; havana_transcript "OTTMUST00000077218.1";
chr9	ENSEMBL_gcm37	exon	22555041	22555143	10.1811856918605	+	.	gene_id "ENSMUSG00000035919.17"; transcript_id "ENSMUSG00000035919.17_tx_11"; exon_id "chr9_22555041_22555143_+"; exonnum "10"; txlen "2580";
chr9	ENSEMBL_gcm37	exon	22555041	22555143	5.18157535023745	+	.	gene_id "ENSMUSG00000035919.17"; transcript_id "ENSMUSG00000035919.17_tx_13"; exon_id "chr9_22555041_22555143_+"; exonnum "14"; txlen "3292";
chr9	ENSEMBL_gcm37	exon	22555041	22555143	4.86891276505951	+	.	gene_id "ENSMUSG00000035919.17"; transcript_id "ENSMUSG00000035919.17_tx_14"; exon_id "chr9_22555041_22555143_+"; exonnum "15"; txlen "3348";
chr9	ENSEMBL_gcm37	exon	22555041	22555143	3.70727403831323	+	.	gene_id "ENSMUSG00000035919.17"; transcript_id "ENSMUSG00000035919.17_tx_15"; exon_id "chr9_22555041_22555143_+"; exonnum "14"; txlen "3282";
chr9	ENSEMBL_gcm37	exon	22555041	22555143	3.399658343217	+	.	gene_id "ENSMUSG00000035919.17"; transcript_id "ENSMUSG00000035919.17_tx_16"; exon_id "chr9_22555041_22555143_+"; exonnum "15"; txlen "3338";
chr9	ENSEMBL_gcm37	exon	22555041	22555143	1.21377325744268	+	.	gene_id "ENSMUSG00000035919.17"; transcript_id "ENSMUSG00000035919.17_tx_19"; exon_id "chr9_22555041_22555143_+"; exonnum "14"; txlen "3307";
chr9	ENSEMBL_gcm37	exon	22555041	22555143	1.21377325744268	+	.	gene_id "ENSMUSG00000035919.17"; transcript_id "ENSMUSG00000035919.17_tx_20"; exon_id "chr9_22555041_22555143_+"; exonnum "14"; txlen "3297";
chr9	ENSEMBL_gcm37	exon	22555041	22555143	0.156102247596585	+	.	gene_id "ENSMUSG00000035919.17"; transcript_id "ENSMUSG00000035919.17_tx_21"; exon_id "chr9_22555041_22555143_+"; exonnum "17"; txlen "3775";
chr9	ENSEMBL_gcm37	exon	22555041	22555143	0.146641505318004	+	.	gene_id "ENSMUSG00000035919.17"; transcript_id "ENSMUSG00000035919.17_tx_22"; exon_id "chr9_22555041_22555143_+"; exonnum "17"; txlen "3765";
chr9	HAVANA	exon	22555137	22555143	0	+	.	gene_id "ENSMUSG00000035919.17"; transcript_id "ENSMUST00000127296.8"; gene_type "protein_coding"; gene_name "Bbs9"; transcript_type "nonsense_mediated_decay"; transcript_name "Bbs9-203"; exon_number 1; exon_id "ENSMUSE00001473686.2"; level 2; protein_id "ENSMUSP00000121992.2"; transcript_support_level "5"; mgi_id "MGI:2442833"; tag "mRNA_start_NF"; tag "cds_start_NF"; havana_gene "OTTMUSG00000031157.1"; havana_transcript "OTTMUST00000077184.1";
chr9	HAVANA	CDS	22555137	22555143	0	+	0	gene_id "ENSMUSG00000035919.17"; transcript_id "ENSMUST00000127296.8"; gene_type "protein_coding"; gene_name "Bbs9"; transcript_type "nonsense_mediated_decay"; transcript_name "Bbs9-203"; exon_number 1; exon_id "ENSMUSE00001473686.2"; level 2; protein_id "ENSMUSP00000121992.2"; transcript_support_level "5"; mgi_id "MGI:2442833"; tag "mRNA_start_NF"; tag "cds_start_NF"; havana_gene "OTTMUSG00000031157.1"; havana_transcript "OTTMUST00000077184.1";
chr9	HAVANA	transcript	22555137	22799576	0	+	.	gene_id "ENSMUSG00000035919.17"; transcript_id "ENSMUST00000127296.8"; gene_type "protein_coding"; gene_name "Bbs9"; transcript_type "nonsense_mediated_decay"; transcript_name "Bbs9-203"; level 2; protein_id "ENSMUSP00000121992.2"; transcript_support_level "5"; mgi_id "MGI:2442833"; tag "mRNA_start_NF"; tag "cds_start_NF"; havana_gene "OTTMUSG00000031157.1"; havana_transcript "OTTMUST00000077184.1";
chr9	HAVANA	exon	22557260	22557364	0	+	.	gene_id "ENSMUSG00000035919.17"; transcript_id "ENSMUST00000039798.16"; gene_type "protein_coding"; gene_name "Bbs9"; transcript_type "protein_coding"; transcript_name "Bbs9-201"; exon_number 14; exon_id "ENSMUSE00000362135.2"; level 2; protein_id "ENSMUSP00000043042.10"; transcript_support_level "1"; mgi_id "MGI:2442833"; tag "alternative_5_UTR"; tag "basic"; tag "appris_principal_2"; tag "CCDS"; ccdsid "CCDS22928.1"; havana_gene "OTTMUSG00000031157.1"; havana_transcript "OTTMUST00000077180.1";
chr9	HAVANA	CDS	22557260	22557364	0	+	2	gene_id "ENSMUSG00000035919.17"; transcript_id "ENSMUST00000039798.16"; gene_type "protein_coding"; gene_name "Bbs9"; transcript_type "protein_coding"; transcript_name "Bbs9-201"; exon_number 14; exon_id "ENSMUSE00000362135.2"; level 2; protein_id "ENSMUSP00000043042.10"; transcript_support_level "1"; mgi_id "MGI:2442833"; tag "alternative_5_UTR"; tag "basic"; tag "appris_principal_2"; tag "CCDS"; ccdsid "CCDS22928.1"; havana_gene "OTTMUSG00000031157.1"; havana_transcript "OTTMUST00000077180.1";
chr9	HAVANA	exon	22557260	22557364	0	+	.	gene_id "ENSMUSG00000035919.17"; transcript_id "ENSMUST00000150395.8"; gene_type "protein_coding"; gene_name "Bbs9"; transcript_type "protein_coding"; transcript_name "Bbs9-211"; exon_number 15; exon_id "ENSMUSE00000362135.2"; level 2; protein_id "ENSMUSP00000116629.2"; transcript_support_level "1"; mgi_id "MGI:2442833"; tag "alternative_5_UTR"; tag "basic"; tag "appris_principal_2"; tag "CCDS"; ccdsid "CCDS22928.1"; havana_gene "OTTMUSG00000031157.1"; havana_transcript "OTTMUST00000077182.1";
chr9	HAVANA	CDS	22557260	22557364	0	+	2	gene_id "ENSMUSG00000035919.17"; transcript_id "ENSMUST00000150395.8"; gene_type "protein_coding"; gene_name "Bbs9"; transcript_type "protein_coding"; transcript_name "Bbs9-211"; exon_number 15; exon_id "ENSMUSE00000362135.2"; level 2; protein_id "ENSMUSP00000116629.2"; transcript_support_level "1"; mgi_id "MGI:2442833"; tag "alternative_5_UTR"; tag "basic"; tag "appris_principal_2"; tag "CCDS"; ccdsid "CCDS22928.1"; havana_gene "OTTMUSG00000031157.1"; havana_transcript "OTTMUST00000077182.1";
chr9	HAVANA	exon	22557260	22557364	0	+	.	gene_id "ENSMUSG00000035919.17"; transcript_id "ENSMUST00000147712.8"; gene_type "protein_coding"; gene_name "Bbs9"; transcript_type "protein_coding"; transcript_name "Bbs9-210"; exon_number 14; exon_id "ENSMUSE00000362135.2"; level 2; protein_id "ENSMUSP00000122058.2"; transcript_support_level "1"; mgi_id "MGI:2442833"; tag "alternative_5_UTR"; tag "basic"; tag "appris_principal_2"; tag "CCDS"; ccdsid "CCDS22928.1"; havana_gene "OTTMUSG00000031157.1"; havana_transcript "OTTMUST00000077181.1";
chr9	HAVANA	CDS	22557260	22557364	0	+	2	gene_id "ENSMUSG00000035919.17"; transcript_id "ENSMUST00000147712.8"; gene_type "protein_coding"; gene_name "Bbs9"; transcript_type "protein_coding"; transcript_name "Bbs9-210"; exon_number 14; exon_id "ENSMUSE00000362135.2"; level 2; protein_id "ENSMUSP00000122058.2"; transcript_support_level "1"; mgi_id "MGI:2442833"; tag "alternative_5_UTR"; tag "basic"; tag "appris_principal_2"; tag "CCDS"; ccdsid "CCDS22928.1"; havana_gene "OTTMUSG00000031157.1"; havana_transcript "OTTMUST00000077181.1";
chr9	HAVANA	exon	22557260	22557364	0	+	.	gene_id "ENSMUSG00000035919.17"; transcript_id "ENSMUST00000147405.8"; gene_type "protein_coding"; gene_name "Bbs9"; transcript_type "protein_coding"; transcript_name "Bbs9-209"; exon_number 13; exon_id "ENSMUSE00000362135.2"; level 2; protein_id "ENSMUSP00000120927.2"; transcript_support_level "5"; mgi_id "MGI:2442833"; tag "basic"; tag "Ensembl_canonical"; tag "GENCODE_Primary"; tag "appris_alternative_1"; havana_gene "OTTMUSG00000031157.1"; havana_transcript "OTTMUST00000077183.1";
chr9	HAVANA	CDS	22557260	22557364	0	+	2	gene_id "ENSMUSG00000035919.17"; transcript_id "ENSMUST00000147405.8"; gene_type "protein_coding"; gene_name "Bbs9"; transcript_type "protein_coding"; transcript_name "Bbs9-209"; exon_number 13; exon_id "ENSMUSE00000362135.2"; level 2; protein_id "ENSMUSP00000120927.2"; transcript_support_level "5"; mgi_id "MGI:2442833"; tag "basic"; tag "Ensembl_canonical"; tag "GENCODE_Primary"; tag "appris_alternative_1"; havana_gene "OTTMUSG00000031157.1"; havana_transcript "OTTMUST00000077183.1";
chr9	HAVANA	exon	22557260	22557364	0	+	.	gene_id "ENSMUSG00000035919.17"; transcript_id "ENSMUST00000136084.8"; gene_type "protein_coding"; gene_name "Bbs9"; transcript_type "protein_coding"; transcript_name "Bbs9-206"; exon_number 4; exon_id "ENSMUSE00000362135.2"; level 2; protein_id "ENSMUSP00000123160.2"; transcript_support_level "5"; mgi_id "MGI:2442833"; tag "mRNA_start_NF"; tag "cds_start_NF"; havana_gene "OTTMUSG00000031157.1"; havana_transcript "OTTMUST00000077218.1";
chr9	HAVANA	CDS	22557260	22557364	0	+	2	gene_id "ENSMUSG00000035919.17"; transcript_id "ENSMUST00000136084.8"; gene_type "protein_coding"; gene_name "Bbs9"; transcript_type "protein_coding"; transcript_name "Bbs9-206"; exon_number 4; exon_id "ENSMUSE00000362135.2"; level 2; protein_id "ENSMUSP00000123160.2"; transcript_support_level "5"; mgi_id "MGI:2442833"; tag "mRNA_start_NF"; tag "cds_start_NF"; havana_gene "OTTMUSG00000031157.1"; havana_transcript "OTTMUST00000077218.1";
chr9	HAVANA	exon	22557260	22557364	0	+	.	gene_id "ENSMUSG00000035919.17"; transcript_id "ENSMUST00000127296.8"; gene_type "protein_coding"; gene_name "Bbs9"; transcript_type "nonsense_mediated_decay"; transcript_name "Bbs9-203"; exon_number 2; exon_id "ENSMUSE00000362135.2"; level 2; protein_id "ENSMUSP00000121992.2"; transcript_support_level "5"; mgi_id "MGI:2442833"; tag "mRNA_start_NF"; tag "cds_start_NF"; havana_gene "OTTMUSG00000031157.1"; havana_transcript "OTTMUST00000077184.1";
chr9	HAVANA	CDS	22557260	22557364	0	+	2	gene_id "ENSMUSG00000035919.17"; transcript_id "ENSMUST00000127296.8"; gene_type "protein_coding"; gene_name "Bbs9"; transcript_type "nonsense_mediated_decay"; transcript_name "Bbs9-203"; exon_number 2; exon_id "ENSMUSE00000362135.2"; level 2; protein_id "ENSMUSP00000121992.2"; transcript_support_level "5"; mgi_id "MGI:2442833"; tag "mRNA_start_NF"; tag "cds_start_NF"; havana_gene "OTTMUSG00000031157.1"; havana_transcript "OTTMUST00000077184.1";
chr9	ENSEMBL_gcm37	exon	22557260	22557364	10.1811856918605	+	.	gene_id "ENSMUSG00000035919.17"; transcript_id "ENSMUSG00000035919.17_tx_11"; exon_id "chr9_22557260_22557364_+"; exonnum "11"; txlen "2580";
chr9	ENSEMBL_gcm37	exon	22557260	22557364	5.18157535023745	+	.	gene_id "ENSMUSG00000035919.17"; transcript_id "ENSMUSG00000035919.17_tx_13"; exon_id "chr9_22557260_22557364_+"; exonnum "15"; txlen "3292";
chr9	ENSEMBL_gcm37	exon	22557260	22557364	4.86891276505951	+	.	gene_id "ENSMUSG00000035919.17"; transcript_id "ENSMUSG00000035919.17_tx_14"; exon_id "chr9_22557260_22557364_+"; exonnum "16"; txlen "3348";
chr9	ENSEMBL_gcm37	exon	22557260	22557364	3.70727403831323	+	.	gene_id "ENSMUSG00000035919.17"; transcript_id "ENSMUSG00000035919.17_tx_15"; exon_id "chr9_22557260_22557364_+"; exonnum "15"; txlen "3282";
chr9	ENSEMBL_gcm37	exon	22557260	22557364	3.399658343217	+	.	gene_id "ENSMUSG00000035919.17"; transcript_id "ENSMUSG00000035919.17_tx_16"; exon_id "chr9_22557260_22557364_+"; exonnum "16"; txlen "3338";
chr9	ENSEMBL_gcm37	exon	22557260	22557364	1.21377325744268	+	.	gene_id "ENSMUSG00000035919.17"; transcript_id "ENSMUSG00000035919.17_tx_19"; exon_id "chr9_22557260_22557364_+"; exonnum "15"; txlen "3307";
chr9	ENSEMBL_gcm37	exon	22557260	22557364	1.21377325744268	+	.	gene_id "ENSMUSG00000035919.17"; transcript_id "ENSMUSG00000035919.17_tx_20"; exon_id "chr9_22557260_22557364_+"; exonnum "15"; txlen "3297";
chr9	ENSEMBL_gcm37	exon	22557260	22557364	0.156102247596585	+	.	gene_id "ENSMUSG00000035919.17"; transcript_id "ENSMUSG00000035919.17_tx_21"; exon_id "chr9_22557260_22557364_+"; exonnum "18"; txlen "3775";
chr9	ENSEMBL_gcm37	exon	22557260	22557364	0.146641505318004	+	.	gene_id "ENSMUSG00000035919.17"; transcript_id "ENSMUSG00000035919.17_tx_22"; exon_id "chr9_22557260_22557364_+"; exonnum "18"; txlen "3765";
chr9	HAVANA	exon	22559316	22559330	0	+	.	gene_id "ENSMUSG00000035919.17"; transcript_id "ENSMUST00000147405.8"; gene_type "protein_coding"; gene_name "Bbs9"; transcript_type "protein_coding"; transcript_name "Bbs9-209"; exon_number 14; exon_id "ENSMUSE00001472621.2"; level 2; protein_id "ENSMUSP00000120927.2"; transcript_support_level "5"; mgi_id "MGI:2442833"; tag "basic"; tag "Ensembl_canonical"; tag "GENCODE_Primary"; tag "appris_alternative_1"; havana_gene "OTTMUSG00000031157.1"; havana_transcript "OTTMUST00000077183.1";
chr9	HAVANA	CDS	22559316	22559330	0	+	2	gene_id "ENSMUSG00000035919.17"; transcript_id "ENSMUST00000147405.8"; gene_type "protein_coding"; gene_name "Bbs9"; transcript_type "protein_coding"; transcript_name "Bbs9-209"; exon_number 14; exon_id "ENSMUSE00001472621.2"; level 2; protein_id "ENSMUSP00000120927.2"; transcript_support_level "5"; mgi_id "MGI:2442833"; tag "basic"; tag "Ensembl_canonical"; tag "GENCODE_Primary"; tag "appris_alternative_1"; havana_gene "OTTMUSG00000031157.1"; havana_transcript "OTTMUST00000077183.1";
chr9	HAVANA	exon	22559316	22559330	0	+	.	gene_id "ENSMUSG00000035919.17"; transcript_id "ENSMUST00000127296.8"; gene_type "protein_coding"; gene_name "Bbs9"; transcript_type "nonsense_mediated_decay"; transcript_name "Bbs9-203"; exon_number 3; exon_id "ENSMUSE00001472621.2"; level 2; protein_id "ENSMUSP00000121992.2"; transcript_support_level "5"; mgi_id "MGI:2442833"; tag "mRNA_start_NF"; tag "cds_start_NF"; havana_gene "OTTMUSG00000031157.1"; havana_transcript "OTTMUST00000077184.1";
chr9	HAVANA	CDS	22559316	22559330	0	+	2	gene_id "ENSMUSG00000035919.17"; transcript_id "ENSMUST00000127296.8"; gene_type "protein_coding"; gene_name "Bbs9"; transcript_type "nonsense_mediated_decay"; transcript_name "Bbs9-203"; exon_number 3; exon_id "ENSMUSE00001472621.2"; level 2; protein_id "ENSMUSP00000121992.2"; transcript_support_level "5"; mgi_id "MGI:2442833"; tag "mRNA_start_NF"; tag "cds_start_NF"; havana_gene "OTTMUSG00000031157.1"; havana_transcript "OTTMUST00000077184.1";
chr9	ENSEMBL_gcm37	exon	22559316	22559330	1.21377325744268	+	.	gene_id "ENSMUSG00000035919.17"; transcript_id "ENSMUSG00000035919.17_tx_19"; exon_id "chr9_22559316_22559330_+"; exonnum "16"; txlen "3307";
chr9	ENSEMBL_gcm37	exon	22559316	22559330	1.21377325744268	+	.	gene_id "ENSMUSG00000035919.17"; transcript_id "ENSMUSG00000035919.17_tx_20"; exon_id "chr9_22559316_22559330_+"; exonnum "16"; txlen "3297";
chr9	HAVANA	exon	22565368	22565384	0	+	.	gene_id "ENSMUSG00000035919.17"; transcript_id "ENSMUST00000127296.8"; gene_type "protein_coding"; gene_name "Bbs9"; transcript_type "nonsense_mediated_decay"; transcript_name "Bbs9-203"; exon_number 4; exon_id "ENSMUSE00001471763.2"; level 2; protein_id "ENSMUSP00000121992.2"; transcript_support_level "5"; mgi_id "MGI:2442833"; tag "mRNA_start_NF"; tag "cds_start_NF"; havana_gene "OTTMUSG00000031157.1"; havana_transcript "OTTMUST00000077184.1";
chr9	HAVANA	CDS	22565368	22565384	0	+	2	gene_id "ENSMUSG00000035919.17"; transcript_id "ENSMUST00000127296.8"; gene_type "protein_coding"; gene_name "Bbs9"; transcript_type "nonsense_mediated_decay"; transcript_name "Bbs9-203"; exon_number 4; exon_id "ENSMUSE00001471763.2"; level 2; protein_id "ENSMUSP00000121992.2"; transcript_support_level "5"; mgi_id "MGI:2442833"; tag "mRNA_start_NF"; tag "cds_start_NF"; havana_gene "OTTMUSG00000031157.1"; havana_transcript "OTTMUST00000077184.1";
chr9	HAVANA	CDS	22566521	22566559	0	+	0	gene_id "ENSMUSG00000035919.17"; transcript_id "ENSMUST00000127296.8"; gene_type "protein_coding"; gene_name "Bbs9"; transcript_type "nonsense_mediated_decay"; transcript_name "Bbs9-203"; exon_number 5; exon_id "ENSMUSE00001245454.2"; level 2; protein_id "ENSMUSP00000121992.2"; transcript_support_level "5"; mgi_id "MGI:2442833"; tag "mRNA_start_NF"; tag "cds_start_NF"; havana_gene "OTTMUSG00000031157.1"; havana_transcript "OTTMUST00000077184.1";
chr9	HAVANA	exon	22566521	22566661	0	+	.	gene_id "ENSMUSG00000035919.17"; transcript_id "ENSMUST00000039798.16"; gene_type "protein_coding"; gene_name "Bbs9"; transcript_type "protein_coding"; transcript_name "Bbs9-201"; exon_number 15; exon_id "ENSMUSE00001241618.2"; level 2; protein_id "ENSMUSP00000043042.10"; transcript_support_level "1"; mgi_id "MGI:2442833"; tag "alternative_5_UTR"; tag "basic"; tag "appris_principal_2"; tag "CCDS"; ccdsid "CCDS22928.1"; havana_gene "OTTMUSG00000031157.1"; havana_transcript "OTTMUST00000077180.1";
chr9	HAVANA	CDS	22566521	22566661	0	+	2	gene_id "ENSMUSG00000035919.17"; transcript_id "ENSMUST00000039798.16"; gene_type "protein_coding"; gene_name "Bbs9"; transcript_type "protein_coding"; transcript_name "Bbs9-201"; exon_number 15; exon_id "ENSMUSE00001241618.2"; level 2; protein_id "ENSMUSP00000043042.10"; transcript_support_level "1"; mgi_id "MGI:2442833"; tag "alternative_5_UTR"; tag "basic"; tag "appris_principal_2"; tag "CCDS"; ccdsid "CCDS22928.1"; havana_gene "OTTMUSG00000031157.1"; havana_transcript "OTTMUST00000077180.1";
chr9	HAVANA	exon	22566521	22566661	0	+	.	gene_id "ENSMUSG00000035919.17"; transcript_id "ENSMUST00000150395.8"; gene_type "protein_coding"; gene_name "Bbs9"; transcript_type "protein_coding"; transcript_name "Bbs9-211"; exon_number 16; exon_id "ENSMUSE00001241618.2"; level 2; protein_id "ENSMUSP00000116629.2"; transcript_support_level "1"; mgi_id "MGI:2442833"; tag "alternative_5_UTR"; tag "basic"; tag "appris_principal_2"; tag "CCDS"; ccdsid "CCDS22928.1"; havana_gene "OTTMUSG00000031157.1"; havana_transcript "OTTMUST00000077182.1";
chr9	HAVANA	CDS	22566521	22566661	0	+	2	gene_id "ENSMUSG00000035919.17"; transcript_id "ENSMUST00000150395.8"; gene_type "protein_coding"; gene_name "Bbs9"; transcript_type "protein_coding"; transcript_name "Bbs9-211"; exon_number 16; exon_id "ENSMUSE00001241618.2"; level 2; protein_id "ENSMUSP00000116629.2"; transcript_support_level "1"; mgi_id "MGI:2442833"; tag "alternative_5_UTR"; tag "basic"; tag "appris_principal_2"; tag "CCDS"; ccdsid "CCDS22928.1"; havana_gene "OTTMUSG00000031157.1"; havana_transcript "OTTMUST00000077182.1";
chr9	HAVANA	exon	22566521	22566661	0	+	.	gene_id "ENSMUSG00000035919.17"; transcript_id "ENSMUST00000147712.8"; gene_type "protein_coding"; gene_name "Bbs9"; transcript_type "protein_coding"; transcript_name "Bbs9-210"; exon_number 15; exon_id "ENSMUSE00001241618.2"; level 2; protein_id "ENSMUSP00000122058.2"; transcript_support_level "1"; mgi_id "MGI:2442833"; tag "alternative_5_UTR"; tag "basic"; tag "appris_principal_2"; tag "CCDS"; ccdsid "CCDS22928.1"; havana_gene "OTTMUSG00000031157.1"; havana_transcript "OTTMUST00000077181.1";
chr9	HAVANA	CDS	22566521	22566661	0	+	2	gene_id "ENSMUSG00000035919.17"; transcript_id "ENSMUST00000147712.8"; gene_type "protein_coding"; gene_name "Bbs9"; transcript_type "protein_coding"; transcript_name "Bbs9-210"; exon_number 15; exon_id "ENSMUSE00001241618.2"; level 2; protein_id "ENSMUSP00000122058.2"; transcript_support_level "1"; mgi_id "MGI:2442833"; tag "alternative_5_UTR"; tag "basic"; tag "appris_principal_2"; tag "CCDS"; ccdsid "CCDS22928.1"; havana_gene "OTTMUSG00000031157.1"; havana_transcript "OTTMUST00000077181.1";
chr9	HAVANA	exon	22566521	22566661	0	+	.	gene_id "ENSMUSG00000035919.17"; transcript_id "ENSMUST00000147405.8"; gene_type "protein_coding"; gene_name "Bbs9"; transcript_type "protein_coding"; transcript_name "Bbs9-209"; exon_number 15; exon_id "ENSMUSE00001241618.2"; level 2; protein_id "ENSMUSP00000120927.2"; transcript_support_level "5"; mgi_id "MGI:2442833"; tag "basic"; tag "Ensembl_canonical"; tag "GENCODE_Primary"; tag "appris_alternative_1"; havana_gene "OTTMUSG00000031157.1"; havana_transcript "OTTMUST00000077183.1";
chr9	HAVANA	CDS	22566521	22566661	0	+	2	gene_id "ENSMUSG00000035919.17"; transcript_id "ENSMUST00000147405.8"; gene_type "protein_coding"; gene_name "Bbs9"; transcript_type "protein_coding"; transcript_name "Bbs9-209"; exon_number 15; exon_id "ENSMUSE00001241618.2"; level 2; protein_id "ENSMUSP00000120927.2"; transcript_support_level "5"; mgi_id "MGI:2442833"; tag "basic"; tag "Ensembl_canonical"; tag "GENCODE_Primary"; tag "appris_alternative_1"; havana_gene "OTTMUSG00000031157.1"; havana_transcript "OTTMUST00000077183.1";
chr9	HAVANA	exon	22566521	22566661	0	+	.	gene_id "ENSMUSG00000035919.17"; transcript_id "ENSMUST00000136084.8"; gene_type "protein_coding"; gene_name "Bbs9"; transcript_type "protein_coding"; transcript_name "Bbs9-206"; exon_number 5; exon_id "ENSMUSE00001241618.2"; level 2; protein_id "ENSMUSP00000123160.2"; transcript_support_level "5"; mgi_id "MGI:2442833"; tag "mRNA_start_NF"; tag "cds_start_NF"; havana_gene "OTTMUSG00000031157.1"; havana_transcript "OTTMUST00000077218.1";
chr9	HAVANA	CDS	22566521	22566661	0	+	2	gene_id "ENSMUSG00000035919.17"; transcript_id "ENSMUST00000136084.8"; gene_type "protein_coding"; gene_name "Bbs9"; transcript_type "protein_coding"; transcript_name "Bbs9-206"; exon_number 5; exon_id "ENSMUSE00001241618.2"; level 2; protein_id "ENSMUSP00000123160.2"; transcript_support_level "5"; mgi_id "MGI:2442833"; tag "mRNA_start_NF"; tag "cds_start_NF"; havana_gene "OTTMUSG00000031157.1"; havana_transcript "OTTMUST00000077218.1";
chr9	HAVANA	exon	22566521	22566661	0	+	.	gene_id "ENSMUSG00000035919.17"; transcript_id "ENSMUST00000127296.8"; gene_type "protein_coding"; gene_name "Bbs9"; transcript_type "nonsense_mediated_decay"; transcript_name "Bbs9-203"; exon_number 5; exon_id "ENSMUSE00001245454.2"; level 2; protein_id "ENSMUSP00000121992.2"; transcript_support_level "5"; mgi_id "MGI:2442833"; tag "mRNA_start_NF"; tag "cds_start_NF"; havana_gene "OTTMUSG00000031157.1"; havana_transcript "OTTMUST00000077184.1";
chr9	ENSEMBL_gcm37	exon	22566521	22566661	10.1811856918605	+	.	gene_id "ENSMUSG00000035919.17"; transcript_id "ENSMUSG00000035919.17_tx_11"; exon_id "chr9_22566521_22566661_+"; exonnum "12"; txlen "2580";
chr9	ENSEMBL_gcm37	exon	22566521	22566661	5.18157535023745	+	.	gene_id "ENSMUSG00000035919.17"; transcript_id "ENSMUSG00000035919.17_tx_13"; exon_id "chr9_22566521_22566661_+"; exonnum "16"; txlen "3292";
chr9	ENSEMBL_gcm37	exon	22566521	22566661	4.86891276505951	+	.	gene_id "ENSMUSG00000035919.17"; transcript_id "ENSMUSG00000035919.17_tx_14"; exon_id "chr9_22566521_22566661_+"; exonnum "17"; txlen "3348";
chr9	ENSEMBL_gcm37	exon	22566521	22566661	3.70727403831323	+	.	gene_id "ENSMUSG00000035919.17"; transcript_id "ENSMUSG00000035919.17_tx_15"; exon_id "chr9_22566521_22566661_+"; exonnum "16"; txlen "3282";
chr9	ENSEMBL_gcm37	exon	22566521	22566661	3.399658343217	+	.	gene_id "ENSMUSG00000035919.17"; transcript_id "ENSMUSG00000035919.17_tx_16"; exon_id "chr9_22566521_22566661_+"; exonnum "17"; txlen "3338";
chr9	ENSEMBL_gcm37	exon	22566521	22566661	1.21377325744268	+	.	gene_id "ENSMUSG00000035919.17"; transcript_id "ENSMUSG00000035919.17_tx_19"; exon_id "chr9_22566521_22566661_+"; exonnum "17"; txlen "3307";
chr9	ENSEMBL_gcm37	exon	22566521	22566661	1.21377325744268	+	.	gene_id "ENSMUSG00000035919.17"; transcript_id "ENSMUSG00000035919.17_tx_20"; exon_id "chr9_22566521_22566661_+"; exonnum "17"; txlen "3297";
chr9	ENSEMBL_gcm37	exon	22566521	22566661	0.156102247596585	+	.	gene_id "ENSMUSG00000035919.17"; transcript_id "ENSMUSG00000035919.17_tx_21"; exon_id "chr9_22566521_22566661_+"; exonnum "19"; txlen "3775";
chr9	ENSEMBL_gcm37	exon	22566521	22566661	0.146641505318004	+	.	gene_id "ENSMUSG00000035919.17"; transcript_id "ENSMUSG00000035919.17_tx_22"; exon_id "chr9_22566521_22566661_+"; exonnum "19"; txlen "3765";
chr9	HAVANA	stop_codon	22566560	22566562	0	+	0	gene_id "ENSMUSG00000035919.17"; transcript_id "ENSMUST00000127296.8"; gene_type "protein_coding"; gene_name "Bbs9"; transcript_type "nonsense_mediated_decay"; transcript_name "Bbs9-203"; exon_number 5; exon_id "ENSMUSE00001245454.2"; level 2; protein_id "ENSMUSP00000121992.2"; transcript_support_level "5"; mgi_id "MGI:2442833"; tag "mRNA_start_NF"; tag "cds_start_NF"; havana_gene "OTTMUSG00000031157.1"; havana_transcript "OTTMUST00000077184.1";
chr9	HAVANA	UTR	22566560	22566661	0	+	.	gene_id "ENSMUSG00000035919.17"; transcript_id "ENSMUST00000127296.8"; gene_type "protein_coding"; gene_name "Bbs9"; transcript_type "nonsense_mediated_decay"; transcript_name "Bbs9-203"; exon_number 5; exon_id "ENSMUSE00001245454.2"; level 2; protein_id "ENSMUSP00000121992.2"; transcript_support_level "5"; mgi_id "MGI:2442833"; tag "mRNA_start_NF"; tag "cds_start_NF"; havana_gene "OTTMUSG00000031157.1"; havana_transcript "OTTMUST00000077184.1";
chr9	HAVANA	exon	22569576	22570441	0	+	.	gene_id "ENSMUSG00000035919.17"; transcript_id "ENSMUST00000130479.2"; gene_type "protein_coding"; gene_name "Bbs9"; transcript_type "retained_intron"; transcript_name "Bbs9-205"; exon_number 1; exon_id "ENSMUSE00000760487.2"; level 2; transcript_support_level "1"; mgi_id "MGI:2442833"; havana_gene "OTTMUSG00000031157.1"; havana_transcript "OTTMUST00000077185.1";
chr9	HAVANA	transcript	22569576	22591809	0	+	.	gene_id "ENSMUSG00000035919.17"; transcript_id "ENSMUST00000130479.2"; gene_type "protein_coding"; gene_name "Bbs9"; transcript_type "retained_intron"; transcript_name "Bbs9-205"; level 2; transcript_support_level "1"; mgi_id "MGI:2442833"; havana_gene "OTTMUSG00000031157.1"; havana_transcript "OTTMUST00000077185.1";
chr9	HAVANA	exon	22570346	22570374	0	+	.	gene_id "ENSMUSG00000035919.17"; transcript_id "ENSMUST00000136084.8"; gene_type "protein_coding"; gene_name "Bbs9"; transcript_type "protein_coding"; transcript_name "Bbs9-206"; exon_number 6; exon_id "ENSMUSE00000754680.2"; level 2; protein_id "ENSMUSP00000123160.2"; transcript_support_level "5"; mgi_id "MGI:2442833"; tag "mRNA_start_NF"; tag "cds_start_NF"; havana_gene "OTTMUSG00000031157.1"; havana_transcript "OTTMUST00000077218.1";
chr9	HAVANA	CDS	22570346	22570374	0	+	2	gene_id "ENSMUSG00000035919.17"; transcript_id "ENSMUST00000136084.8"; gene_type "protein_coding"; gene_name "Bbs9"; transcript_type "protein_coding"; transcript_name "Bbs9-206"; exon_number 6; exon_id "ENSMUSE00000754680.2"; level 2; protein_id "ENSMUSP00000123160.2"; transcript_support_level "5"; mgi_id "MGI:2442833"; tag "mRNA_start_NF"; tag "cds_start_NF"; havana_gene "OTTMUSG00000031157.1"; havana_transcript "OTTMUST00000077218.1";
chr9	HAVANA	exon	22570346	22570441	0	+	.	gene_id "ENSMUSG00000035919.17"; transcript_id "ENSMUST00000039798.16"; gene_type "protein_coding"; gene_name "Bbs9"; transcript_type "protein_coding"; transcript_name "Bbs9-201"; exon_number 16; exon_id "ENSMUSE00001234110.2"; level 2; protein_id "ENSMUSP00000043042.10"; transcript_support_level "1"; mgi_id "MGI:2442833"; tag "alternative_5_UTR"; tag "basic"; tag "appris_principal_2"; tag "CCDS"; ccdsid "CCDS22928.1"; havana_gene "OTTMUSG00000031157.1"; havana_transcript "OTTMUST00000077180.1";
chr9	HAVANA	CDS	22570346	22570441	0	+	2	gene_id "ENSMUSG00000035919.17"; transcript_id "ENSMUST00000039798.16"; gene_type "protein_coding"; gene_name "Bbs9"; transcript_type "protein_coding"; transcript_name "Bbs9-201"; exon_number 16; exon_id "ENSMUSE00001234110.2"; level 2; protein_id "ENSMUSP00000043042.10"; transcript_support_level "1"; mgi_id "MGI:2442833"; tag "alternative_5_UTR"; tag "basic"; tag "appris_principal_2"; tag "CCDS"; ccdsid "CCDS22928.1"; havana_gene "OTTMUSG00000031157.1"; havana_transcript "OTTMUST00000077180.1";
chr9	HAVANA	exon	22570346	22570441	0	+	.	gene_id "ENSMUSG00000035919.17"; transcript_id "ENSMUST00000150395.8"; gene_type "protein_coding"; gene_name "Bbs9"; transcript_type "protein_coding"; transcript_name "Bbs9-211"; exon_number 17; exon_id "ENSMUSE00001234110.2"; level 2; protein_id "ENSMUSP00000116629.2"; transcript_support_level "1"; mgi_id "MGI:2442833"; tag "alternative_5_UTR"; tag "basic"; tag "appris_principal_2"; tag "CCDS"; ccdsid "CCDS22928.1"; havana_gene "OTTMUSG00000031157.1"; havana_transcript "OTTMUST00000077182.1";
chr9	HAVANA	CDS	22570346	22570441	0	+	2	gene_id "ENSMUSG00000035919.17"; transcript_id "ENSMUST00000150395.8"; gene_type "protein_coding"; gene_name "Bbs9"; transcript_type "protein_coding"; transcript_name "Bbs9-211"; exon_number 17; exon_id "ENSMUSE00001234110.2"; level 2; protein_id "ENSMUSP00000116629.2"; transcript_support_level "1"; mgi_id "MGI:2442833"; tag "alternative_5_UTR"; tag "basic"; tag "appris_principal_2"; tag "CCDS"; ccdsid "CCDS22928.1"; havana_gene "OTTMUSG00000031157.1"; havana_transcript "OTTMUST00000077182.1";
chr9	HAVANA	exon	22570346	22570441	0	+	.	gene_id "ENSMUSG00000035919.17"; transcript_id "ENSMUST00000147712.8"; gene_type "protein_coding"; gene_name "Bbs9"; transcript_type "protein_coding"; transcript_name "Bbs9-210"; exon_number 16; exon_id "ENSMUSE00001234110.2"; level 2; protein_id "ENSMUSP00000122058.2"; transcript_support_level "1"; mgi_id "MGI:2442833"; tag "alternative_5_UTR"; tag "basic"; tag "appris_principal_2"; tag "CCDS"; ccdsid "CCDS22928.1"; havana_gene "OTTMUSG00000031157.1"; havana_transcript "OTTMUST00000077181.1";
chr9	HAVANA	CDS	22570346	22570441	0	+	2	gene_id "ENSMUSG00000035919.17"; transcript_id "ENSMUST00000147712.8"; gene_type "protein_coding"; gene_name "Bbs9"; transcript_type "protein_coding"; transcript_name "Bbs9-210"; exon_number 16; exon_id "ENSMUSE00001234110.2"; level 2; protein_id "ENSMUSP00000122058.2"; transcript_support_level "1"; mgi_id "MGI:2442833"; tag "alternative_5_UTR"; tag "basic"; tag "appris_principal_2"; tag "CCDS"; ccdsid "CCDS22928.1"; havana_gene "OTTMUSG00000031157.1"; havana_transcript "OTTMUST00000077181.1";
chr9	HAVANA	exon	22570346	22570441	0	+	.	gene_id "ENSMUSG00000035919.17"; transcript_id "ENSMUST00000147405.8"; gene_type "protein_coding"; gene_name "Bbs9"; transcript_type "protein_coding"; transcript_name "Bbs9-209"; exon_number 16; exon_id "ENSMUSE00001234110.2"; level 2; protein_id "ENSMUSP00000120927.2"; transcript_support_level "5"; mgi_id "MGI:2442833"; tag "basic"; tag "Ensembl_canonical"; tag "GENCODE_Primary"; tag "appris_alternative_1"; havana_gene "OTTMUSG00000031157.1"; havana_transcript "OTTMUST00000077183.1";
chr9	HAVANA	CDS	22570346	22570441	0	+	2	gene_id "ENSMUSG00000035919.17"; transcript_id "ENSMUST00000147405.8"; gene_type "protein_coding"; gene_name "Bbs9"; transcript_type "protein_coding"; transcript_name "Bbs9-209"; exon_number 16; exon_id "ENSMUSE00001234110.2"; level 2; protein_id "ENSMUSP00000120927.2"; transcript_support_level "5"; mgi_id "MGI:2442833"; tag "basic"; tag "Ensembl_canonical"; tag "GENCODE_Primary"; tag "appris_alternative_1"; havana_gene "OTTMUSG00000031157.1"; havana_transcript "OTTMUST00000077183.1";
chr9	HAVANA	exon	22570346	22570441	0	+	.	gene_id "ENSMUSG00000035919.17"; transcript_id "ENSMUST00000127296.8"; gene_type "protein_coding"; gene_name "Bbs9"; transcript_type "nonsense_mediated_decay"; transcript_name "Bbs9-203"; exon_number 6; exon_id "ENSMUSE00001235988.2"; level 2; protein_id "ENSMUSP00000121992.2"; transcript_support_level "5"; mgi_id "MGI:2442833"; tag "mRNA_start_NF"; tag "cds_start_NF"; havana_gene "OTTMUSG00000031157.1"; havana_transcript "OTTMUST00000077184.1";
chr9	HAVANA	UTR	22570346	22570441	0	+	.	gene_id "ENSMUSG00000035919.17"; transcript_id "ENSMUST00000127296.8"; gene_type "protein_coding"; gene_name "Bbs9"; transcript_type "nonsense_mediated_decay"; transcript_name "Bbs9-203"; exon_number 6; exon_id "ENSMUSE00001235988.2"; level 2; protein_id "ENSMUSP00000121992.2"; transcript_support_level "5"; mgi_id "MGI:2442833"; tag "mRNA_start_NF"; tag "cds_start_NF"; havana_gene "OTTMUSG00000031157.1"; havana_transcript "OTTMUST00000077184.1";
chr9	ENSEMBL_gcm37	exon	22570346	22570441	10.1811856918605	+	.	gene_id "ENSMUSG00000035919.17"; transcript_id "ENSMUSG00000035919.17_tx_11"; exon_id "chr9_22570346_22570441_+"; exonnum "13"; txlen "2580";
chr9	ENSEMBL_gcm37	exon	22570346	22570441	5.18157535023745	+	.	gene_id "ENSMUSG00000035919.17"; transcript_id "ENSMUSG00000035919.17_tx_13"; exon_id "chr9_22570346_22570441_+"; exonnum "17"; txlen "3292";
chr9	ENSEMBL_gcm37	exon	22570346	22570441	4.86891276505951	+	.	gene_id "ENSMUSG00000035919.17"; transcript_id "ENSMUSG00000035919.17_tx_14"; exon_id "chr9_22570346_22570441_+"; exonnum "18"; txlen "3348";
chr9	ENSEMBL_gcm37	exon	22570346	22570441	3.70727403831323	+	.	gene_id "ENSMUSG00000035919.17"; transcript_id "ENSMUSG00000035919.17_tx_15"; exon_id "chr9_22570346_22570441_+"; exonnum "17"; txlen "3282";
chr9	ENSEMBL_gcm37	exon	22570346	22570441	3.399658343217	+	.	gene_id "ENSMUSG00000035919.17"; transcript_id "ENSMUSG00000035919.17_tx_16"; exon_id "chr9_22570346_22570441_+"; exonnum "18"; txlen "3338";
chr9	ENSEMBL_gcm37	exon	22570346	22570441	1.21377325744268	+	.	gene_id "ENSMUSG00000035919.17"; transcript_id "ENSMUSG00000035919.17_tx_19"; exon_id "chr9_22570346_22570441_+"; exonnum "18"; txlen "3307";
chr9	ENSEMBL_gcm37	exon	22570346	22570441	1.21377325744268	+	.	gene_id "ENSMUSG00000035919.17"; transcript_id "ENSMUSG00000035919.17_tx_20"; exon_id "chr9_22570346_22570441_+"; exonnum "18"; txlen "3297";
chr9	ENSEMBL_gcm37	exon	22570346	22570441	0.156102247596585	+	.	gene_id "ENSMUSG00000035919.17"; transcript_id "ENSMUSG00000035919.17_tx_21"; exon_id "chr9_22570346_22570441_+"; exonnum "20"; txlen "3775";
chr9	ENSEMBL_gcm37	exon	22570346	22570441	0.146641505318004	+	.	gene_id "ENSMUSG00000035919.17"; transcript_id "ENSMUSG00000035919.17_tx_22"; exon_id "chr9_22570346_22570441_+"; exonnum "20"; txlen "3765";
chr9	HAVANA	exon	22582081	22582253	0	+	.	gene_id "ENSMUSG00000035919.17"; transcript_id "ENSMUST00000039798.16"; gene_type "protein_coding"; gene_name "Bbs9"; transcript_type "protein_coding"; transcript_name "Bbs9-201"; exon_number 17; exon_id "ENSMUSE00001257456.2"; level 2; protein_id "ENSMUSP00000043042.10"; transcript_support_level "1"; mgi_id "MGI:2442833"; tag "alternative_5_UTR"; tag "basic"; tag "appris_principal_2"; tag "CCDS"; ccdsid "CCDS22928.1"; havana_gene "OTTMUSG00000031157.1"; havana_transcript "OTTMUST00000077180.1";
chr9	HAVANA	CDS	22582081	22582253	0	+	2	gene_id "ENSMUSG00000035919.17"; transcript_id "ENSMUST00000039798.16"; gene_type "protein_coding"; gene_name "Bbs9"; transcript_type "protein_coding"; transcript_name "Bbs9-201"; exon_number 17; exon_id "ENSMUSE00001257456.2"; level 2; protein_id "ENSMUSP00000043042.10"; transcript_support_level "1"; mgi_id "MGI:2442833"; tag "alternative_5_UTR"; tag "basic"; tag "appris_principal_2"; tag "CCDS"; ccdsid "CCDS22928.1"; havana_gene "OTTMUSG00000031157.1"; havana_transcript "OTTMUST00000077180.1";
chr9	HAVANA	exon	22582081	22582253	0	+	.	gene_id "ENSMUSG00000035919.17"; transcript_id "ENSMUST00000150395.8"; gene_type "protein_coding"; gene_name "Bbs9"; transcript_type "protein_coding"; transcript_name "Bbs9-211"; exon_number 18; exon_id "ENSMUSE00001257456.2"; level 2; protein_id "ENSMUSP00000116629.2"; transcript_support_level "1"; mgi_id "MGI:2442833"; tag "alternative_5_UTR"; tag "basic"; tag "appris_principal_2"; tag "CCDS"; ccdsid "CCDS22928.1"; havana_gene "OTTMUSG00000031157.1"; havana_transcript "OTTMUST00000077182.1";
chr9	HAVANA	CDS	22582081	22582253	0	+	2	gene_id "ENSMUSG00000035919.17"; transcript_id "ENSMUST00000150395.8"; gene_type "protein_coding"; gene_name "Bbs9"; transcript_type "protein_coding"; transcript_name "Bbs9-211"; exon_number 18; exon_id "ENSMUSE00001257456.2"; level 2; protein_id "ENSMUSP00000116629.2"; transcript_support_level "1"; mgi_id "MGI:2442833"; tag "alternative_5_UTR"; tag "basic"; tag "appris_principal_2"; tag "CCDS"; ccdsid "CCDS22928.1"; havana_gene "OTTMUSG00000031157.1"; havana_transcript "OTTMUST00000077182.1";
chr9	HAVANA	exon	22582081	22582253	0	+	.	gene_id "ENSMUSG00000035919.17"; transcript_id "ENSMUST00000147712.8"; gene_type "protein_coding"; gene_name "Bbs9"; transcript_type "protein_coding"; transcript_name "Bbs9-210"; exon_number 17; exon_id "ENSMUSE00001257456.2"; level 2; protein_id "ENSMUSP00000122058.2"; transcript_support_level "1"; mgi_id "MGI:2442833"; tag "alternative_5_UTR"; tag "basic"; tag "appris_principal_2"; tag "CCDS"; ccdsid "CCDS22928.1"; havana_gene "OTTMUSG00000031157.1"; havana_transcript "OTTMUST00000077181.1";
chr9	HAVANA	CDS	22582081	22582253	0	+	2	gene_id "ENSMUSG00000035919.17"; transcript_id "ENSMUST00000147712.8"; gene_type "protein_coding"; gene_name "Bbs9"; transcript_type "protein_coding"; transcript_name "Bbs9-210"; exon_number 17; exon_id "ENSMUSE00001257456.2"; level 2; protein_id "ENSMUSP00000122058.2"; transcript_support_level "1"; mgi_id "MGI:2442833"; tag "alternative_5_UTR"; tag "basic"; tag "appris_principal_2"; tag "CCDS"; ccdsid "CCDS22928.1"; havana_gene "OTTMUSG00000031157.1"; havana_transcript "OTTMUST00000077181.1";
chr9	HAVANA	exon	22582081	22582253	0	+	.	gene_id "ENSMUSG00000035919.17"; transcript_id "ENSMUST00000147405.8"; gene_type "protein_coding"; gene_name "Bbs9"; transcript_type "protein_coding"; transcript_name "Bbs9-209"; exon_number 17; exon_id "ENSMUSE00001257456.2"; level 2; protein_id "ENSMUSP00000120927.2"; transcript_support_level "5"; mgi_id "MGI:2442833"; tag "basic"; tag "Ensembl_canonical"; tag "GENCODE_Primary"; tag "appris_alternative_1"; havana_gene "OTTMUSG00000031157.1"; havana_transcript "OTTMUST00000077183.1";
chr9	HAVANA	CDS	22582081	22582253	0	+	2	gene_id "ENSMUSG00000035919.17"; transcript_id "ENSMUST00000147405.8"; gene_type "protein_coding"; gene_name "Bbs9"; transcript_type "protein_coding"; transcript_name "Bbs9-209"; exon_number 17; exon_id "ENSMUSE00001257456.2"; level 2; protein_id "ENSMUSP00000120927.2"; transcript_support_level "5"; mgi_id "MGI:2442833"; tag "basic"; tag "Ensembl_canonical"; tag "GENCODE_Primary"; tag "appris_alternative_1"; havana_gene "OTTMUSG00000031157.1"; havana_transcript "OTTMUST00000077183.1";
chr9	HAVANA	exon	22582081	22582253	0	+	.	gene_id "ENSMUSG00000035919.17"; transcript_id "ENSMUST00000127296.8"; gene_type "protein_coding"; gene_name "Bbs9"; transcript_type "nonsense_mediated_decay"; transcript_name "Bbs9-203"; exon_number 7; exon_id "ENSMUSE00001284750.2"; level 2; protein_id "ENSMUSP00000121992.2"; transcript_support_level "5"; mgi_id "MGI:2442833"; tag "mRNA_start_NF"; tag "cds_start_NF"; havana_gene "OTTMUSG00000031157.1"; havana_transcript "OTTMUST00000077184.1";
chr9	HAVANA	UTR	22582081	22582253	0	+	.	gene_id "ENSMUSG00000035919.17"; transcript_id "ENSMUST00000127296.8"; gene_type "protein_coding"; gene_name "Bbs9"; transcript_type "nonsense_mediated_decay"; transcript_name "Bbs9-203"; exon_number 7; exon_id "ENSMUSE00001284750.2"; level 2; protein_id "ENSMUSP00000121992.2"; transcript_support_level "5"; mgi_id "MGI:2442833"; tag "mRNA_start_NF"; tag "cds_start_NF"; havana_gene "OTTMUSG00000031157.1"; havana_transcript "OTTMUST00000077184.1";
chr9	HAVANA	exon	22582081	22582253	0	+	.	gene_id "ENSMUSG00000035919.17"; transcript_id "ENSMUST00000130479.2"; gene_type "protein_coding"; gene_name "Bbs9"; transcript_type "retained_intron"; transcript_name "Bbs9-205"; exon_number 2; exon_id "ENSMUSE00001284750.2"; level 2; transcript_support_level "1"; mgi_id "MGI:2442833"; havana_gene "OTTMUSG00000031157.1"; havana_transcript "OTTMUST00000077185.1";
chr9	ENSEMBL_gcm37	exon	22582081	22582253	10.1811856918605	+	.	gene_id "ENSMUSG00000035919.17"; transcript_id "ENSMUSG00000035919.17_tx_11"; exon_id "chr9_22582081_22582253_+"; exonnum "14"; txlen "2580";
chr9	ENSEMBL_gcm37	exon	22582081	22582253	5.18157535023745	+	.	gene_id "ENSMUSG00000035919.17"; transcript_id "ENSMUSG00000035919.17_tx_13"; exon_id "chr9_22582081_22582253_+"; exonnum "18"; txlen "3292";
chr9	ENSEMBL_gcm37	exon	22582081	22582253	4.86891276505951	+	.	gene_id "ENSMUSG00000035919.17"; transcript_id "ENSMUSG00000035919.17_tx_14"; exon_id "chr9_22582081_22582253_+"; exonnum "19"; txlen "3348";
chr9	ENSEMBL_gcm37	exon	22582081	22582253	3.70727403831323	+	.	gene_id "ENSMUSG00000035919.17"; transcript_id "ENSMUSG00000035919.17_tx_15"; exon_id "chr9_22582081_22582253_+"; exonnum "18"; txlen "3282";
chr9	ENSEMBL_gcm37	exon	22582081	22582253	3.399658343217	+	.	gene_id "ENSMUSG00000035919.17"; transcript_id "ENSMUSG00000035919.17_tx_16"; exon_id "chr9_22582081_22582253_+"; exonnum "19"; txlen "3338";
chr9	ENSEMBL_gcm37	exon	22582081	22582253	1.21377325744268	+	.	gene_id "ENSMUSG00000035919.17"; transcript_id "ENSMUSG00000035919.17_tx_19"; exon_id "chr9_22582081_22582253_+"; exonnum "19"; txlen "3307";
chr9	ENSEMBL_gcm37	exon	22582081	22582253	1.21377325744268	+	.	gene_id "ENSMUSG00000035919.17"; transcript_id "ENSMUSG00000035919.17_tx_20"; exon_id "chr9_22582081_22582253_+"; exonnum "19"; txlen "3297";
chr9	ENSEMBL_gcm37	exon	22582081	22582253	0.156102247596585	+	.	gene_id "ENSMUSG00000035919.17"; transcript_id "ENSMUSG00000035919.17_tx_21"; exon_id "chr9_22582081_22582253_+"; exonnum "21"; txlen "3775";
chr9	ENSEMBL_gcm37	exon	22582081	22582253	0.146641505318004	+	.	gene_id "ENSMUSG00000035919.17"; transcript_id "ENSMUSG00000035919.17_tx_22"; exon_id "chr9_22582081_22582253_+"; exonnum "21"; txlen "3765";
chr9	sragcm37_mid	exon	22584663	22584712	10.1811856918605	+	.	gene_id "ENSMUSG00000035919.17"; transcript_id "ENSMUSG00000035919.17_tx_11"; exon_id "chr9_22584663_22584712_+"; exonnum "15"; txlen "2580";
chr9	HAVANA	exon	22590046	22590360	0	+	.	gene_id "ENSMUSG00000035919.17"; transcript_id "ENSMUST00000124076.2"; gene_type "protein_coding"; gene_name "Bbs9"; transcript_type "retained_intron"; transcript_name "Bbs9-202"; exon_number 1; exon_id "ENSMUSE00000807094.2"; level 2; transcript_support_level "3"; mgi_id "MGI:2442833"; havana_gene "OTTMUSG00000031157.1"; havana_transcript "OTTMUST00000077219.1";
chr9	HAVANA	transcript	22590046	22799570	0	+	.	gene_id "ENSMUSG00000035919.17"; transcript_id "ENSMUST00000124076.2"; gene_type "protein_coding"; gene_name "Bbs9"; transcript_type "retained_intron"; transcript_name "Bbs9-202"; level 2; transcript_support_level "3"; mgi_id "MGI:2442833"; havana_gene "OTTMUSG00000031157.1"; havana_transcript "OTTMUST00000077219.1";
chr9	HAVANA	exon	22590208	22590360	0	+	.	gene_id "ENSMUSG00000035919.17"; transcript_id "ENSMUST00000039798.16"; gene_type "protein_coding"; gene_name "Bbs9"; transcript_type "protein_coding"; transcript_name "Bbs9-201"; exon_number 18; exon_id "ENSMUSE00001301544.2"; level 2; protein_id "ENSMUSP00000043042.10"; transcript_support_level "1"; mgi_id "MGI:2442833"; tag "alternative_5_UTR"; tag "basic"; tag "appris_principal_2"; tag "CCDS"; ccdsid "CCDS22928.1"; havana_gene "OTTMUSG00000031157.1"; havana_transcript "OTTMUST00000077180.1";
chr9	HAVANA	CDS	22590208	22590360	0	+	0	gene_id "ENSMUSG00000035919.17"; transcript_id "ENSMUST00000039798.16"; gene_type "protein_coding"; gene_name "Bbs9"; transcript_type "protein_coding"; transcript_name "Bbs9-201"; exon_number 18; exon_id "ENSMUSE00001301544.2"; level 2; protein_id "ENSMUSP00000043042.10"; transcript_support_level "1"; mgi_id "MGI:2442833"; tag "alternative_5_UTR"; tag "basic"; tag "appris_principal_2"; tag "CCDS"; ccdsid "CCDS22928.1"; havana_gene "OTTMUSG00000031157.1"; havana_transcript "OTTMUST00000077180.1";
chr9	HAVANA	exon	22590208	22590360	0	+	.	gene_id "ENSMUSG00000035919.17"; transcript_id "ENSMUST00000150395.8"; gene_type "protein_coding"; gene_name "Bbs9"; transcript_type "protein_coding"; transcript_name "Bbs9-211"; exon_number 19; exon_id "ENSMUSE00001301544.2"; level 2; protein_id "ENSMUSP00000116629.2"; transcript_support_level "1"; mgi_id "MGI:2442833"; tag "alternative_5_UTR"; tag "basic"; tag "appris_principal_2"; tag "CCDS"; ccdsid "CCDS22928.1"; havana_gene "OTTMUSG00000031157.1"; havana_transcript "OTTMUST00000077182.1";
chr9	HAVANA	CDS	22590208	22590360	0	+	0	gene_id "ENSMUSG00000035919.17"; transcript_id "ENSMUST00000150395.8"; gene_type "protein_coding"; gene_name "Bbs9"; transcript_type "protein_coding"; transcript_name "Bbs9-211"; exon_number 19; exon_id "ENSMUSE00001301544.2"; level 2; protein_id "ENSMUSP00000116629.2"; transcript_support_level "1"; mgi_id "MGI:2442833"; tag "alternative_5_UTR"; tag "basic"; tag "appris_principal_2"; tag "CCDS"; ccdsid "CCDS22928.1"; havana_gene "OTTMUSG00000031157.1"; havana_transcript "OTTMUST00000077182.1";
chr9	HAVANA	exon	22590208	22590360	0	+	.	gene_id "ENSMUSG00000035919.17"; transcript_id "ENSMUST00000147712.8"; gene_type "protein_coding"; gene_name "Bbs9"; transcript_type "protein_coding"; transcript_name "Bbs9-210"; exon_number 18; exon_id "ENSMUSE00001301544.2"; level 2; protein_id "ENSMUSP00000122058.2"; transcript_support_level "1"; mgi_id "MGI:2442833"; tag "alternative_5_UTR"; tag "basic"; tag "appris_principal_2"; tag "CCDS"; ccdsid "CCDS22928.1"; havana_gene "OTTMUSG00000031157.1"; havana_transcript "OTTMUST00000077181.1";
chr9	HAVANA	CDS	22590208	22590360	0	+	0	gene_id "ENSMUSG00000035919.17"; transcript_id "ENSMUST00000147712.8"; gene_type "protein_coding"; gene_name "Bbs9"; transcript_type "protein_coding"; transcript_name "Bbs9-210"; exon_number 18; exon_id "ENSMUSE00001301544.2"; level 2; protein_id "ENSMUSP00000122058.2"; transcript_support_level "1"; mgi_id "MGI:2442833"; tag "alternative_5_UTR"; tag "basic"; tag "appris_principal_2"; tag "CCDS"; ccdsid "CCDS22928.1"; havana_gene "OTTMUSG00000031157.1"; havana_transcript "OTTMUST00000077181.1";
chr9	HAVANA	exon	22590208	22590360	0	+	.	gene_id "ENSMUSG00000035919.17"; transcript_id "ENSMUST00000147405.8"; gene_type "protein_coding"; gene_name "Bbs9"; transcript_type "protein_coding"; transcript_name "Bbs9-209"; exon_number 18; exon_id "ENSMUSE00001301544.2"; level 2; protein_id "ENSMUSP00000120927.2"; transcript_support_level "5"; mgi_id "MGI:2442833"; tag "basic"; tag "Ensembl_canonical"; tag "GENCODE_Primary"; tag "appris_alternative_1"; havana_gene "OTTMUSG00000031157.1"; havana_transcript "OTTMUST00000077183.1";
chr9	HAVANA	CDS	22590208	22590360	0	+	0	gene_id "ENSMUSG00000035919.17"; transcript_id "ENSMUST00000147405.8"; gene_type "protein_coding"; gene_name "Bbs9"; transcript_type "protein_coding"; transcript_name "Bbs9-209"; exon_number 18; exon_id "ENSMUSE00001301544.2"; level 2; protein_id "ENSMUSP00000120927.2"; transcript_support_level "5"; mgi_id "MGI:2442833"; tag "basic"; tag "Ensembl_canonical"; tag "GENCODE_Primary"; tag "appris_alternative_1"; havana_gene "OTTMUSG00000031157.1"; havana_transcript "OTTMUST00000077183.1";
chr9	HAVANA	exon	22590208	22590360	0	+	.	gene_id "ENSMUSG00000035919.17"; transcript_id "ENSMUST00000127296.8"; gene_type "protein_coding"; gene_name "Bbs9"; transcript_type "nonsense_mediated_decay"; transcript_name "Bbs9-203"; exon_number 8; exon_id "ENSMUSE00001308080.2"; level 2; protein_id "ENSMUSP00000121992.2"; transcript_support_level "5"; mgi_id "MGI:2442833"; tag "mRNA_start_NF"; tag "cds_start_NF"; havana_gene "OTTMUSG00000031157.1"; havana_transcript "OTTMUST00000077184.1";
chr9	HAVANA	UTR	22590208	22590360	0	+	.	gene_id "ENSMUSG00000035919.17"; transcript_id "ENSMUST00000127296.8"; gene_type "protein_coding"; gene_name "Bbs9"; transcript_type "nonsense_mediated_decay"; transcript_name "Bbs9-203"; exon_number 8; exon_id "ENSMUSE00001308080.2"; level 2; protein_id "ENSMUSP00000121992.2"; transcript_support_level "5"; mgi_id "MGI:2442833"; tag "mRNA_start_NF"; tag "cds_start_NF"; havana_gene "OTTMUSG00000031157.1"; havana_transcript "OTTMUST00000077184.1";
chr9	ENSEMBL_gcm37	exon	22590208	22590360	10.1811856918605	+	.	gene_id "ENSMUSG00000035919.17"; transcript_id "ENSMUSG00000035919.17_tx_11"; exon_id "chr9_22590208_22590360_+"; exonnum "16"; txlen "2580";
chr9	ENSEMBL_gcm37	exon	22590208	22590360	5.18157535023745	+	.	gene_id "ENSMUSG00000035919.17"; transcript_id "ENSMUSG00000035919.17_tx_13"; exon_id "chr9_22590208_22590360_+"; exonnum "19"; txlen "3292";
chr9	ENSEMBL_gcm37	exon	22590208	22590360	4.86891276505951	+	.	gene_id "ENSMUSG00000035919.17"; transcript_id "ENSMUSG00000035919.17_tx_14"; exon_id "chr9_22590208_22590360_+"; exonnum "20"; txlen "3348";
chr9	ENSEMBL_gcm37	exon	22590208	22590360	3.70727403831323	+	.	gene_id "ENSMUSG00000035919.17"; transcript_id "ENSMUSG00000035919.17_tx_15"; exon_id "chr9_22590208_22590360_+"; exonnum "19"; txlen "3282";
chr9	ENSEMBL_gcm37	exon	22590208	22590360	3.399658343217	+	.	gene_id "ENSMUSG00000035919.17"; transcript_id "ENSMUSG00000035919.17_tx_16"; exon_id "chr9_22590208_22590360_+"; exonnum "20"; txlen "3338";
chr9	ENSEMBL_gcm37	exon	22590208	22590360	1.21377325744268	+	.	gene_id "ENSMUSG00000035919.17"; transcript_id "ENSMUSG00000035919.17_tx_19"; exon_id "chr9_22590208_22590360_+"; exonnum "20"; txlen "3307";
chr9	ENSEMBL_gcm37	exon	22590208	22590360	1.21377325744268	+	.	gene_id "ENSMUSG00000035919.17"; transcript_id "ENSMUSG00000035919.17_tx_20"; exon_id "chr9_22590208_22590360_+"; exonnum "20"; txlen "3297";
chr9	ENSEMBL_gcm37	exon	22590208	22590360	0.156102247596585	+	.	gene_id "ENSMUSG00000035919.17"; transcript_id "ENSMUSG00000035919.17_tx_21"; exon_id "chr9_22590208_22590360_+"; exonnum "22"; txlen "3775";
chr9	ENSEMBL_gcm37	exon	22590208	22590360	0.146641505318004	+	.	gene_id "ENSMUSG00000035919.17"; transcript_id "ENSMUSG00000035919.17_tx_22"; exon_id "chr9_22590208_22590360_+"; exonnum "22"; txlen "3765";
chr9	HAVANA	exon	22590208	22591809	0	+	.	gene_id "ENSMUSG00000035919.17"; transcript_id "ENSMUST00000130479.2"; gene_type "protein_coding"; gene_name "Bbs9"; transcript_type "retained_intron"; transcript_name "Bbs9-205"; exon_number 3; exon_id "ENSMUSE00000792162.2"; level 2; transcript_support_level "1"; mgi_id "MGI:2442833"; havana_gene "OTTMUSG00000031157.1"; havana_transcript "OTTMUST00000077185.1";
chr9	sragcm37_es	exon	22658488	22658668	0.0078451093355312	+	.	gene_id "sragcm37_gene_6992"; transcript_id "sragcm37_gene_6992_tx_1"; exon_id "chr9_22658488_22658668_+"; exonnum "1"; txlen "677";
chr9	sragcm37_ss	exon	22658703	22659198	0.0078451093355312	+	.	gene_id "sragcm37_gene_6992"; transcript_id "sragcm37_gene_6992_tx_1"; exon_id "chr9_22658703_22659198_+"; exonnum "2"; txlen "677";
chr9	sragcm37_es	exon	22668350	22668467	9.42304793775351	+	.	gene_id "ENSMUSG00000035919.17"; transcript_id "ENSMUSG00000035919.17_tx_12"; exon_id "chr9_22668350_22668467_+"; exonnum "1"; txlen "767";
chr9	sragcm37_es	exon	22682487	22682602	15.9919436630172	+	.	gene_id "ENSMUSG00000035919.17"; transcript_id "ENSMUSG00000035919.17_tx_9"; exon_id "chr9_22682487_22682602_+"; exonnum "1"; txlen "765";
chr9	HAVANA	exon	22705047	22705229	0	+	.	gene_id "ENSMUSG00000035919.17"; transcript_id "ENSMUST00000039798.16"; gene_type "protein_coding"; gene_name "Bbs9"; transcript_type "protein_coding"; transcript_name "Bbs9-201"; exon_number 19; exon_id "ENSMUSE00001299093.2"; level 2; protein_id "ENSMUSP00000043042.10"; transcript_support_level "1"; mgi_id "MGI:2442833"; tag "alternative_5_UTR"; tag "basic"; tag "appris_principal_2"; tag "CCDS"; ccdsid "CCDS22928.1"; havana_gene "OTTMUSG00000031157.1"; havana_transcript "OTTMUST00000077180.1";
chr9	HAVANA	CDS	22705047	22705229	0	+	0	gene_id "ENSMUSG00000035919.17"; transcript_id "ENSMUST00000039798.16"; gene_type "protein_coding"; gene_name "Bbs9"; transcript_type "protein_coding"; transcript_name "Bbs9-201"; exon_number 19; exon_id "ENSMUSE00001299093.2"; level 2; protein_id "ENSMUSP00000043042.10"; transcript_support_level "1"; mgi_id "MGI:2442833"; tag "alternative_5_UTR"; tag "basic"; tag "appris_principal_2"; tag "CCDS"; ccdsid "CCDS22928.1"; havana_gene "OTTMUSG00000031157.1"; havana_transcript "OTTMUST00000077180.1";
chr9	HAVANA	exon	22705047	22705229	0	+	.	gene_id "ENSMUSG00000035919.17"; transcript_id "ENSMUST00000150395.8"; gene_type "protein_coding"; gene_name "Bbs9"; transcript_type "protein_coding"; transcript_name "Bbs9-211"; exon_number 20; exon_id "ENSMUSE00001299093.2"; level 2; protein_id "ENSMUSP00000116629.2"; transcript_support_level "1"; mgi_id "MGI:2442833"; tag "alternative_5_UTR"; tag "basic"; tag "appris_principal_2"; tag "CCDS"; ccdsid "CCDS22928.1"; havana_gene "OTTMUSG00000031157.1"; havana_transcript "OTTMUST00000077182.1";
chr9	HAVANA	CDS	22705047	22705229	0	+	0	gene_id "ENSMUSG00000035919.17"; transcript_id "ENSMUST00000150395.8"; gene_type "protein_coding"; gene_name "Bbs9"; transcript_type "protein_coding"; transcript_name "Bbs9-211"; exon_number 20; exon_id "ENSMUSE00001299093.2"; level 2; protein_id "ENSMUSP00000116629.2"; transcript_support_level "1"; mgi_id "MGI:2442833"; tag "alternative_5_UTR"; tag "basic"; tag "appris_principal_2"; tag "CCDS"; ccdsid "CCDS22928.1"; havana_gene "OTTMUSG00000031157.1"; havana_transcript "OTTMUST00000077182.1";
chr9	HAVANA	exon	22705047	22705229	0	+	.	gene_id "ENSMUSG00000035919.17"; transcript_id "ENSMUST00000147712.8"; gene_type "protein_coding"; gene_name "Bbs9"; transcript_type "protein_coding"; transcript_name "Bbs9-210"; exon_number 19; exon_id "ENSMUSE00001299093.2"; level 2; protein_id "ENSMUSP00000122058.2"; transcript_support_level "1"; mgi_id "MGI:2442833"; tag "alternative_5_UTR"; tag "basic"; tag "appris_principal_2"; tag "CCDS"; ccdsid "CCDS22928.1"; havana_gene "OTTMUSG00000031157.1"; havana_transcript "OTTMUST00000077181.1";
chr9	HAVANA	CDS	22705047	22705229	0	+	0	gene_id "ENSMUSG00000035919.17"; transcript_id "ENSMUST00000147712.8"; gene_type "protein_coding"; gene_name "Bbs9"; transcript_type "protein_coding"; transcript_name "Bbs9-210"; exon_number 19; exon_id "ENSMUSE00001299093.2"; level 2; protein_id "ENSMUSP00000122058.2"; transcript_support_level "1"; mgi_id "MGI:2442833"; tag "alternative_5_UTR"; tag "basic"; tag "appris_principal_2"; tag "CCDS"; ccdsid "CCDS22928.1"; havana_gene "OTTMUSG00000031157.1"; havana_transcript "OTTMUST00000077181.1";
chr9	HAVANA	exon	22705047	22705229	0	+	.	gene_id "ENSMUSG00000035919.17"; transcript_id "ENSMUST00000147405.8"; gene_type "protein_coding"; gene_name "Bbs9"; transcript_type "protein_coding"; transcript_name "Bbs9-209"; exon_number 19; exon_id "ENSMUSE00001299093.2"; level 2; protein_id "ENSMUSP00000120927.2"; transcript_support_level "5"; mgi_id "MGI:2442833"; tag "basic"; tag "Ensembl_canonical"; tag "GENCODE_Primary"; tag "appris_alternative_1"; havana_gene "OTTMUSG00000031157.1"; havana_transcript "OTTMUST00000077183.1";
chr9	HAVANA	CDS	22705047	22705229	0	+	0	gene_id "ENSMUSG00000035919.17"; transcript_id "ENSMUST00000147405.8"; gene_type "protein_coding"; gene_name "Bbs9"; transcript_type "protein_coding"; transcript_name "Bbs9-209"; exon_number 19; exon_id "ENSMUSE00001299093.2"; level 2; protein_id "ENSMUSP00000120927.2"; transcript_support_level "5"; mgi_id "MGI:2442833"; tag "basic"; tag "Ensembl_canonical"; tag "GENCODE_Primary"; tag "appris_alternative_1"; havana_gene "OTTMUSG00000031157.1"; havana_transcript "OTTMUST00000077183.1";
chr9	HAVANA	exon	22705047	22705229	0	+	.	gene_id "ENSMUSG00000035919.17"; transcript_id "ENSMUST00000127296.8"; gene_type "protein_coding"; gene_name "Bbs9"; transcript_type "nonsense_mediated_decay"; transcript_name "Bbs9-203"; exon_number 9; exon_id "ENSMUSE00001299706.2"; level 2; protein_id "ENSMUSP00000121992.2"; transcript_support_level "5"; mgi_id "MGI:2442833"; tag "mRNA_start_NF"; tag "cds_start_NF"; havana_gene "OTTMUSG00000031157.1"; havana_transcript "OTTMUST00000077184.1";
chr9	HAVANA	UTR	22705047	22705229	0	+	.	gene_id "ENSMUSG00000035919.17"; transcript_id "ENSMUST00000127296.8"; gene_type "protein_coding"; gene_name "Bbs9"; transcript_type "nonsense_mediated_decay"; transcript_name "Bbs9-203"; exon_number 9; exon_id "ENSMUSE00001299706.2"; level 2; protein_id "ENSMUSP00000121992.2"; transcript_support_level "5"; mgi_id "MGI:2442833"; tag "mRNA_start_NF"; tag "cds_start_NF"; havana_gene "OTTMUSG00000031157.1"; havana_transcript "OTTMUST00000077184.1";
chr9	HAVANA	exon	22705047	22705229	0	+	.	gene_id "ENSMUSG00000035919.17"; transcript_id "ENSMUST00000124076.2"; gene_type "protein_coding"; gene_name "Bbs9"; transcript_type "retained_intron"; transcript_name "Bbs9-202"; exon_number 2; exon_id "ENSMUSE00001299706.2"; level 2; transcript_support_level "3"; mgi_id "MGI:2442833"; havana_gene "OTTMUSG00000031157.1"; havana_transcript "OTTMUST00000077219.1";
chr9	ENSEMBL_gcm37	exon	22705047	22705229	10.1811856918605	+	.	gene_id "ENSMUSG00000035919.17"; transcript_id "ENSMUSG00000035919.17_tx_11"; exon_id "chr9_22705047_22705229_+"; exonnum "17"; txlen "2580";
chr9	ENSEMBL_gcm37	exon	22705047	22705229	9.42304793775351	+	.	gene_id "ENSMUSG00000035919.17"; transcript_id "ENSMUSG00000035919.17_tx_12"; exon_id "chr9_22705047_22705229_+"; exonnum "2"; txlen "767";
chr9	ENSEMBL_gcm37	exon	22705047	22705229	5.18157535023745	+	.	gene_id "ENSMUSG00000035919.17"; transcript_id "ENSMUSG00000035919.17_tx_13"; exon_id "chr9_22705047_22705229_+"; exonnum "20"; txlen "3292";
chr9	ENSEMBL_gcm37	exon	22705047	22705229	4.86891276505951	+	.	gene_id "ENSMUSG00000035919.17"; transcript_id "ENSMUSG00000035919.17_tx_14"; exon_id "chr9_22705047_22705229_+"; exonnum "21"; txlen "3348";
chr9	ENSEMBL_gcm37	exon	22705047	22705229	3.70727403831323	+	.	gene_id "ENSMUSG00000035919.17"; transcript_id "ENSMUSG00000035919.17_tx_15"; exon_id "chr9_22705047_22705229_+"; exonnum "20"; txlen "3282";
chr9	ENSEMBL_gcm37	exon	22705047	22705229	3.399658343217	+	.	gene_id "ENSMUSG00000035919.17"; transcript_id "ENSMUSG00000035919.17_tx_16"; exon_id "chr9_22705047_22705229_+"; exonnum "21"; txlen "3338";
chr9	ENSEMBL_gcm37	exon	22705047	22705229	1.21377325744268	+	.	gene_id "ENSMUSG00000035919.17"; transcript_id "ENSMUSG00000035919.17_tx_19"; exon_id "chr9_22705047_22705229_+"; exonnum "21"; txlen "3307";
chr9	ENSEMBL_gcm37	exon	22705047	22705229	1.21377325744268	+	.	gene_id "ENSMUSG00000035919.17"; transcript_id "ENSMUSG00000035919.17_tx_20"; exon_id "chr9_22705047_22705229_+"; exonnum "21"; txlen "3297";
chr9	ENSEMBL_gcm37	exon	22705047	22705229	0.156102247596585	+	.	gene_id "ENSMUSG00000035919.17"; transcript_id "ENSMUSG00000035919.17_tx_21"; exon_id "chr9_22705047_22705229_+"; exonnum "23"; txlen "3775";
chr9	ENSEMBL_gcm37	exon	22705047	22705229	0.146641505318004	+	.	gene_id "ENSMUSG00000035919.17"; transcript_id "ENSMUSG00000035919.17_tx_22"; exon_id "chr9_22705047_22705229_+"; exonnum "23"; txlen "3765";
chr9	ENSEMBL_gcm37	exon	22705047	22705229	15.9919436630172	+	.	gene_id "ENSMUSG00000035919.17"; transcript_id "ENSMUSG00000035919.17_tx_9"; exon_id "chr9_22705047_22705229_+"; exonnum "2"; txlen "765";
chr9	HAVANA	exon	22723617	22723839	0	+	.	gene_id "ENSMUSG00000035919.17"; transcript_id "ENSMUST00000039798.16"; gene_type "protein_coding"; gene_name "Bbs9"; transcript_type "protein_coding"; transcript_name "Bbs9-201"; exon_number 20; exon_id "ENSMUSE00001262181.2"; level 2; protein_id "ENSMUSP00000043042.10"; transcript_support_level "1"; mgi_id "MGI:2442833"; tag "alternative_5_UTR"; tag "basic"; tag "appris_principal_2"; tag "CCDS"; ccdsid "CCDS22928.1"; havana_gene "OTTMUSG00000031157.1"; havana_transcript "OTTMUST00000077180.1";
chr9	HAVANA	CDS	22723617	22723839	0	+	0	gene_id "ENSMUSG00000035919.17"; transcript_id "ENSMUST00000039798.16"; gene_type "protein_coding"; gene_name "Bbs9"; transcript_type "protein_coding"; transcript_name "Bbs9-201"; exon_number 20; exon_id "ENSMUSE00001262181.2"; level 2; protein_id "ENSMUSP00000043042.10"; transcript_support_level "1"; mgi_id "MGI:2442833"; tag "alternative_5_UTR"; tag "basic"; tag "appris_principal_2"; tag "CCDS"; ccdsid "CCDS22928.1"; havana_gene "OTTMUSG00000031157.1"; havana_transcript "OTTMUST00000077180.1";
chr9	HAVANA	exon	22723617	22723839	0	+	.	gene_id "ENSMUSG00000035919.17"; transcript_id "ENSMUST00000150395.8"; gene_type "protein_coding"; gene_name "Bbs9"; transcript_type "protein_coding"; transcript_name "Bbs9-211"; exon_number 21; exon_id "ENSMUSE00001262181.2"; level 2; protein_id "ENSMUSP00000116629.2"; transcript_support_level "1"; mgi_id "MGI:2442833"; tag "alternative_5_UTR"; tag "basic"; tag "appris_principal_2"; tag "CCDS"; ccdsid "CCDS22928.1"; havana_gene "OTTMUSG00000031157.1"; havana_transcript "OTTMUST00000077182.1";
chr9	HAVANA	CDS	22723617	22723839	0	+	0	gene_id "ENSMUSG00000035919.17"; transcript_id "ENSMUST00000150395.8"; gene_type "protein_coding"; gene_name "Bbs9"; transcript_type "protein_coding"; transcript_name "Bbs9-211"; exon_number 21; exon_id "ENSMUSE00001262181.2"; level 2; protein_id "ENSMUSP00000116629.2"; transcript_support_level "1"; mgi_id "MGI:2442833"; tag "alternative_5_UTR"; tag "basic"; tag "appris_principal_2"; tag "CCDS"; ccdsid "CCDS22928.1"; havana_gene "OTTMUSG00000031157.1"; havana_transcript "OTTMUST00000077182.1";
chr9	HAVANA	exon	22723617	22723839	0	+	.	gene_id "ENSMUSG00000035919.17"; transcript_id "ENSMUST00000147712.8"; gene_type "protein_coding"; gene_name "Bbs9"; transcript_type "protein_coding"; transcript_name "Bbs9-210"; exon_number 20; exon_id "ENSMUSE00001262181.2"; level 2; protein_id "ENSMUSP00000122058.2"; transcript_support_level "1"; mgi_id "MGI:2442833"; tag "alternative_5_UTR"; tag "basic"; tag "appris_principal_2"; tag "CCDS"; ccdsid "CCDS22928.1"; havana_gene "OTTMUSG00000031157.1"; havana_transcript "OTTMUST00000077181.1";
chr9	HAVANA	CDS	22723617	22723839	0	+	0	gene_id "ENSMUSG00000035919.17"; transcript_id "ENSMUST00000147712.8"; gene_type "protein_coding"; gene_name "Bbs9"; transcript_type "protein_coding"; transcript_name "Bbs9-210"; exon_number 20; exon_id "ENSMUSE00001262181.2"; level 2; protein_id "ENSMUSP00000122058.2"; transcript_support_level "1"; mgi_id "MGI:2442833"; tag "alternative_5_UTR"; tag "basic"; tag "appris_principal_2"; tag "CCDS"; ccdsid "CCDS22928.1"; havana_gene "OTTMUSG00000031157.1"; havana_transcript "OTTMUST00000077181.1";
chr9	HAVANA	exon	22723617	22723839	0	+	.	gene_id "ENSMUSG00000035919.17"; transcript_id "ENSMUST00000147405.8"; gene_type "protein_coding"; gene_name "Bbs9"; transcript_type "protein_coding"; transcript_name "Bbs9-209"; exon_number 20; exon_id "ENSMUSE00001262181.2"; level 2; protein_id "ENSMUSP00000120927.2"; transcript_support_level "5"; mgi_id "MGI:2442833"; tag "basic"; tag "Ensembl_canonical"; tag "GENCODE_Primary"; tag "appris_alternative_1"; havana_gene "OTTMUSG00000031157.1"; havana_transcript "OTTMUST00000077183.1";
chr9	HAVANA	CDS	22723617	22723839	0	+	0	gene_id "ENSMUSG00000035919.17"; transcript_id "ENSMUST00000147405.8"; gene_type "protein_coding"; gene_name "Bbs9"; transcript_type "protein_coding"; transcript_name "Bbs9-209"; exon_number 20; exon_id "ENSMUSE00001262181.2"; level 2; protein_id "ENSMUSP00000120927.2"; transcript_support_level "5"; mgi_id "MGI:2442833"; tag "basic"; tag "Ensembl_canonical"; tag "GENCODE_Primary"; tag "appris_alternative_1"; havana_gene "OTTMUSG00000031157.1"; havana_transcript "OTTMUST00000077183.1";
chr9	HAVANA	exon	22723617	22723839	0	+	.	gene_id "ENSMUSG00000035919.17"; transcript_id "ENSMUST00000127296.8"; gene_type "protein_coding"; gene_name "Bbs9"; transcript_type "nonsense_mediated_decay"; transcript_name "Bbs9-203"; exon_number 10; exon_id "ENSMUSE00001208894.2"; level 2; protein_id "ENSMUSP00000121992.2"; transcript_support_level "5"; mgi_id "MGI:2442833"; tag "mRNA_start_NF"; tag "cds_start_NF"; havana_gene "OTTMUSG00000031157.1"; havana_transcript "OTTMUST00000077184.1";
chr9	HAVANA	UTR	22723617	22723839	0	+	.	gene_id "ENSMUSG00000035919.17"; transcript_id "ENSMUST00000127296.8"; gene_type "protein_coding"; gene_name "Bbs9"; transcript_type "nonsense_mediated_decay"; transcript_name "Bbs9-203"; exon_number 10; exon_id "ENSMUSE00001208894.2"; level 2; protein_id "ENSMUSP00000121992.2"; transcript_support_level "5"; mgi_id "MGI:2442833"; tag "mRNA_start_NF"; tag "cds_start_NF"; havana_gene "OTTMUSG00000031157.1"; havana_transcript "OTTMUST00000077184.1";
chr9	HAVANA	exon	22723617	22723839	0	+	.	gene_id "ENSMUSG00000035919.17"; transcript_id "ENSMUST00000124076.2"; gene_type "protein_coding"; gene_name "Bbs9"; transcript_type "retained_intron"; transcript_name "Bbs9-202"; exon_number 3; exon_id "ENSMUSE00001208894.2"; level 2; transcript_support_level "3"; mgi_id "MGI:2442833"; havana_gene "OTTMUSG00000031157.1"; havana_transcript "OTTMUST00000077219.1";
chr9	ENSEMBL_gcm37	exon	22723617	22723839	10.1811856918605	+	.	gene_id "ENSMUSG00000035919.17"; transcript_id "ENSMUSG00000035919.17_tx_11"; exon_id "chr9_22723617_22723839_+"; exonnum "18"; txlen "2580";
chr9	ENSEMBL_gcm37	exon	22723617	22723839	9.42304793775351	+	.	gene_id "ENSMUSG00000035919.17"; transcript_id "ENSMUSG00000035919.17_tx_12"; exon_id "chr9_22723617_22723839_+"; exonnum "3"; txlen "767";
chr9	ENSEMBL_gcm37	exon	22723617	22723839	5.18157535023745	+	.	gene_id "ENSMUSG00000035919.17"; transcript_id "ENSMUSG00000035919.17_tx_13"; exon_id "chr9_22723617_22723839_+"; exonnum "21"; txlen "3292";
chr9	ENSEMBL_gcm37	exon	22723617	22723839	4.86891276505951	+	.	gene_id "ENSMUSG00000035919.17"; transcript_id "ENSMUSG00000035919.17_tx_14"; exon_id "chr9_22723617_22723839_+"; exonnum "22"; txlen "3348";
chr9	ENSEMBL_gcm37	exon	22723617	22723839	3.70727403831323	+	.	gene_id "ENSMUSG00000035919.17"; transcript_id "ENSMUSG00000035919.17_tx_15"; exon_id "chr9_22723617_22723839_+"; exonnum "21"; txlen "3282";
chr9	ENSEMBL_gcm37	exon	22723617	22723839	3.399658343217	+	.	gene_id "ENSMUSG00000035919.17"; transcript_id "ENSMUSG00000035919.17_tx_16"; exon_id "chr9_22723617_22723839_+"; exonnum "22"; txlen "3338";
chr9	ENSEMBL_gcm37	exon	22723617	22723839	1.21377325744268	+	.	gene_id "ENSMUSG00000035919.17"; transcript_id "ENSMUSG00000035919.17_tx_19"; exon_id "chr9_22723617_22723839_+"; exonnum "22"; txlen "3307";
chr9	ENSEMBL_gcm37	exon	22723617	22723839	1.21377325744268	+	.	gene_id "ENSMUSG00000035919.17"; transcript_id "ENSMUSG00000035919.17_tx_20"; exon_id "chr9_22723617_22723839_+"; exonnum "22"; txlen "3297";
chr9	ENSEMBL_gcm37	exon	22723617	22723839	0.156102247596585	+	.	gene_id "ENSMUSG00000035919.17"; transcript_id "ENSMUSG00000035919.17_tx_21"; exon_id "chr9_22723617_22723839_+"; exonnum "24"; txlen "3775";
chr9	ENSEMBL_gcm37	exon	22723617	22723839	0.146641505318004	+	.	gene_id "ENSMUSG00000035919.17"; transcript_id "ENSMUSG00000035919.17_tx_22"; exon_id "chr9_22723617_22723839_+"; exonnum "24"; txlen "3765";
chr9	ENSEMBL_gcm37	exon	22723617	22723839	15.9919436630172	+	.	gene_id "ENSMUSG00000035919.17"; transcript_id "ENSMUSG00000035919.17_tx_9"; exon_id "chr9_22723617_22723839_+"; exonnum "3"; txlen "765";
chr9	sragcm37_es	exon	22782910	22784026	0.128063336814961	+	.	gene_id "sragcm37_gene_14407"; transcript_id "sragcm37_gene_14407_tx_1"; exon_id "chr9_22782910_22784026_+"; exonnum "1"; txlen "1169";
chr9	sragcm37_ss	exon	22785465	22785516	0.128063336814961	+	.	gene_id "sragcm37_gene_14407"; transcript_id "sragcm37_gene_14407_tx_1"; exon_id "chr9_22785465_22785516_+"; exonnum "2"; txlen "1169";
chr9	HAVANA	exon	22798877	22798984	0	+	.	gene_id "ENSMUSG00000035919.17"; transcript_id "ENSMUST00000039798.16"; gene_type "protein_coding"; gene_name "Bbs9"; transcript_type "protein_coding"; transcript_name "Bbs9-201"; exon_number 21; exon_id "ENSMUSE00001254862.2"; level 2; protein_id "ENSMUSP00000043042.10"; transcript_support_level "1"; mgi_id "MGI:2442833"; tag "alternative_5_UTR"; tag "basic"; tag "appris_principal_2"; tag "CCDS"; ccdsid "CCDS22928.1"; havana_gene "OTTMUSG00000031157.1"; havana_transcript "OTTMUST00000077180.1";
chr9	HAVANA	CDS	22798877	22798984	0	+	2	gene_id "ENSMUSG00000035919.17"; transcript_id "ENSMUST00000039798.16"; gene_type "protein_coding"; gene_name "Bbs9"; transcript_type "protein_coding"; transcript_name "Bbs9-201"; exon_number 21; exon_id "ENSMUSE00001254862.2"; level 2; protein_id "ENSMUSP00000043042.10"; transcript_support_level "1"; mgi_id "MGI:2442833"; tag "alternative_5_UTR"; tag "basic"; tag "appris_principal_2"; tag "CCDS"; ccdsid "CCDS22928.1"; havana_gene "OTTMUSG00000031157.1"; havana_transcript "OTTMUST00000077180.1";
chr9	HAVANA	exon	22798877	22798984	0	+	.	gene_id "ENSMUSG00000035919.17"; transcript_id "ENSMUST00000150395.8"; gene_type "protein_coding"; gene_name "Bbs9"; transcript_type "protein_coding"; transcript_name "Bbs9-211"; exon_number 22; exon_id "ENSMUSE00001254862.2"; level 2; protein_id "ENSMUSP00000116629.2"; transcript_support_level "1"; mgi_id "MGI:2442833"; tag "alternative_5_UTR"; tag "basic"; tag "appris_principal_2"; tag "CCDS"; ccdsid "CCDS22928.1"; havana_gene "OTTMUSG00000031157.1"; havana_transcript "OTTMUST00000077182.1";
chr9	HAVANA	CDS	22798877	22798984	0	+	2	gene_id "ENSMUSG00000035919.17"; transcript_id "ENSMUST00000150395.8"; gene_type "protein_coding"; gene_name "Bbs9"; transcript_type "protein_coding"; transcript_name "Bbs9-211"; exon_number 22; exon_id "ENSMUSE00001254862.2"; level 2; protein_id "ENSMUSP00000116629.2"; transcript_support_level "1"; mgi_id "MGI:2442833"; tag "alternative_5_UTR"; tag "basic"; tag "appris_principal_2"; tag "CCDS"; ccdsid "CCDS22928.1"; havana_gene "OTTMUSG00000031157.1"; havana_transcript "OTTMUST00000077182.1";
chr9	HAVANA	exon	22798877	22798984	0	+	.	gene_id "ENSMUSG00000035919.17"; transcript_id "ENSMUST00000147712.8"; gene_type "protein_coding"; gene_name "Bbs9"; transcript_type "protein_coding"; transcript_name "Bbs9-210"; exon_number 21; exon_id "ENSMUSE00001254862.2"; level 2; protein_id "ENSMUSP00000122058.2"; transcript_support_level "1"; mgi_id "MGI:2442833"; tag "alternative_5_UTR"; tag "basic"; tag "appris_principal_2"; tag "CCDS"; ccdsid "CCDS22928.1"; havana_gene "OTTMUSG00000031157.1"; havana_transcript "OTTMUST00000077181.1";
chr9	HAVANA	CDS	22798877	22798984	0	+	2	gene_id "ENSMUSG00000035919.17"; transcript_id "ENSMUST00000147712.8"; gene_type "protein_coding"; gene_name "Bbs9"; transcript_type "protein_coding"; transcript_name "Bbs9-210"; exon_number 21; exon_id "ENSMUSE00001254862.2"; level 2; protein_id "ENSMUSP00000122058.2"; transcript_support_level "1"; mgi_id "MGI:2442833"; tag "alternative_5_UTR"; tag "basic"; tag "appris_principal_2"; tag "CCDS"; ccdsid "CCDS22928.1"; havana_gene "OTTMUSG00000031157.1"; havana_transcript "OTTMUST00000077181.1";
chr9	HAVANA	exon	22798877	22798984	0	+	.	gene_id "ENSMUSG00000035919.17"; transcript_id "ENSMUST00000147405.8"; gene_type "protein_coding"; gene_name "Bbs9"; transcript_type "protein_coding"; transcript_name "Bbs9-209"; exon_number 21; exon_id "ENSMUSE00001254862.2"; level 2; protein_id "ENSMUSP00000120927.2"; transcript_support_level "5"; mgi_id "MGI:2442833"; tag "basic"; tag "Ensembl_canonical"; tag "GENCODE_Primary"; tag "appris_alternative_1"; havana_gene "OTTMUSG00000031157.1"; havana_transcript "OTTMUST00000077183.1";
chr9	HAVANA	CDS	22798877	22798984	0	+	2	gene_id "ENSMUSG00000035919.17"; transcript_id "ENSMUST00000147405.8"; gene_type "protein_coding"; gene_name "Bbs9"; transcript_type "protein_coding"; transcript_name "Bbs9-209"; exon_number 21; exon_id "ENSMUSE00001254862.2"; level 2; protein_id "ENSMUSP00000120927.2"; transcript_support_level "5"; mgi_id "MGI:2442833"; tag "basic"; tag "Ensembl_canonical"; tag "GENCODE_Primary"; tag "appris_alternative_1"; havana_gene "OTTMUSG00000031157.1"; havana_transcript "OTTMUST00000077183.1";
chr9	HAVANA	exon	22798877	22798984	0	+	.	gene_id "ENSMUSG00000035919.17"; transcript_id "ENSMUST00000127296.8"; gene_type "protein_coding"; gene_name "Bbs9"; transcript_type "nonsense_mediated_decay"; transcript_name "Bbs9-203"; exon_number 11; exon_id "ENSMUSE00001217883.2"; level 2; protein_id "ENSMUSP00000121992.2"; transcript_support_level "5"; mgi_id "MGI:2442833"; tag "mRNA_start_NF"; tag "cds_start_NF"; havana_gene "OTTMUSG00000031157.1"; havana_transcript "OTTMUST00000077184.1";
chr9	HAVANA	UTR	22798877	22798984	0	+	.	gene_id "ENSMUSG00000035919.17"; transcript_id "ENSMUST00000127296.8"; gene_type "protein_coding"; gene_name "Bbs9"; transcript_type "nonsense_mediated_decay"; transcript_name "Bbs9-203"; exon_number 11; exon_id "ENSMUSE00001217883.2"; level 2; protein_id "ENSMUSP00000121992.2"; transcript_support_level "5"; mgi_id "MGI:2442833"; tag "mRNA_start_NF"; tag "cds_start_NF"; havana_gene "OTTMUSG00000031157.1"; havana_transcript "OTTMUST00000077184.1";
chr9	HAVANA	exon	22798877	22798984	0	+	.	gene_id "ENSMUSG00000035919.17"; transcript_id "ENSMUST00000124076.2"; gene_type "protein_coding"; gene_name "Bbs9"; transcript_type "retained_intron"; transcript_name "Bbs9-202"; exon_number 4; exon_id "ENSMUSE00001217883.2"; level 2; transcript_support_level "3"; mgi_id "MGI:2442833"; havana_gene "OTTMUSG00000031157.1"; havana_transcript "OTTMUST00000077219.1";
chr9	ENSEMBL_gcm37	exon	22798877	22798984	10.1811856918605	+	.	gene_id "ENSMUSG00000035919.17"; transcript_id "ENSMUSG00000035919.17_tx_11"; exon_id "chr9_22798877_22798984_+"; exonnum "19"; txlen "2580";
chr9	ENSEMBL_gcm37	exon	22798877	22798984	9.42304793775351	+	.	gene_id "ENSMUSG00000035919.17"; transcript_id "ENSMUSG00000035919.17_tx_12"; exon_id "chr9_22798877_22798984_+"; exonnum "4"; txlen "767";
chr9	ENSEMBL_gcm37	exon	22798877	22798984	5.18157535023745	+	.	gene_id "ENSMUSG00000035919.17"; transcript_id "ENSMUSG00000035919.17_tx_13"; exon_id "chr9_22798877_22798984_+"; exonnum "22"; txlen "3292";
chr9	ENSEMBL_gcm37	exon	22798877	22798984	4.86891276505951	+	.	gene_id "ENSMUSG00000035919.17"; transcript_id "ENSMUSG00000035919.17_tx_14"; exon_id "chr9_22798877_22798984_+"; exonnum "23"; txlen "3348";
chr9	ENSEMBL_gcm37	exon	22798877	22798984	3.70727403831323	+	.	gene_id "ENSMUSG00000035919.17"; transcript_id "ENSMUSG00000035919.17_tx_15"; exon_id "chr9_22798877_22798984_+"; exonnum "22"; txlen "3282";
chr9	ENSEMBL_gcm37	exon	22798877	22798984	3.399658343217	+	.	gene_id "ENSMUSG00000035919.17"; transcript_id "ENSMUSG00000035919.17_tx_16"; exon_id "chr9_22798877_22798984_+"; exonnum "23"; txlen "3338";
chr9	ENSEMBL_gcm37	exon	22798877	22798984	1.21377325744268	+	.	gene_id "ENSMUSG00000035919.17"; transcript_id "ENSMUSG00000035919.17_tx_19"; exon_id "chr9_22798877_22798984_+"; exonnum "23"; txlen "3307";
chr9	ENSEMBL_gcm37	exon	22798877	22798984	1.21377325744268	+	.	gene_id "ENSMUSG00000035919.17"; transcript_id "ENSMUSG00000035919.17_tx_20"; exon_id "chr9_22798877_22798984_+"; exonnum "23"; txlen "3297";
chr9	ENSEMBL_gcm37	exon	22798877	22798984	0.156102247596585	+	.	gene_id "ENSMUSG00000035919.17"; transcript_id "ENSMUSG00000035919.17_tx_21"; exon_id "chr9_22798877_22798984_+"; exonnum "25"; txlen "3775";
chr9	ENSEMBL_gcm37	exon	22798877	22798984	0.146641505318004	+	.	gene_id "ENSMUSG00000035919.17"; transcript_id "ENSMUSG00000035919.17_tx_22"; exon_id "chr9_22798877_22798984_+"; exonnum "25"; txlen "3765";
chr9	ENSEMBL_gcm37	exon	22798877	22798984	15.9919436630172	+	.	gene_id "ENSMUSG00000035919.17"; transcript_id "ENSMUSG00000035919.17_tx_9"; exon_id "chr9_22798877_22798984_+"; exonnum "4"; txlen "765";
chr9	HAVANA	CDS	22799158	22799186	0	+	2	gene_id "ENSMUSG00000035919.17"; transcript_id "ENSMUST00000039798.16"; gene_type "protein_coding"; gene_name "Bbs9"; transcript_type "protein_coding"; transcript_name "Bbs9-201"; exon_number 22; exon_id "ENSMUSE00001258297.2"; level 2; protein_id "ENSMUSP00000043042.10"; transcript_support_level "1"; mgi_id "MGI:2442833"; tag "alternative_5_UTR"; tag "basic"; tag "appris_principal_2"; tag "CCDS"; ccdsid "CCDS22928.1"; havana_gene "OTTMUSG00000031157.1"; havana_transcript "OTTMUST00000077180.1";
chr9	HAVANA	CDS	22799158	22799186	0	+	2	gene_id "ENSMUSG00000035919.17"; transcript_id "ENSMUST00000150395.8"; gene_type "protein_coding"; gene_name "Bbs9"; transcript_type "protein_coding"; transcript_name "Bbs9-211"; exon_number 23; exon_id "ENSMUSE00000354999.7"; level 2; protein_id "ENSMUSP00000116629.2"; transcript_support_level "1"; mgi_id "MGI:2442833"; tag "alternative_5_UTR"; tag "basic"; tag "appris_principal_2"; tag "CCDS"; ccdsid "CCDS22928.1"; havana_gene "OTTMUSG00000031157.1"; havana_transcript "OTTMUST00000077182.1";
chr9	HAVANA	CDS	22799158	22799186	0	+	2	gene_id "ENSMUSG00000035919.17"; transcript_id "ENSMUST00000147712.8"; gene_type "protein_coding"; gene_name "Bbs9"; transcript_type "protein_coding"; transcript_name "Bbs9-210"; exon_number 22; exon_id "ENSMUSE00000354999.7"; level 2; protein_id "ENSMUSP00000122058.2"; transcript_support_level "1"; mgi_id "MGI:2442833"; tag "alternative_5_UTR"; tag "basic"; tag "appris_principal_2"; tag "CCDS"; ccdsid "CCDS22928.1"; havana_gene "OTTMUSG00000031157.1"; havana_transcript "OTTMUST00000077181.1";
chr9	HAVANA	CDS	22799158	22799186	0	+	2	gene_id "ENSMUSG00000035919.17"; transcript_id "ENSMUST00000147405.8"; gene_type "protein_coding"; gene_name "Bbs9"; transcript_type "protein_coding"; transcript_name "Bbs9-209"; exon_number 22; exon_id "ENSMUSE00001258297.2"; level 2; protein_id "ENSMUSP00000120927.2"; transcript_support_level "5"; mgi_id "MGI:2442833"; tag "basic"; tag "Ensembl_canonical"; tag "GENCODE_Primary"; tag "appris_alternative_1"; havana_gene "OTTMUSG00000031157.1"; havana_transcript "OTTMUST00000077183.1";
chr9	HAVANA	exon	22799158	22799292	0	+	.	gene_id "ENSMUSG00000035919.17"; transcript_id "ENSMUST00000124076.2"; gene_type "protein_coding"; gene_name "Bbs9"; transcript_type "retained_intron"; transcript_name "Bbs9-202"; exon_number 5; exon_id "ENSMUSE00000798584.2"; level 2; transcript_support_level "3"; mgi_id "MGI:2442833"; havana_gene "OTTMUSG00000031157.1"; havana_transcript "OTTMUST00000077219.1";
chr9	ENSEMBL_gcm37	exon	22799158	22799292	10.1811856918605	+	.	gene_id "ENSMUSG00000035919.17"; transcript_id "ENSMUSG00000035919.17_tx_11"; exon_id "chr9_22799158_22799292_+"; exonnum "20"; txlen "2580";
chr9	ENSEMBL_gcm37	exon	22799158	22799292	9.42304793775351	+	.	gene_id "ENSMUSG00000035919.17"; transcript_id "ENSMUSG00000035919.17_tx_12"; exon_id "chr9_22799158_22799292_+"; exonnum "5"; txlen "767";
chr9	ENSEMBL_gcm37	exon	22799158	22799292	5.18157535023745	+	.	gene_id "ENSMUSG00000035919.17"; transcript_id "ENSMUSG00000035919.17_tx_13"; exon_id "chr9_22799158_22799292_+"; exonnum "23"; txlen "3292";
chr9	ENSEMBL_gcm37	exon	22799158	22799292	4.86891276505951	+	.	gene_id "ENSMUSG00000035919.17"; transcript_id "ENSMUSG00000035919.17_tx_14"; exon_id "chr9_22799158_22799292_+"; exonnum "24"; txlen "3348";
chr9	ENSEMBL_gcm37	exon	22799158	22799292	3.70727403831323	+	.	gene_id "ENSMUSG00000035919.17"; transcript_id "ENSMUSG00000035919.17_tx_15"; exon_id "chr9_22799158_22799292_+"; exonnum "23"; txlen "3282";
chr9	ENSEMBL_gcm37	exon	22799158	22799292	3.399658343217	+	.	gene_id "ENSMUSG00000035919.17"; transcript_id "ENSMUSG00000035919.17_tx_16"; exon_id "chr9_22799158_22799292_+"; exonnum "24"; txlen "3338";
chr9	ENSEMBL_gcm37	exon	22799158	22799292	1.21377325744268	+	.	gene_id "ENSMUSG00000035919.17"; transcript_id "ENSMUSG00000035919.17_tx_19"; exon_id "chr9_22799158_22799292_+"; exonnum "24"; txlen "3307";
chr9	ENSEMBL_gcm37	exon	22799158	22799292	1.21377325744268	+	.	gene_id "ENSMUSG00000035919.17"; transcript_id "ENSMUSG00000035919.17_tx_20"; exon_id "chr9_22799158_22799292_+"; exonnum "24"; txlen "3297";
chr9	ENSEMBL_gcm37	exon	22799158	22799292	0.156102247596585	+	.	gene_id "ENSMUSG00000035919.17"; transcript_id "ENSMUSG00000035919.17_tx_21"; exon_id "chr9_22799158_22799292_+"; exonnum "26"; txlen "3775";
chr9	ENSEMBL_gcm37	exon	22799158	22799292	0.146641505318004	+	.	gene_id "ENSMUSG00000035919.17"; transcript_id "ENSMUSG00000035919.17_tx_22"; exon_id "chr9_22799158_22799292_+"; exonnum "26"; txlen "3765";
chr9	ENSEMBL_gcm37	exon	22799158	22799292	15.9919436630172	+	.	gene_id "ENSMUSG00000035919.17"; transcript_id "ENSMUSG00000035919.17_tx_9"; exon_id "chr9_22799158_22799292_+"; exonnum "5"; txlen "765";
chr9	HAVANA	exon	22799158	22799570	0	+	.	gene_id "ENSMUSG00000035919.17"; transcript_id "ENSMUST00000150395.8"; gene_type "protein_coding"; gene_name "Bbs9"; transcript_type "protein_coding"; transcript_name "Bbs9-211"; exon_number 23; exon_id "ENSMUSE00000354999.7"; level 2; protein_id "ENSMUSP00000116629.2"; transcript_support_level "1"; mgi_id "MGI:2442833"; tag "alternative_5_UTR"; tag "basic"; tag "appris_principal_2"; tag "CCDS"; ccdsid "CCDS22928.1"; havana_gene "OTTMUSG00000031157.1"; havana_transcript "OTTMUST00000077182.1";
chr9	HAVANA	exon	22799158	22799570	0	+	.	gene_id "ENSMUSG00000035919.17"; transcript_id "ENSMUST00000147712.8"; gene_type "protein_coding"; gene_name "Bbs9"; transcript_type "protein_coding"; transcript_name "Bbs9-210"; exon_number 22; exon_id "ENSMUSE00000354999.7"; level 2; protein_id "ENSMUSP00000122058.2"; transcript_support_level "1"; mgi_id "MGI:2442833"; tag "alternative_5_UTR"; tag "basic"; tag "appris_principal_2"; tag "CCDS"; ccdsid "CCDS22928.1"; havana_gene "OTTMUSG00000031157.1"; havana_transcript "OTTMUST00000077181.1";
chr9	HAVANA	exon	22799158	22799576	0	+	.	gene_id "ENSMUSG00000035919.17"; transcript_id "ENSMUST00000039798.16"; gene_type "protein_coding"; gene_name "Bbs9"; transcript_type "protein_coding"; transcript_name "Bbs9-201"; exon_number 22; exon_id "ENSMUSE00001258297.2"; level 2; protein_id "ENSMUSP00000043042.10"; transcript_support_level "1"; mgi_id "MGI:2442833"; tag "alternative_5_UTR"; tag "basic"; tag "appris_principal_2"; tag "CCDS"; ccdsid "CCDS22928.1"; havana_gene "OTTMUSG00000031157.1"; havana_transcript "OTTMUST00000077180.1";
chr9	HAVANA	exon	22799158	22799576	0	+	.	gene_id "ENSMUSG00000035919.17"; transcript_id "ENSMUST00000147405.8"; gene_type "protein_coding"; gene_name "Bbs9"; transcript_type "protein_coding"; transcript_name "Bbs9-209"; exon_number 22; exon_id "ENSMUSE00001258297.2"; level 2; protein_id "ENSMUSP00000120927.2"; transcript_support_level "5"; mgi_id "MGI:2442833"; tag "basic"; tag "Ensembl_canonical"; tag "GENCODE_Primary"; tag "appris_alternative_1"; havana_gene "OTTMUSG00000031157.1"; havana_transcript "OTTMUST00000077183.1";
chr9	HAVANA	exon	22799158	22799576	0	+	.	gene_id "ENSMUSG00000035919.17"; transcript_id "ENSMUST00000127296.8"; gene_type "protein_coding"; gene_name "Bbs9"; transcript_type "nonsense_mediated_decay"; transcript_name "Bbs9-203"; exon_number 12; exon_id "ENSMUSE00001241892.2"; level 2; protein_id "ENSMUSP00000121992.2"; transcript_support_level "5"; mgi_id "MGI:2442833"; tag "mRNA_start_NF"; tag "cds_start_NF"; havana_gene "OTTMUSG00000031157.1"; havana_transcript "OTTMUST00000077184.1";
chr9	HAVANA	UTR	22799158	22799576	0	+	.	gene_id "ENSMUSG00000035919.17"; transcript_id "ENSMUST00000127296.8"; gene_type "protein_coding"; gene_name "Bbs9"; transcript_type "nonsense_mediated_decay"; transcript_name "Bbs9-203"; exon_number 12; exon_id "ENSMUSE00001241892.2"; level 2; protein_id "ENSMUSP00000121992.2"; transcript_support_level "5"; mgi_id "MGI:2442833"; tag "mRNA_start_NF"; tag "cds_start_NF"; havana_gene "OTTMUSG00000031157.1"; havana_transcript "OTTMUST00000077184.1";
chr9	HAVANA	stop_codon	22799187	22799189	0	+	0	gene_id "ENSMUSG00000035919.17"; transcript_id "ENSMUST00000039798.16"; gene_type "protein_coding"; gene_name "Bbs9"; transcript_type "protein_coding"; transcript_name "Bbs9-201"; exon_number 22; exon_id "ENSMUSE00001258297.2"; level 2; protein_id "ENSMUSP00000043042.10"; transcript_support_level "1"; mgi_id "MGI:2442833"; tag "alternative_5_UTR"; tag "basic"; tag "appris_principal_2"; tag "CCDS"; ccdsid "CCDS22928.1"; havana_gene "OTTMUSG00000031157.1"; havana_transcript "OTTMUST00000077180.1";
chr9	HAVANA	stop_codon	22799187	22799189	0	+	0	gene_id "ENSMUSG00000035919.17"; transcript_id "ENSMUST00000150395.8"; gene_type "protein_coding"; gene_name "Bbs9"; transcript_type "protein_coding"; transcript_name "Bbs9-211"; exon_number 23; exon_id "ENSMUSE00000354999.7"; level 2; protein_id "ENSMUSP00000116629.2"; transcript_support_level "1"; mgi_id "MGI:2442833"; tag "alternative_5_UTR"; tag "basic"; tag "appris_principal_2"; tag "CCDS"; ccdsid "CCDS22928.1"; havana_gene "OTTMUSG00000031157.1"; havana_transcript "OTTMUST00000077182.1";
chr9	HAVANA	stop_codon	22799187	22799189	0	+	0	gene_id "ENSMUSG00000035919.17"; transcript_id "ENSMUST00000147712.8"; gene_type "protein_coding"; gene_name "Bbs9"; transcript_type "protein_coding"; transcript_name "Bbs9-210"; exon_number 22; exon_id "ENSMUSE00000354999.7"; level 2; protein_id "ENSMUSP00000122058.2"; transcript_support_level "1"; mgi_id "MGI:2442833"; tag "alternative_5_UTR"; tag "basic"; tag "appris_principal_2"; tag "CCDS"; ccdsid "CCDS22928.1"; havana_gene "OTTMUSG00000031157.1"; havana_transcript "OTTMUST00000077181.1";
chr9	HAVANA	stop_codon	22799187	22799189	0	+	0	gene_id "ENSMUSG00000035919.17"; transcript_id "ENSMUST00000147405.8"; gene_type "protein_coding"; gene_name "Bbs9"; transcript_type "protein_coding"; transcript_name "Bbs9-209"; exon_number 22; exon_id "ENSMUSE00001258297.2"; level 2; protein_id "ENSMUSP00000120927.2"; transcript_support_level "5"; mgi_id "MGI:2442833"; tag "basic"; tag "Ensembl_canonical"; tag "GENCODE_Primary"; tag "appris_alternative_1"; havana_gene "OTTMUSG00000031157.1"; havana_transcript "OTTMUST00000077183.1";
chr9	HAVANA	UTR	22799187	22799570	0	+	.	gene_id "ENSMUSG00000035919.17"; transcript_id "ENSMUST00000150395.8"; gene_type "protein_coding"; gene_name "Bbs9"; transcript_type "protein_coding"; transcript_name "Bbs9-211"; exon_number 23; exon_id "ENSMUSE00000354999.7"; level 2; protein_id "ENSMUSP00000116629.2"; transcript_support_level "1"; mgi_id "MGI:2442833"; tag "alternative_5_UTR"; tag "basic"; tag "appris_principal_2"; tag "CCDS"; ccdsid "CCDS22928.1"; havana_gene "OTTMUSG00000031157.1"; havana_transcript "OTTMUST00000077182.1";
chr9	HAVANA	UTR	22799187	22799570	0	+	.	gene_id "ENSMUSG00000035919.17"; transcript_id "ENSMUST00000147712.8"; gene_type "protein_coding"; gene_name "Bbs9"; transcript_type "protein_coding"; transcript_name "Bbs9-210"; exon_number 22; exon_id "ENSMUSE00000354999.7"; level 2; protein_id "ENSMUSP00000122058.2"; transcript_support_level "1"; mgi_id "MGI:2442833"; tag "alternative_5_UTR"; tag "basic"; tag "appris_principal_2"; tag "CCDS"; ccdsid "CCDS22928.1"; havana_gene "OTTMUSG00000031157.1"; havana_transcript "OTTMUST00000077181.1";
chr9	HAVANA	UTR	22799187	22799576	0	+	.	gene_id "ENSMUSG00000035919.17"; transcript_id "ENSMUST00000039798.16"; gene_type "protein_coding"; gene_name "Bbs9"; transcript_type "protein_coding"; transcript_name "Bbs9-201"; exon_number 22; exon_id "ENSMUSE00001258297.2"; level 2; protein_id "ENSMUSP00000043042.10"; transcript_support_level "1"; mgi_id "MGI:2442833"; tag "alternative_5_UTR"; tag "basic"; tag "appris_principal_2"; tag "CCDS"; ccdsid "CCDS22928.1"; havana_gene "OTTMUSG00000031157.1"; havana_transcript "OTTMUST00000077180.1";
chr9	HAVANA	UTR	22799187	22799576	0	+	.	gene_id "ENSMUSG00000035919.17"; transcript_id "ENSMUST00000147405.8"; gene_type "protein_coding"; gene_name "Bbs9"; transcript_type "protein_coding"; transcript_name "Bbs9-209"; exon_number 22; exon_id "ENSMUSE00001258297.2"; level 2; protein_id "ENSMUSP00000120927.2"; transcript_support_level "5"; mgi_id "MGI:2442833"; tag "basic"; tag "Ensembl_canonical"; tag "GENCODE_Primary"; tag "appris_alternative_1"; havana_gene "OTTMUSG00000031157.1"; havana_transcript "OTTMUST00000077183.1";
chr9	HAVANA	CDS	22799394	22799426	0	+	0	gene_id "ENSMUSG00000035919.17"; transcript_id "ENSMUST00000136084.8"; gene_type "protein_coding"; gene_name "Bbs9"; transcript_type "protein_coding"; transcript_name "Bbs9-206"; exon_number 7; exon_id "ENSMUSE00000791235.2"; level 2; protein_id "ENSMUSP00000123160.2"; transcript_support_level "5"; mgi_id "MGI:2442833"; tag "mRNA_start_NF"; tag "cds_start_NF"; havana_gene "OTTMUSG00000031157.1"; havana_transcript "OTTMUST00000077218.1";
chr9	HAVANA	exon	22799394	22799576	0	+	.	gene_id "ENSMUSG00000035919.17"; transcript_id "ENSMUST00000136084.8"; gene_type "protein_coding"; gene_name "Bbs9"; transcript_type "protein_coding"; transcript_name "Bbs9-206"; exon_number 7; exon_id "ENSMUSE00000791235.2"; level 2; protein_id "ENSMUSP00000123160.2"; transcript_support_level "5"; mgi_id "MGI:2442833"; tag "mRNA_start_NF"; tag "cds_start_NF"; havana_gene "OTTMUSG00000031157.1"; havana_transcript "OTTMUST00000077218.1";
chr9	HAVANA	stop_codon	22799427	22799429	0	+	0	gene_id "ENSMUSG00000035919.17"; transcript_id "ENSMUST00000136084.8"; gene_type "protein_coding"; gene_name "Bbs9"; transcript_type "protein_coding"; transcript_name "Bbs9-206"; exon_number 7; exon_id "ENSMUSE00000791235.2"; level 2; protein_id "ENSMUSP00000123160.2"; transcript_support_level "5"; mgi_id "MGI:2442833"; tag "mRNA_start_NF"; tag "cds_start_NF"; havana_gene "OTTMUSG00000031157.1"; havana_transcript "OTTMUST00000077218.1";
chr9	HAVANA	UTR	22799427	22799576	0	+	.	gene_id "ENSMUSG00000035919.17"; transcript_id "ENSMUST00000136084.8"; gene_type "protein_coding"; gene_name "Bbs9"; transcript_type "protein_coding"; transcript_name "Bbs9-206"; exon_number 7; exon_id "ENSMUSE00000791235.2"; level 2; protein_id "ENSMUSP00000123160.2"; transcript_support_level "5"; mgi_id "MGI:2442833"; tag "mRNA_start_NF"; tag "cds_start_NF"; havana_gene "OTTMUSG00000031157.1"; havana_transcript "OTTMUST00000077218.1";
chr9	HAVANA	exon	22799523	22799570	0	+	.	gene_id "ENSMUSG00000035919.17"; transcript_id "ENSMUST00000124076.2"; gene_type "protein_coding"; gene_name "Bbs9"; transcript_type "retained_intron"; transcript_name "Bbs9-202"; exon_number 6; exon_id "ENSMUSE00000842949.2"; level 2; transcript_support_level "3"; mgi_id "MGI:2442833"; havana_gene "OTTMUSG00000031157.1"; havana_transcript "OTTMUST00000077219.1";
chr9	HAVANA	exon	22849816	22849973	0	+	.	gene_id "ENSMUSG00000123440.1"; transcript_id "ENSMUST00000258334.1"; gene_type "lncRNA"; gene_name "ENSMUSG00000123440"; transcript_type "lncRNA"; transcript_name "ENSMUST00000258334"; exon_number 1; exon_id "ENSMUSE00001513228.1"; level 2; tag "basic"; tag "Ensembl_canonical"; tag "GENCODE_Primary"; tag "TAGENE";
chr9	HAVANA	gene	22849816	22850706	0	+	.	gene_id "ENSMUSG00000123440.1"; gene_type "lncRNA"; gene_name "ENSMUSG00000123440"; level 2;
chr9	HAVANA	transcript	22849816	22850706	0	+	.	gene_id "ENSMUSG00000123440.1"; transcript_id "ENSMUST00000258334.1"; gene_type "lncRNA"; gene_name "ENSMUSG00000123440"; transcript_type "lncRNA"; transcript_name "ENSMUST00000258334"; level 2; tag "basic"; tag "Ensembl_canonical"; tag "GENCODE_Primary"; tag "TAGENE";
chr9	HAVANA	exon	22850290	22850706	0	+	.	gene_id "ENSMUSG00000123440.1"; transcript_id "ENSMUST00000258334.1"; gene_type "lncRNA"; gene_name "ENSMUSG00000123440"; transcript_type "lncRNA"; transcript_name "ENSMUST00000258334"; exon_number 2; exon_id "ENSMUSE00001513227.1"; level 2; tag "basic"; tag "Ensembl_canonical"; tag "GENCODE_Primary"; tag "TAGENE";
chr9	sragcm37_mid	exon	22851801	22851926	0.00454003947012704	+	.	gene_id "ENSMUSG00000123313.1"; transcript_id "ENSMUSG00000123313.1_tx_6"; exon_id "chr9_22851801_22851926_+"; exonnum "1"; txlen "558";
chr9	HAVANA	exon	22851803	22851926	0	+	.	gene_id "ENSMUSG00000123313.1"; transcript_id "ENSMUST00000257635.1"; gene_type "lncRNA"; gene_name "ENSMUSG00000123313"; transcript_type "lncRNA"; transcript_name "ENSMUST00000257635"; exon_number 1; exon_id "ENSMUSE00001511869.1"; level 2; tag "Ensembl_canonical"; tag "GENCODE_Primary"; tag "TAGENE";
chr9	HAVANA	transcript	22851803	22905850	0	+	.	gene_id "ENSMUSG00000123313.1"; transcript_id "ENSMUST00000257635.1"; gene_type "lncRNA"; gene_name "ENSMUSG00000123313"; transcript_type "lncRNA"; transcript_name "ENSMUST00000257635"; level 2; tag "Ensembl_canonical"; tag "GENCODE_Primary"; tag "TAGENE";
chr9	HAVANA	gene	22851803	22905853	0	+	.	gene_id "ENSMUSG00000123313.1"; gene_type "lncRNA"; gene_name "ENSMUSG00000123313"; level 2;
chr9	sragcm37_mid	exon	22852925	22852986	0.00454003947012704	+	.	gene_id "ENSMUSG00000123313.1"; transcript_id "ENSMUSG00000123313.1_tx_6"; exon_id "chr9_22852925_22852986_+"; exonnum "2"; txlen "558";
chr9	sragcm37_mid	exon	22853312	22853403	0.00454003947012704	+	.	gene_id "ENSMUSG00000123313.1"; transcript_id "ENSMUSG00000123313.1_tx_6"; exon_id "chr9_22853312_22853403_+"; exonnum "3"; txlen "558";
chr9	sragcm37_ss	exon	22855341	22855618	0.00454003947012704	+	.	gene_id "ENSMUSG00000123313.1"; transcript_id "ENSMUSG00000123313.1_tx_6"; exon_id "chr9_22855341_22855618_+"; exonnum "4"; txlen "558";
chr9	HAVANA	exon	22858856	22858988	0	+	.	gene_id "ENSMUSG00000123313.1"; transcript_id "ENSMUST00000257636.1"; gene_type "lncRNA"; gene_name "ENSMUSG00000123313"; transcript_type "lncRNA"; transcript_name "ENSMUST00000257636"; exon_number 1; exon_id "ENSMUSE00001511870.1"; level 2; tag "basic"; tag "TAGENE";
chr9	HAVANA	transcript	22858856	22905847	0	+	.	gene_id "ENSMUSG00000123313.1"; transcript_id "ENSMUST00000257636.1"; gene_type "lncRNA"; gene_name "ENSMUSG00000123313"; transcript_type "lncRNA"; transcript_name "ENSMUST00000257636"; level 2; tag "basic"; tag "TAGENE";
chr9	HAVANA	exon	22881845	22881996	0	+	.	gene_id "ENSMUSG00000123313.1"; transcript_id "ENSMUST00000257637.1"; gene_type "lncRNA"; gene_name "ENSMUSG00000123313"; transcript_type "lncRNA"; transcript_name "ENSMUST00000257637"; exon_number 1; exon_id "ENSMUSE00001511873.1"; level 2; tag "basic"; tag "TAGENE";
chr9	HAVANA	transcript	22881845	22905853	0	+	.	gene_id "ENSMUSG00000123313.1"; transcript_id "ENSMUST00000257637.1"; gene_type "lncRNA"; gene_name "ENSMUSG00000123313"; transcript_type "lncRNA"; transcript_name "ENSMUST00000257637"; level 2; tag "basic"; tag "TAGENE";
chr9	HAVANA	exon	22884863	22885004	0	+	.	gene_id "ENSMUSG00000123313.1"; transcript_id "ENSMUST00000257637.1"; gene_type "lncRNA"; gene_name "ENSMUSG00000123313"; transcript_type "lncRNA"; transcript_name "ENSMUST00000257637"; exon_number 2; exon_id "ENSMUSE00001511879.1"; level 2; tag "basic"; tag "TAGENE";
chr9	HAVANA	exon	22902739	22903014	0	+	.	gene_id "ENSMUSG00000123313.1"; transcript_id "ENSMUST00000257638.1"; gene_type "lncRNA"; gene_name "ENSMUSG00000123313"; transcript_type "lncRNA"; transcript_name "ENSMUST00000257638"; exon_number 1; exon_id "ENSMUSE00001511872.1"; level 2; tag "TAGENE";
chr9	HAVANA	transcript	22902739	22905853	0	+	.	gene_id "ENSMUSG00000123313.1"; transcript_id "ENSMUST00000257638.1"; gene_type "lncRNA"; gene_name "ENSMUSG00000123313"; transcript_type "lncRNA"; transcript_name "ENSMUST00000257638"; level 2; tag "TAGENE";
chr9	HAVANA	exon	22902908	22903014	0	+	.	gene_id "ENSMUSG00000123313.1"; transcript_id "ENSMUST00000257639.1"; gene_type "lncRNA"; gene_name "ENSMUSG00000123313"; transcript_type "lncRNA"; transcript_name "ENSMUST00000257639"; exon_number 1; exon_id "ENSMUSE00001511877.1"; level 2; tag "basic"; tag "TAGENE";
chr9	HAVANA	transcript	22902908	22905853	0	+	.	gene_id "ENSMUSG00000123313.1"; transcript_id "ENSMUST00000257639.1"; gene_type "lncRNA"; gene_name "ENSMUSG00000123313"; transcript_type "lncRNA"; transcript_name "ENSMUST00000257639"; level 2; tag "basic"; tag "TAGENE";
chr9	HAVANA	exon	22904970	22905037	0	+	.	gene_id "ENSMUSG00000123313.1"; transcript_id "ENSMUST00000257635.1"; gene_type "lncRNA"; gene_name "ENSMUSG00000123313"; transcript_type "lncRNA"; transcript_name "ENSMUST00000257635"; exon_number 2; exon_id "ENSMUSE00001511874.1"; level 2; tag "Ensembl_canonical"; tag "GENCODE_Primary"; tag "TAGENE";
chr9	HAVANA	exon	22904970	22905037	0	+	.	gene_id "ENSMUSG00000123313.1"; transcript_id "ENSMUST00000257636.1"; gene_type "lncRNA"; gene_name "ENSMUSG00000123313"; transcript_type "lncRNA"; transcript_name "ENSMUST00000257636"; exon_number 2; exon_id "ENSMUSE00001511874.1"; level 2; tag "basic"; tag "TAGENE";
chr9	HAVANA	exon	22904970	22905037	0	+	.	gene_id "ENSMUSG00000123313.1"; transcript_id "ENSMUST00000257637.1"; gene_type "lncRNA"; gene_name "ENSMUSG00000123313"; transcript_type "lncRNA"; transcript_name "ENSMUST00000257637"; exon_number 3; exon_id "ENSMUSE00001511874.1"; level 2; tag "basic"; tag "TAGENE";
chr9	HAVANA	exon	22904970	22905037	0	+	.	gene_id "ENSMUSG00000123313.1"; transcript_id "ENSMUST00000257638.1"; gene_type "lncRNA"; gene_name "ENSMUSG00000123313"; transcript_type "lncRNA"; transcript_name "ENSMUST00000257638"; exon_number 2; exon_id "ENSMUSE00001511874.1"; level 2; tag "TAGENE";
chr9	HAVANA	exon	22904970	22905037	0	+	.	gene_id "ENSMUSG00000123313.1"; transcript_id "ENSMUST00000257639.1"; gene_type "lncRNA"; gene_name "ENSMUSG00000123313"; transcript_type "lncRNA"; transcript_name "ENSMUST00000257639"; exon_number 2; exon_id "ENSMUSE00001511874.1"; level 2; tag "basic"; tag "TAGENE";
chr9	HAVANA	exon	22905381	22905497	0	+	.	gene_id "ENSMUSG00000123313.1"; transcript_id "ENSMUST00000257639.1"; gene_type "lncRNA"; gene_name "ENSMUSG00000123313"; transcript_type "lncRNA"; transcript_name "ENSMUST00000257639"; exon_number 3; exon_id "ENSMUSE00001511871.1"; level 2; tag "basic"; tag "TAGENE";
chr9	HAVANA	exon	22905636	22905847	0	+	.	gene_id "ENSMUSG00000123313.1"; transcript_id "ENSMUST00000257636.1"; gene_type "lncRNA"; gene_name "ENSMUSG00000123313"; transcript_type "lncRNA"; transcript_name "ENSMUST00000257636"; exon_number 3; exon_id "ENSMUSE00001511875.1"; level 2; tag "basic"; tag "TAGENE";
chr9	HAVANA	exon	22905636	22905850	0	+	.	gene_id "ENSMUSG00000123313.1"; transcript_id "ENSMUST00000257635.1"; gene_type "lncRNA"; gene_name "ENSMUSG00000123313"; transcript_type "lncRNA"; transcript_name "ENSMUST00000257635"; exon_number 3; exon_id "ENSMUSE00001511878.1"; level 2; tag "Ensembl_canonical"; tag "GENCODE_Primary"; tag "TAGENE";
chr9	HAVANA	exon	22905636	22905853	0	+	.	gene_id "ENSMUSG00000123313.1"; transcript_id "ENSMUST00000257637.1"; gene_type "lncRNA"; gene_name "ENSMUSG00000123313"; transcript_type "lncRNA"; transcript_name "ENSMUST00000257637"; exon_number 4; exon_id "ENSMUSE00001511876.1"; level 2; tag "basic"; tag "TAGENE";
chr9	HAVANA	exon	22905636	22905853	0	+	.	gene_id "ENSMUSG00000123313.1"; transcript_id "ENSMUST00000257638.1"; gene_type "lncRNA"; gene_name "ENSMUSG00000123313"; transcript_type "lncRNA"; transcript_name "ENSMUST00000257638"; exon_number 3; exon_id "ENSMUSE00001511876.1"; level 2; tag "TAGENE";
chr9	HAVANA	exon	22905636	22905853	0	+	.	gene_id "ENSMUSG00000123313.1"; transcript_id "ENSMUST00000257639.1"; gene_type "lncRNA"; gene_name "ENSMUSG00000123313"; transcript_type "lncRNA"; transcript_name "ENSMUST00000257639"; exon_number 4; exon_id "ENSMUSE00001511876.1"; level 2; tag "basic"; tag "TAGENE";
chr9	HAVANA	exon	22909815	22909872	0	+	.	gene_id "ENSMUSG00000123356.1"; transcript_id "ENSMUST00000257894.1"; gene_type "lncRNA"; gene_name "ENSMUSG00000123356"; transcript_type "lncRNA"; transcript_name "ENSMUST00000257894"; exon_number 1; exon_id "ENSMUSE00001512360.1"; level 2; tag "Ensembl_canonical"; tag "GENCODE_Primary"; tag "TAGENE";
chr9	ENSEMBL_gcm37	exon	22909815	22909872	0.00309776896817171	+	.	gene_id "ENSMUSG00000123356.1"; transcript_id "ENSMUSG00000123356.1_tx_5"; exon_id "chr9_22909815_22909872_+"; exonnum "1"; txlen "882";
chr9	ENSEMBL_gcm37	exon	22909815	22909872	0.00153261785578932	+	.	gene_id "ENSMUSG00000123356.1"; transcript_id "ENSMUSG00000123356.1_tx_7"; exon_id "chr9_22909815_22909872_+"; exonnum "1"; txlen "998";
chr9	ENSEMBL_gcm37	exon	22909815	22909872	0.000875781631879611	+	.	gene_id "ENSMUSG00000123356.1"; transcript_id "ENSMUSG00000123356.1_tx_8"; exon_id "chr9_22909815_22909872_+"; exonnum "1"; txlen "764";
chr9	ENSEMBL_gcm37	exon	22909815	22909872	0.000875781631879611	+	.	gene_id "ENSMUSG00000123356.1"; transcript_id "ENSMUSG00000123356.1_tx_9"; exon_id "chr9_22909815_22909872_+"; exonnum "1"; txlen "880";
chr9	HAVANA	gene	22909815	22961186	0	+	.	gene_id "ENSMUSG00000123356.1"; gene_type "lncRNA"; gene_name "ENSMUSG00000123356"; level 2;
chr9	HAVANA	transcript	22909815	22961186	0	+	.	gene_id "ENSMUSG00000123356.1"; transcript_id "ENSMUST00000257894.1"; gene_type "lncRNA"; gene_name "ENSMUSG00000123356"; transcript_type "lncRNA"; transcript_name "ENSMUST00000257894"; level 2; tag "Ensembl_canonical"; tag "GENCODE_Primary"; tag "TAGENE";
chr9	HAVANA	exon	22942914	22943608	0	+	.	gene_id "ENSMUSG00000123356.1"; transcript_id "ENSMUST00000257895.1"; gene_type "lncRNA"; gene_name "ENSMUSG00000123356"; transcript_type "lncRNA"; transcript_name "ENSMUST00000257895"; exon_number 1; exon_id "ENSMUSE00001512365.1"; level 2; tag "basic"; tag "TAGENE";
chr9	HAVANA	transcript	22942914	22961184	0	+	.	gene_id "ENSMUSG00000123356.1"; transcript_id "ENSMUST00000257895.1"; gene_type "lncRNA"; gene_name "ENSMUSG00000123356"; transcript_type "lncRNA"; transcript_name "ENSMUST00000257895"; level 2; tag "basic"; tag "TAGENE";
chr9	sragcm37_mid	exon	22943264	22943608	0.00323532792897174	+	.	gene_id "ENSMUSG00000123356.1"; transcript_id "ENSMUSG00000123356.1_tx_2"; exon_id "chr9_22943264_22943608_+"; exonnum "1"; txlen "863";
chr9	sragcm37_mid	exon	22943264	22943608	0.00323532792897174	+	.	gene_id "ENSMUSG00000123356.1"; transcript_id "ENSMUSG00000123356.1_tx_3"; exon_id "chr9_22943264_22943608_+"; exonnum "1"; txlen "979";
chr9	sragcm37_mid	exon	22943264	22943608	0.00309776896817171	+	.	gene_id "ENSMUSG00000123356.1"; transcript_id "ENSMUSG00000123356.1_tx_5"; exon_id "chr9_22943264_22943608_+"; exonnum "2"; txlen "882";
chr9	sragcm37_mid	exon	22943264	22943608	0.00208858668455824	+	.	gene_id "ENSMUSG00000123356.1"; transcript_id "ENSMUSG00000123356.1_tx_6"; exon_id "chr9_22943264_22943608_+"; exonnum "1"; txlen "797";
chr9	sragcm37_mid	exon	22943264	22943608	0.00153261785578932	+	.	gene_id "ENSMUSG00000123356.1"; transcript_id "ENSMUSG00000123356.1_tx_7"; exon_id "chr9_22943264_22943608_+"; exonnum "2"; txlen "998";
chr9	sragcm37_mid	exon	22943264	22943608	0.000875781631879611	+	.	gene_id "ENSMUSG00000123356.1"; transcript_id "ENSMUSG00000123356.1_tx_8"; exon_id "chr9_22943264_22943608_+"; exonnum "2"; txlen "764";
chr9	sragcm37_mid	exon	22943264	22943608	0.000875781631879611	+	.	gene_id "ENSMUSG00000123356.1"; transcript_id "ENSMUSG00000123356.1_tx_9"; exon_id "chr9_22943264_22943608_+"; exonnum "2"; txlen "880";
chr9	HAVANA	exon	22945322	22945439	0	+	.	gene_id "ENSMUSG00000123356.1"; transcript_id "ENSMUST00000257895.1"; gene_type "lncRNA"; gene_name "ENSMUSG00000123356"; transcript_type "lncRNA"; transcript_name "ENSMUST00000257895"; exon_number 2; exon_id "ENSMUSE00001512363.1"; level 2; tag "basic"; tag "TAGENE";
chr9	ENSEMBL_gcm37	exon	22945322	22945439	0.00323532792897174	+	.	gene_id "ENSMUSG00000123356.1"; transcript_id "ENSMUSG00000123356.1_tx_2"; exon_id "chr9_22945322_22945439_+"; exonnum "2"; txlen "863";
chr9	ENSEMBL_gcm37	exon	22945322	22945439	0.00323532792897174	+	.	gene_id "ENSMUSG00000123356.1"; transcript_id "ENSMUSG00000123356.1_tx_3"; exon_id "chr9_22945322_22945439_+"; exonnum "2"; txlen "979";
chr9	ENSEMBL_gcm37	exon	22945322	22945439	0.00309776896817171	+	.	gene_id "ENSMUSG00000123356.1"; transcript_id "ENSMUSG00000123356.1_tx_5"; exon_id "chr9_22945322_22945439_+"; exonnum "3"; txlen "882";
chr9	ENSEMBL_gcm37	exon	22945322	22945439	0.00208858668455824	+	.	gene_id "ENSMUSG00000123356.1"; transcript_id "ENSMUSG00000123356.1_tx_6"; exon_id "chr9_22945322_22945439_+"; exonnum "2"; txlen "797";
chr9	ENSEMBL_gcm37	exon	22945322	22945439	0.00153261785578932	+	.	gene_id "ENSMUSG00000123356.1"; transcript_id "ENSMUSG00000123356.1_tx_7"; exon_id "chr9_22945322_22945439_+"; exonnum "3"; txlen "998";
chr9	HAVANA	exon	22945566	22945592	0	+	.	gene_id "ENSMUSG00000123356.1"; transcript_id "ENSMUST00000257895.1"; gene_type "lncRNA"; gene_name "ENSMUSG00000123356"; transcript_type "lncRNA"; transcript_name "ENSMUST00000257895"; exon_number 3; exon_id "ENSMUSE00001512361.1"; level 2; tag "basic"; tag "TAGENE";
chr9	ENSEMBL_gcm37	exon	22945566	22945592	0.00323532792897174	+	.	gene_id "ENSMUSG00000123356.1"; transcript_id "ENSMUSG00000123356.1_tx_2"; exon_id "chr9_22945566_22945592_+"; exonnum "3"; txlen "863";
chr9	ENSEMBL_gcm37	exon	22945566	22945592	0.00323532792897174	+	.	gene_id "ENSMUSG00000123356.1"; transcript_id "ENSMUSG00000123356.1_tx_3"; exon_id "chr9_22945566_22945592_+"; exonnum "3"; txlen "979";
chr9	ENSEMBL_gcm37	exon	22945566	22945592	0.00309776896817171	+	.	gene_id "ENSMUSG00000123356.1"; transcript_id "ENSMUSG00000123356.1_tx_5"; exon_id "chr9_22945566_22945592_+"; exonnum "4"; txlen "882";
chr9	ENSEMBL_gcm37	exon	22945566	22945592	0.00153261785578932	+	.	gene_id "ENSMUSG00000123356.1"; transcript_id "ENSMUSG00000123356.1_tx_7"; exon_id "chr9_22945566_22945592_+"; exonnum "4"; txlen "998";
chr9	ENSEMBL_gcm37	exon	22945566	22945592	0.000875781631879611	+	.	gene_id "ENSMUSG00000123356.1"; transcript_id "ENSMUSG00000123356.1_tx_8"; exon_id "chr9_22945566_22945592_+"; exonnum "3"; txlen "764";
chr9	ENSEMBL_gcm37	exon	22945566	22945592	0.000875781631879611	+	.	gene_id "ENSMUSG00000123356.1"; transcript_id "ENSMUSG00000123356.1_tx_9"; exon_id "chr9_22945566_22945592_+"; exonnum "3"; txlen "880";
chr9	sragcm37_mid	exon	22946121	22946236	0.00323532792897174	+	.	gene_id "ENSMUSG00000123356.1"; transcript_id "ENSMUSG00000123356.1_tx_3"; exon_id "chr9_22946121_22946236_+"; exonnum "4"; txlen "979";
chr9	sragcm37_mid	exon	22946121	22946236	0.00153261785578932	+	.	gene_id "ENSMUSG00000123356.1"; transcript_id "ENSMUSG00000123356.1_tx_7"; exon_id "chr9_22946121_22946236_+"; exonnum "5"; txlen "998";
chr9	sragcm37_mid	exon	22946121	22946236	0.000875781631879611	+	.	gene_id "ENSMUSG00000123356.1"; transcript_id "ENSMUSG00000123356.1_tx_9"; exon_id "chr9_22946121_22946236_+"; exonnum "4"; txlen "880";
chr9	HAVANA	exon	22960242	22960387	0	+	.	gene_id "ENSMUSG00000123356.1"; transcript_id "ENSMUST00000257894.1"; gene_type "lncRNA"; gene_name "ENSMUSG00000123356"; transcript_type "lncRNA"; transcript_name "ENSMUST00000257894"; exon_number 2; exon_id "ENSMUSE00001512366.1"; level 2; tag "Ensembl_canonical"; tag "GENCODE_Primary"; tag "TAGENE";
chr9	HAVANA	exon	22960242	22960387	0	+	.	gene_id "ENSMUSG00000123356.1"; transcript_id "ENSMUST00000257895.1"; gene_type "lncRNA"; gene_name "ENSMUSG00000123356"; transcript_type "lncRNA"; transcript_name "ENSMUST00000257895"; exon_number 4; exon_id "ENSMUSE00001512366.1"; level 2; tag "basic"; tag "TAGENE";
chr9	ENSEMBL_gcm37	exon	22960242	22960387	0.00323532792897174	+	.	gene_id "ENSMUSG00000123356.1"; transcript_id "ENSMUSG00000123356.1_tx_2"; exon_id "chr9_22960242_22960387_+"; exonnum "4"; txlen "863";
chr9	ENSEMBL_gcm37	exon	22960242	22960387	0.00323532792897174	+	.	gene_id "ENSMUSG00000123356.1"; transcript_id "ENSMUSG00000123356.1_tx_3"; exon_id "chr9_22960242_22960387_+"; exonnum "5"; txlen "979";
chr9	ENSEMBL_gcm37	exon	22960242	22960387	0.00309776896817171	+	.	gene_id "ENSMUSG00000123356.1"; transcript_id "ENSMUSG00000123356.1_tx_5"; exon_id "chr9_22960242_22960387_+"; exonnum "5"; txlen "882";
chr9	ENSEMBL_gcm37	exon	22960242	22960387	0.00208858668455824	+	.	gene_id "ENSMUSG00000123356.1"; transcript_id "ENSMUSG00000123356.1_tx_6"; exon_id "chr9_22960242_22960387_+"; exonnum "3"; txlen "797";
chr9	ENSEMBL_gcm37	exon	22960242	22960387	0.00153261785578932	+	.	gene_id "ENSMUSG00000123356.1"; transcript_id "ENSMUSG00000123356.1_tx_7"; exon_id "chr9_22960242_22960387_+"; exonnum "6"; txlen "998";
chr9	ENSEMBL_gcm37	exon	22960242	22960387	0.000875781631879611	+	.	gene_id "ENSMUSG00000123356.1"; transcript_id "ENSMUSG00000123356.1_tx_8"; exon_id "chr9_22960242_22960387_+"; exonnum "4"; txlen "764";
chr9	ENSEMBL_gcm37	exon	22960242	22960387	0.000875781631879611	+	.	gene_id "ENSMUSG00000123356.1"; transcript_id "ENSMUSG00000123356.1_tx_9"; exon_id "chr9_22960242_22960387_+"; exonnum "5"; txlen "880";
chr9	sragcm37_mid	exon	22960936	22961123	0.00323532792897174	+	.	gene_id "ENSMUSG00000123356.1"; transcript_id "ENSMUSG00000123356.1_tx_2"; exon_id "chr9_22960936_22961123_+"; exonnum "5"; txlen "863";
chr9	sragcm37_mid	exon	22960936	22961123	0.00323532792897174	+	.	gene_id "ENSMUSG00000123356.1"; transcript_id "ENSMUSG00000123356.1_tx_3"; exon_id "chr9_22960936_22961123_+"; exonnum "6"; txlen "979";
chr9	sragcm37_mid	exon	22960936	22961123	0.00309776896817171	+	.	gene_id "ENSMUSG00000123356.1"; transcript_id "ENSMUSG00000123356.1_tx_5"; exon_id "chr9_22960936_22961123_+"; exonnum "6"; txlen "882";
chr9	sragcm37_mid	exon	22960936	22961123	0.00208858668455824	+	.	gene_id "ENSMUSG00000123356.1"; transcript_id "ENSMUSG00000123356.1_tx_6"; exon_id "chr9_22960936_22961123_+"; exonnum "4"; txlen "797";
chr9	sragcm37_mid	exon	22960936	22961123	0.00153261785578932	+	.	gene_id "ENSMUSG00000123356.1"; transcript_id "ENSMUSG00000123356.1_tx_7"; exon_id "chr9_22960936_22961123_+"; exonnum "7"; txlen "998";
chr9	sragcm37_mid	exon	22960936	22961123	0.000875781631879611	+	.	gene_id "ENSMUSG00000123356.1"; transcript_id "ENSMUSG00000123356.1_tx_8"; exon_id "chr9_22960936_22961123_+"; exonnum "5"; txlen "764";
chr9	sragcm37_mid	exon	22960936	22961123	0.000875781631879611	+	.	gene_id "ENSMUSG00000123356.1"; transcript_id "ENSMUSG00000123356.1_tx_9"; exon_id "chr9_22960936_22961123_+"; exonnum "6"; txlen "880";
chr9	HAVANA	exon	22960936	22961184	0	+	.	gene_id "ENSMUSG00000123356.1"; transcript_id "ENSMUST00000257895.1"; gene_type "lncRNA"; gene_name "ENSMUSG00000123356"; transcript_type "lncRNA"; transcript_name "ENSMUST00000257895"; exon_number 5; exon_id "ENSMUSE00001512362.1"; level 2; tag "basic"; tag "TAGENE";
chr9	HAVANA	exon	22960936	22961186	0	+	.	gene_id "ENSMUSG00000123356.1"; transcript_id "ENSMUST00000257894.1"; gene_type "lncRNA"; gene_name "ENSMUSG00000123356"; transcript_type "lncRNA"; transcript_name "ENSMUST00000257894"; exon_number 3; exon_id "ENSMUSE00001512364.1"; level 2; tag "Ensembl_canonical"; tag "GENCODE_Primary"; tag "TAGENE";
chr9	sragcm37_ss	exon	22968797	22968835	0.00323532792897174	+	.	gene_id "ENSMUSG00000123356.1"; transcript_id "ENSMUSG00000123356.1_tx_2"; exon_id "chr9_22968797_22968835_+"; exonnum "6"; txlen "863";
chr9	sragcm37_ss	exon	22968797	22968835	0.00323532792897174	+	.	gene_id "ENSMUSG00000123356.1"; transcript_id "ENSMUSG00000123356.1_tx_3"; exon_id "chr9_22968797_22968835_+"; exonnum "7"; txlen "979";
chr9	HAVANA	exon	23000518	23000742	0	+	.	gene_id "ENSMUSG00000123274.1"; transcript_id "ENSMUST00000257418.1"; gene_type "lncRNA"; gene_name "ENSMUSG00000123274"; transcript_type "lncRNA"; transcript_name "ENSMUST00000257418"; exon_number 1; exon_id "ENSMUSE00001511467.1"; level 2; tag "basic"; tag "Ensembl_canonical"; tag "GENCODE_Primary"; tag "TAGENE";
chr9	HAVANA	gene	23000518	23058976	0	+	.	gene_id "ENSMUSG00000123274.1"; gene_type "lncRNA"; gene_name "ENSMUSG00000123274"; level 2;
chr9	HAVANA	transcript	23000518	23058976	0	+	.	gene_id "ENSMUSG00000123274.1"; transcript_id "ENSMUST00000257418.1"; gene_type "lncRNA"; gene_name "ENSMUSG00000123274"; transcript_type "lncRNA"; transcript_name "ENSMUST00000257418"; level 2; tag "basic"; tag "Ensembl_canonical"; tag "GENCODE_Primary"; tag "TAGENE";
chr9	sragcm37_mid	exon	23055902	23056095	0.0712484508079054	+	.	gene_id "ENSMUSG00000123274.1"; transcript_id "ENSMUSG00000123274.1_tx_2"; exon_id "chr9_23055902_23056095_+"; exonnum "1"; txlen "1290";
chr9	HAVANA	exon	23057881	23058976	0	+	.	gene_id "ENSMUSG00000123274.1"; transcript_id "ENSMUST00000257418.1"; gene_type "lncRNA"; gene_name "ENSMUSG00000123274"; transcript_type "lncRNA"; transcript_name "ENSMUST00000257418"; exon_number 2; exon_id "ENSMUSE00001511468.1"; level 2; tag "basic"; tag "Ensembl_canonical"; tag "GENCODE_Primary"; tag "TAGENE";
chr9	ENSEMBL_gcm37	exon	23057881	23058976	0.0712484508079054	+	.	gene_id "ENSMUSG00000123274.1"; transcript_id "ENSMUSG00000123274.1_tx_2"; exon_id "chr9_23057881_23058976_+"; exonnum "2"; txlen "1290";
chr9	sragcm37_es	exon	23080429	23080498	0.0787858966310855	+	.	gene_id "ENSMUSG00000127809.1"; transcript_id "ENSMUSG00000127809.1_tx_1"; exon_id "chr9_23080429_23080498_+"; exonnum "1"; txlen "747";
chr9	sragcm37_es	exon	23080429	23080498	0.0162693434411721	+	.	gene_id "ENSMUSG00000127809.1"; transcript_id "ENSMUSG00000127809.1_tx_10"; exon_id "chr9_23080429_23080498_+"; exonnum "1"; txlen "659";
chr9	sragcm37_es	exon	23080429	23080498	0.0361233595389041	+	.	gene_id "ENSMUSG00000127809.1"; transcript_id "ENSMUSG00000127809.1_tx_3"; exon_id "chr9_23080429_23080498_+"; exonnum "1"; txlen "1546";
chr9	sragcm37_es	exon	23080429	23080498	0.0361233595389041	+	.	gene_id "ENSMUSG00000127809.1"; transcript_id "ENSMUSG00000127809.1_tx_4"; exon_id "chr9_23080429_23080498_+"; exonnum "1"; txlen "1422";
chr9	sragcm37_mid	exon	23083825	23084133	0.0787858966310855	+	.	gene_id "ENSMUSG00000127809.1"; transcript_id "ENSMUSG00000127809.1_tx_1"; exon_id "chr9_23083825_23084133_+"; exonnum "2"; txlen "747";
chr9	sragcm37_mid	exon	23083825	23084133	0.0162693434411721	+	.	gene_id "ENSMUSG00000127809.1"; transcript_id "ENSMUSG00000127809.1_tx_10"; exon_id "chr9_23083825_23084133_+"; exonnum "2"; txlen "659";
chr9	sragcm37_mid	exon	23083825	23084133	0.0361233595389041	+	.	gene_id "ENSMUSG00000127809.1"; transcript_id "ENSMUSG00000127809.1_tx_3"; exon_id "chr9_23083825_23084133_+"; exonnum "2"; txlen "1546";
chr9	sragcm37_mid	exon	23083825	23084133	0.0361233595389041	+	.	gene_id "ENSMUSG00000127809.1"; transcript_id "ENSMUSG00000127809.1_tx_4"; exon_id "chr9_23083825_23084133_+"; exonnum "2"; txlen "1422";
chr9	sragcm37_es	exon	23084325	23084418	0.0205246361016501	+	.	gene_id "ENSMUSG00000127809.1"; transcript_id "ENSMUSG00000127809.1_tx_5"; exon_id "chr9_23084325_23084418_+"; exonnum "1"; txlen "1261";
chr9	sragcm37_es	exon	23084325	23084418	0.0205246361016501	+	.	gene_id "ENSMUSG00000127809.1"; transcript_id "ENSMUSG00000127809.1_tx_6"; exon_id "chr9_23084325_23084418_+"; exonnum "1"; txlen "1137";
chr9	sragcm37_mid	exon	23086309	23086396	0.0787858966310855	+	.	gene_id "ENSMUSG00000127809.1"; transcript_id "ENSMUSG00000127809.1_tx_1"; exon_id "chr9_23086309_23086396_+"; exonnum "3"; txlen "747";
chr9	sragcm37_mid	exon	23086309	23086396	0.0361233595389041	+	.	gene_id "ENSMUSG00000127809.1"; transcript_id "ENSMUSG00000127809.1_tx_3"; exon_id "chr9_23086309_23086396_+"; exonnum "3"; txlen "1546";
chr9	sragcm37_mid	exon	23086309	23086396	0.0361233595389041	+	.	gene_id "ENSMUSG00000127809.1"; transcript_id "ENSMUSG00000127809.1_tx_4"; exon_id "chr9_23086309_23086396_+"; exonnum "3"; txlen "1422";
chr9	sragcm37_mid	exon	23086309	23086396	0.0205246361016501	+	.	gene_id "ENSMUSG00000127809.1"; transcript_id "ENSMUSG00000127809.1_tx_5"; exon_id "chr9_23086309_23086396_+"; exonnum "2"; txlen "1261";
chr9	sragcm37_mid	exon	23086309	23086396	0.0205246361016501	+	.	gene_id "ENSMUSG00000127809.1"; transcript_id "ENSMUSG00000127809.1_tx_6"; exon_id "chr9_23086309_23086396_+"; exonnum "2"; txlen "1137";
chr9	sragcm37_mid	exon	23086487	23086619	0.0787858966310855	+	.	gene_id "ENSMUSG00000127809.1"; transcript_id "ENSMUSG00000127809.1_tx_1"; exon_id "chr9_23086487_23086619_+"; exonnum "4"; txlen "747";
chr9	sragcm37_mid	exon	23086487	23086619	0.0162693434411721	+	.	gene_id "ENSMUSG00000127809.1"; transcript_id "ENSMUSG00000127809.1_tx_10"; exon_id "chr9_23086487_23086619_+"; exonnum "3"; txlen "659";
chr9	sragcm37_mid	exon	23086487	23086619	0.0361233595389041	+	.	gene_id "ENSMUSG00000127809.1"; transcript_id "ENSMUSG00000127809.1_tx_3"; exon_id "chr9_23086487_23086619_+"; exonnum "4"; txlen "1546";
chr9	sragcm37_mid	exon	23086487	23086619	0.0361233595389041	+	.	gene_id "ENSMUSG00000127809.1"; transcript_id "ENSMUSG00000127809.1_tx_4"; exon_id "chr9_23086487_23086619_+"; exonnum "4"; txlen "1422";
chr9	sragcm37_mid	exon	23086487	23086619	0.0205246361016501	+	.	gene_id "ENSMUSG00000127809.1"; transcript_id "ENSMUSG00000127809.1_tx_5"; exon_id "chr9_23086487_23086619_+"; exonnum "3"; txlen "1261";
chr9	sragcm37_mid	exon	23086487	23086619	0.0205246361016501	+	.	gene_id "ENSMUSG00000127809.1"; transcript_id "ENSMUSG00000127809.1_tx_6"; exon_id "chr9_23086487_23086619_+"; exonnum "3"; txlen "1137";
chr9	sragcm37_ss	exon	23087395	23087541	0.0787858966310855	+	.	gene_id "ENSMUSG00000127809.1"; transcript_id "ENSMUSG00000127809.1_tx_1"; exon_id "chr9_23087395_23087541_+"; exonnum "5"; txlen "747";
chr9	sragcm37_ss	exon	23087395	23087541	0.0162693434411721	+	.	gene_id "ENSMUSG00000127809.1"; transcript_id "ENSMUSG00000127809.1_tx_10"; exon_id "chr9_23087395_23087541_+"; exonnum "4"; txlen "659";
chr9	sragcm37_mid	exon	23087646	23087769	0.0361233595389041	+	.	gene_id "ENSMUSG00000127809.1"; transcript_id "ENSMUSG00000127809.1_tx_3"; exon_id "chr9_23087646_23087769_+"; exonnum "5"; txlen "1546";
chr9	sragcm37_mid	exon	23087646	23087769	0.0205246361016501	+	.	gene_id "ENSMUSG00000127809.1"; transcript_id "ENSMUSG00000127809.1_tx_5"; exon_id "chr9_23087646_23087769_+"; exonnum "4"; txlen "1261";
chr9	sragcm37_mid	exon	23106366	23106603	0.0361233595389041	+	.	gene_id "ENSMUSG00000127809.1"; transcript_id "ENSMUSG00000127809.1_tx_3"; exon_id "chr9_23106366_23106603_+"; exonnum "6"; txlen "1546";
chr9	sragcm37_mid	exon	23106366	23106603	0.0361233595389041	+	.	gene_id "ENSMUSG00000127809.1"; transcript_id "ENSMUSG00000127809.1_tx_4"; exon_id "chr9_23106366_23106603_+"; exonnum "5"; txlen "1422";
chr9	sragcm37_mid	exon	23106366	23106603	0.0205246361016501	+	.	gene_id "ENSMUSG00000127809.1"; transcript_id "ENSMUSG00000127809.1_tx_5"; exon_id "chr9_23106366_23106603_+"; exonnum "5"; txlen "1261";
chr9	sragcm37_mid	exon	23106366	23106603	0.0205246361016501	+	.	gene_id "ENSMUSG00000127809.1"; transcript_id "ENSMUSG00000127809.1_tx_6"; exon_id "chr9_23106366_23106603_+"; exonnum "4"; txlen "1137";
chr9	sragcm37_mid	exon	23107690	23107869	0.0361233595389041	+	.	gene_id "ENSMUSG00000127809.1"; transcript_id "ENSMUSG00000127809.1_tx_3"; exon_id "chr9_23107690_23107869_+"; exonnum "7"; txlen "1546";
chr9	sragcm37_mid	exon	23107690	23107869	0.0361233595389041	+	.	gene_id "ENSMUSG00000127809.1"; transcript_id "ENSMUSG00000127809.1_tx_4"; exon_id "chr9_23107690_23107869_+"; exonnum "6"; txlen "1422";
chr9	sragcm37_mid	exon	23107690	23107869	0.0205246361016501	+	.	gene_id "ENSMUSG00000127809.1"; transcript_id "ENSMUSG00000127809.1_tx_5"; exon_id "chr9_23107690_23107869_+"; exonnum "6"; txlen "1261";
chr9	sragcm37_mid	exon	23107690	23107869	0.0205246361016501	+	.	gene_id "ENSMUSG00000127809.1"; transcript_id "ENSMUSG00000127809.1_tx_6"; exon_id "chr9_23107690_23107869_+"; exonnum "5"; txlen "1137";
chr9	sragcm37_ss	exon	23110229	23110632	0.0361233595389041	+	.	gene_id "ENSMUSG00000127809.1"; transcript_id "ENSMUSG00000127809.1_tx_3"; exon_id "chr9_23110229_23110632_+"; exonnum "8"; txlen "1546";
chr9	sragcm37_ss	exon	23110229	23110632	0.0361233595389041	+	.	gene_id "ENSMUSG00000127809.1"; transcript_id "ENSMUSG00000127809.1_tx_4"; exon_id "chr9_23110229_23110632_+"; exonnum "7"; txlen "1422";
chr9	sragcm37_ss	exon	23110229	23110632	0.0205246361016501	+	.	gene_id "ENSMUSG00000127809.1"; transcript_id "ENSMUSG00000127809.1_tx_5"; exon_id "chr9_23110229_23110632_+"; exonnum "7"; txlen "1261";
chr9	sragcm37_ss	exon	23110229	23110632	0.0205246361016501	+	.	gene_id "ENSMUSG00000127809.1"; transcript_id "ENSMUSG00000127809.1_tx_6"; exon_id "chr9_23110229_23110632_+"; exonnum "6"; txlen "1137";
chr9	HAVANA	exon	23115660	23115792	0	+	.	gene_id "ENSMUSG00000127809.1"; transcript_id "ENSMUST00000284112.1"; gene_type "lncRNA"; gene_name "ENSMUSG00000127809"; transcript_type "lncRNA"; transcript_name "ENSMUST00000284112"; exon_number 1; exon_id "ENSMUSE00001563004.1"; level 2; tag "basic"; tag "Ensembl_canonical"; tag "GENCODE_Primary"; tag "TAGENE";
chr9	ENSEMBL_gcm37	exon	23115660	23115792	0.0140982981889967	+	.	gene_id "ENSMUSG00000127809.1"; transcript_id "ENSMUSG00000127809.1_tx_12"; exon_id "chr9_23115660_23115792_+"; exonnum "1"; txlen "671";
chr9	HAVANA	gene	23115660	23121090	0	+	.	gene_id "ENSMUSG00000127809.1"; gene_type "lncRNA"; gene_name "ENSMUSG00000127809"; level 2;
chr9	HAVANA	transcript	23115660	23121090	0	+	.	gene_id "ENSMUSG00000127809.1"; transcript_id "ENSMUST00000284112.1"; gene_type "lncRNA"; gene_name "ENSMUSG00000127809"; transcript_type "lncRNA"; transcript_name "ENSMUST00000284112"; level 2; tag "basic"; tag "Ensembl_canonical"; tag "GENCODE_Primary"; tag "TAGENE";
chr9	sragcm37_ss	exon	23115926	23116463	0.0140982981889967	+	.	gene_id "ENSMUSG00000127809.1"; transcript_id "ENSMUSG00000127809.1_tx_12"; exon_id "chr9_23115926_23116463_+"; exonnum "2"; txlen "671";
chr9	HAVANA	exon	23120218	23121090	0	+	.	gene_id "ENSMUSG00000127809.1"; transcript_id "ENSMUST00000284112.1"; gene_type "lncRNA"; gene_name "ENSMUSG00000127809"; transcript_type "lncRNA"; transcript_name "ENSMUST00000284112"; exon_number 2; exon_id "ENSMUSE00001563003.1"; level 2; tag "basic"; tag "Ensembl_canonical"; tag "GENCODE_Primary"; tag "TAGENE";
chr9	sragcm37_es	exon	23122211	23122260	0.00315633541544702	+	.	gene_id "ENSMUSG00000031963.9"; transcript_id "ENSMUSG00000031963.9_tx_2"; exon_id "chr9_23122211_23122260_+"; exonnum "1"; txlen "3143";
chr9	HAVANA	UTR	23134372	23134936	0	+	.	gene_id "ENSMUSG00000031963.9"; transcript_id "ENSMUST00000071982.7"; gene_type "protein_coding"; gene_name "Bmper"; transcript_type "protein_coding"; transcript_name "Bmper-201"; exon_number 1; exon_id "ENSMUSE00000501827.5"; level 2; protein_id "ENSMUSP00000071872.6"; transcript_support_level "1"; mgi_id "MGI:1920480"; tag "basic"; tag "Ensembl_canonical"; tag "GENCODE_Primary"; tag "appris_principal_1"; tag "CCDS"; ccdsid "CCDS22929.1"; havana_gene "OTTMUSG00000062429.1"; havana_transcript "OTTMUST00000152218.1";
chr9	HAVANA	exon	23134372	23135069	0	+	.	gene_id "ENSMUSG00000031963.9"; transcript_id "ENSMUST00000071982.7"; gene_type "protein_coding"; gene_name "Bmper"; transcript_type "protein_coding"; transcript_name "Bmper-201"; exon_number 1; exon_id "ENSMUSE00000501827.5"; level 2; protein_id "ENSMUSP00000071872.6"; transcript_support_level "1"; mgi_id "MGI:1920480"; tag "basic"; tag "Ensembl_canonical"; tag "GENCODE_Primary"; tag "appris_principal_1"; tag "CCDS"; ccdsid "CCDS22929.1"; havana_gene "OTTMUSG00000062429.1"; havana_transcript "OTTMUST00000152218.1";
chr9	HAVANA	gene	23134372	23396496	0	+	.	gene_id "ENSMUSG00000031963.9"; gene_type "protein_coding"; gene_name "Bmper"; level 2; mgi_id "MGI:1920480"; havana_gene "OTTMUSG00000062429.1";
chr9	HAVANA	transcript	23134372	23396496	0	+	.	gene_id "ENSMUSG00000031963.9"; transcript_id "ENSMUST00000071982.7"; gene_type "protein_coding"; gene_name "Bmper"; transcript_type "protein_coding"; transcript_name "Bmper-201"; level 2; protein_id "ENSMUSP00000071872.6"; transcript_support_level "1"; mgi_id "MGI:1920480"; tag "basic"; tag "Ensembl_canonical"; tag "GENCODE_Primary"; tag "appris_principal_1"; tag "CCDS"; ccdsid "CCDS22929.1"; havana_gene "OTTMUSG00000062429.1"; havana_transcript "OTTMUST00000152218.1";
chr9	HAVANA	exon	23134582	23135069	0	+	.	gene_id "ENSMUSG00000031963.9"; transcript_id "ENSMUST00000217648.2"; gene_type "protein_coding"; gene_name "Bmper"; transcript_type "protein_coding_CDS_not_defined"; transcript_name "Bmper-203"; exon_number 1; exon_id "ENSMUSE00001400256.2"; level 2; transcript_support_level "1"; mgi_id "MGI:1920480"; havana_gene "OTTMUSG00000062429.1"; havana_transcript "OTTMUST00000152219.1";
chr9	HAVANA	transcript	23134582	23140645	0	+	.	gene_id "ENSMUSG00000031963.9"; transcript_id "ENSMUST00000217648.2"; gene_type "protein_coding"; gene_name "Bmper"; transcript_type "protein_coding_CDS_not_defined"; transcript_name "Bmper-203"; level 2; transcript_support_level "1"; mgi_id "MGI:1920480"; havana_gene "OTTMUSG00000062429.1"; havana_transcript "OTTMUST00000152219.1";
chr9	HAVANA	start_codon	23134937	23134939	0	+	0	gene_id "ENSMUSG00000031963.9"; transcript_id "ENSMUST00000071982.7"; gene_type "protein_coding"; gene_name "Bmper"; transcript_type "protein_coding"; transcript_name "Bmper-201"; exon_number 1; exon_id "ENSMUSE00000501827.5"; level 2; protein_id "ENSMUSP00000071872.6"; transcript_support_level "1"; mgi_id "MGI:1920480"; tag "basic"; tag "Ensembl_canonical"; tag "GENCODE_Primary"; tag "appris_principal_1"; tag "CCDS"; ccdsid "CCDS22929.1"; havana_gene "OTTMUSG00000062429.1"; havana_transcript "OTTMUST00000152218.1";
chr9	HAVANA	CDS	23134937	23135069	0	+	0	gene_id "ENSMUSG00000031963.9"; transcript_id "ENSMUST00000071982.7"; gene_type "protein_coding"; gene_name "Bmper"; transcript_type "protein_coding"; transcript_name "Bmper-201"; exon_number 1; exon_id "ENSMUSE00000501827.5"; level 2; protein_id "ENSMUSP00000071872.6"; transcript_support_level "1"; mgi_id "MGI:1920480"; tag "basic"; tag "Ensembl_canonical"; tag "GENCODE_Primary"; tag "appris_principal_1"; tag "CCDS"; ccdsid "CCDS22929.1"; havana_gene "OTTMUSG00000062429.1"; havana_transcript "OTTMUST00000152218.1";
chr9	HAVANA	exon	23136054	23136139	0	+	.	gene_id "ENSMUSG00000031963.9"; transcript_id "ENSMUST00000071982.7"; gene_type "protein_coding"; gene_name "Bmper"; transcript_type "protein_coding"; transcript_name "Bmper-201"; exon_number 2; exon_id "ENSMUSE00000348302.4"; level 2; protein_id "ENSMUSP00000071872.6"; transcript_support_level "1"; mgi_id "MGI:1920480"; tag "basic"; tag "Ensembl_canonical"; tag "GENCODE_Primary"; tag "appris_principal_1"; tag "CCDS"; ccdsid "CCDS22929.1"; havana_gene "OTTMUSG00000062429.1"; havana_transcript "OTTMUST00000152218.1";
chr9	HAVANA	CDS	23136054	23136139	0	+	2	gene_id "ENSMUSG00000031963.9"; transcript_id "ENSMUST00000071982.7"; gene_type "protein_coding"; gene_name "Bmper"; transcript_type "protein_coding"; transcript_name "Bmper-201"; exon_number 2; exon_id "ENSMUSE00000348302.4"; level 2; protein_id "ENSMUSP00000071872.6"; transcript_support_level "1"; mgi_id "MGI:1920480"; tag "basic"; tag "Ensembl_canonical"; tag "GENCODE_Primary"; tag "appris_principal_1"; tag "CCDS"; ccdsid "CCDS22929.1"; havana_gene "OTTMUSG00000062429.1"; havana_transcript "OTTMUST00000152218.1";
chr9	HAVANA	exon	23136054	23136139	0	+	.	gene_id "ENSMUSG00000031963.9"; transcript_id "ENSMUST00000217648.2"; gene_type "protein_coding"; gene_name "Bmper"; transcript_type "protein_coding_CDS_not_defined"; transcript_name "Bmper-203"; exon_number 2; exon_id "ENSMUSE00001396865.2"; level 2; transcript_support_level "1"; mgi_id "MGI:1920480"; havana_gene "OTTMUSG00000062429.1"; havana_transcript "OTTMUST00000152219.1";
chr9	ENSEMBL_gcm37	exon	23136054	23136139	0.00315633541544702	+	.	gene_id "ENSMUSG00000031963.9"; transcript_id "ENSMUSG00000031963.9_tx_2"; exon_id "chr9_23136054_23136139_+"; exonnum "2"; txlen "3143";
chr9	HAVANA	exon	23139604	23140645	0	+	.	gene_id "ENSMUSG00000031963.9"; transcript_id "ENSMUST00000217648.2"; gene_type "protein_coding"; gene_name "Bmper"; transcript_type "protein_coding_CDS_not_defined"; transcript_name "Bmper-203"; exon_number 3; exon_id "ENSMUSE00001405619.2"; level 2; transcript_support_level "1"; mgi_id "MGI:1920480"; havana_gene "OTTMUSG00000062429.1"; havana_transcript "OTTMUST00000152219.1";
chr9	HAVANA	exon	23165668	23165767	0	+	.	gene_id "ENSMUSG00000031963.9"; transcript_id "ENSMUST00000071982.7"; gene_type "protein_coding"; gene_name "Bmper"; transcript_type "protein_coding"; transcript_name "Bmper-201"; exon_number 3; exon_id "ENSMUSE00000391652.4"; level 2; protein_id "ENSMUSP00000071872.6"; transcript_support_level "1"; mgi_id "MGI:1920480"; tag "basic"; tag "Ensembl_canonical"; tag "GENCODE_Primary"; tag "appris_principal_1"; tag "CCDS"; ccdsid "CCDS22929.1"; havana_gene "OTTMUSG00000062429.1"; havana_transcript "OTTMUST00000152218.1";
chr9	HAVANA	CDS	23165668	23165767	0	+	0	gene_id "ENSMUSG00000031963.9"; transcript_id "ENSMUST00000071982.7"; gene_type "protein_coding"; gene_name "Bmper"; transcript_type "protein_coding"; transcript_name "Bmper-201"; exon_number 3; exon_id "ENSMUSE00000391652.4"; level 2; protein_id "ENSMUSP00000071872.6"; transcript_support_level "1"; mgi_id "MGI:1920480"; tag "basic"; tag "Ensembl_canonical"; tag "GENCODE_Primary"; tag "appris_principal_1"; tag "CCDS"; ccdsid "CCDS22929.1"; havana_gene "OTTMUSG00000062429.1"; havana_transcript "OTTMUST00000152218.1";
chr9	ENSEMBL_gcm37	exon	23165668	23165767	0.00315633541544702	+	.	gene_id "ENSMUSG00000031963.9"; transcript_id "ENSMUSG00000031963.9_tx_2"; exon_id "chr9_23165668_23165767_+"; exonnum "3"; txlen "3143";
chr9	HAVANA	exon	23204701	23204783	0	+	.	gene_id "ENSMUSG00000031963.9"; transcript_id "ENSMUST00000071982.7"; gene_type "protein_coding"; gene_name "Bmper"; transcript_type "protein_coding"; transcript_name "Bmper-201"; exon_number 4; exon_id "ENSMUSE00000350688.4"; level 2; protein_id "ENSMUSP00000071872.6"; transcript_support_level "1"; mgi_id "MGI:1920480"; tag "basic"; tag "Ensembl_canonical"; tag "GENCODE_Primary"; tag "appris_principal_1"; tag "CCDS"; ccdsid "CCDS22929.1"; havana_gene "OTTMUSG00000062429.1"; havana_transcript "OTTMUST00000152218.1";
chr9	HAVANA	CDS	23204701	23204783	0	+	2	gene_id "ENSMUSG00000031963.9"; transcript_id "ENSMUST00000071982.7"; gene_type "protein_coding"; gene_name "Bmper"; transcript_type "protein_coding"; transcript_name "Bmper-201"; exon_number 4; exon_id "ENSMUSE00000350688.4"; level 2; protein_id "ENSMUSP00000071872.6"; transcript_support_level "1"; mgi_id "MGI:1920480"; tag "basic"; tag "Ensembl_canonical"; tag "GENCODE_Primary"; tag "appris_principal_1"; tag "CCDS"; ccdsid "CCDS22929.1"; havana_gene "OTTMUSG00000062429.1"; havana_transcript "OTTMUST00000152218.1";
chr9	ENSEMBL_gcm37	exon	23204701	23204783	0.00315633541544702	+	.	gene_id "ENSMUSG00000031963.9"; transcript_id "ENSMUSG00000031963.9_tx_2"; exon_id "chr9_23204701_23204783_+"; exonnum "4"; txlen "3143";
chr9	HAVANA	exon	23208502	23208592	0	+	.	gene_id "ENSMUSG00000031963.9"; transcript_id "ENSMUST00000071982.7"; gene_type "protein_coding"; gene_name "Bmper"; transcript_type "protein_coding"; transcript_name "Bmper-201"; exon_number 5; exon_id "ENSMUSE00000391449.4"; level 2; protein_id "ENSMUSP00000071872.6"; transcript_support_level "1"; mgi_id "MGI:1920480"; tag "basic"; tag "Ensembl_canonical"; tag "GENCODE_Primary"; tag "appris_principal_1"; tag "CCDS"; ccdsid "CCDS22929.1"; havana_gene "OTTMUSG00000062429.1"; havana_transcript "OTTMUST00000152218.1";
chr9	HAVANA	CDS	23208502	23208592	0	+	0	gene_id "ENSMUSG00000031963.9"; transcript_id "ENSMUST00000071982.7"; gene_type "protein_coding"; gene_name "Bmper"; transcript_type "protein_coding"; transcript_name "Bmper-201"; exon_number 5; exon_id "ENSMUSE00000391449.4"; level 2; protein_id "ENSMUSP00000071872.6"; transcript_support_level "1"; mgi_id "MGI:1920480"; tag "basic"; tag "Ensembl_canonical"; tag "GENCODE_Primary"; tag "appris_principal_1"; tag "CCDS"; ccdsid "CCDS22929.1"; havana_gene "OTTMUSG00000062429.1"; havana_transcript "OTTMUST00000152218.1";
chr9	ENSEMBL_gcm37	exon	23208502	23208592	0.00315633541544702	+	.	gene_id "ENSMUSG00000031963.9"; transcript_id "ENSMUSG00000031963.9_tx_2"; exon_id "chr9_23208502_23208592_+"; exonnum "5"; txlen "3143";
chr9	HAVANA	exon	23212236	23212318	0	+	.	gene_id "ENSMUSG00000031963.9"; transcript_id "ENSMUST00000071982.7"; gene_type "protein_coding"; gene_name "Bmper"; transcript_type "protein_coding"; transcript_name "Bmper-201"; exon_number 6; exon_id "ENSMUSE00000363325.4"; level 2; protein_id "ENSMUSP00000071872.6"; transcript_support_level "1"; mgi_id "MGI:1920480"; tag "basic"; tag "Ensembl_canonical"; tag "GENCODE_Primary"; tag "appris_principal_1"; tag "CCDS"; ccdsid "CCDS22929.1"; havana_gene "OTTMUSG00000062429.1"; havana_transcript "OTTMUST00000152218.1";
chr9	HAVANA	CDS	23212236	23212318	0	+	2	gene_id "ENSMUSG00000031963.9"; transcript_id "ENSMUST00000071982.7"; gene_type "protein_coding"; gene_name "Bmper"; transcript_type "protein_coding"; transcript_name "Bmper-201"; exon_number 6; exon_id "ENSMUSE00000363325.4"; level 2; protein_id "ENSMUSP00000071872.6"; transcript_support_level "1"; mgi_id "MGI:1920480"; tag "basic"; tag "Ensembl_canonical"; tag "GENCODE_Primary"; tag "appris_principal_1"; tag "CCDS"; ccdsid "CCDS22929.1"; havana_gene "OTTMUSG00000062429.1"; havana_transcript "OTTMUST00000152218.1";
chr9	ENSEMBL_gcm37	exon	23212236	23212318	0.00315633541544702	+	.	gene_id "ENSMUSG00000031963.9"; transcript_id "ENSMUSG00000031963.9_tx_2"; exon_id "chr9_23212236_23212318_+"; exonnum "6"; txlen "3143";
chr9	HAVANA	exon	23277488	23277587	0	+	.	gene_id "ENSMUSG00000031963.9"; transcript_id "ENSMUST00000071982.7"; gene_type "protein_coding"; gene_name "Bmper"; transcript_type "protein_coding"; transcript_name "Bmper-201"; exon_number 7; exon_id "ENSMUSE00000406539.4"; level 2; protein_id "ENSMUSP00000071872.6"; transcript_support_level "1"; mgi_id "MGI:1920480"; tag "basic"; tag "Ensembl_canonical"; tag "GENCODE_Primary"; tag "appris_principal_1"; tag "CCDS"; ccdsid "CCDS22929.1"; havana_gene "OTTMUSG00000062429.1"; havana_transcript "OTTMUST00000152218.1";
chr9	HAVANA	CDS	23277488	23277587	0	+	0	gene_id "ENSMUSG00000031963.9"; transcript_id "ENSMUST00000071982.7"; gene_type "protein_coding"; gene_name "Bmper"; transcript_type "protein_coding"; transcript_name "Bmper-201"; exon_number 7; exon_id "ENSMUSE00000406539.4"; level 2; protein_id "ENSMUSP00000071872.6"; transcript_support_level "1"; mgi_id "MGI:1920480"; tag "basic"; tag "Ensembl_canonical"; tag "GENCODE_Primary"; tag "appris_principal_1"; tag "CCDS"; ccdsid "CCDS22929.1"; havana_gene "OTTMUSG00000062429.1"; havana_transcript "OTTMUST00000152218.1";
chr9	ENSEMBL_gcm37	exon	23277488	23277587	0.00315633541544702	+	.	gene_id "ENSMUSG00000031963.9"; transcript_id "ENSMUSG00000031963.9_tx_2"; exon_id "chr9_23277488_23277587_+"; exonnum "7"; txlen "3143";
chr9	HAVANA	exon	23285129	23285238	0	+	.	gene_id "ENSMUSG00000031963.9"; transcript_id "ENSMUST00000071982.7"; gene_type "protein_coding"; gene_name "Bmper"; transcript_type "protein_coding"; transcript_name "Bmper-201"; exon_number 8; exon_id "ENSMUSE00000506293.3"; level 2; protein_id "ENSMUSP00000071872.6"; transcript_support_level "1"; mgi_id "MGI:1920480"; tag "basic"; tag "Ensembl_canonical"; tag "GENCODE_Primary"; tag "appris_principal_1"; tag "CCDS"; ccdsid "CCDS22929.1"; havana_gene "OTTMUSG00000062429.1"; havana_transcript "OTTMUST00000152218.1";
chr9	HAVANA	CDS	23285129	23285238	0	+	2	gene_id "ENSMUSG00000031963.9"; transcript_id "ENSMUST00000071982.7"; gene_type "protein_coding"; gene_name "Bmper"; transcript_type "protein_coding"; transcript_name "Bmper-201"; exon_number 8; exon_id "ENSMUSE00000506293.3"; level 2; protein_id "ENSMUSP00000071872.6"; transcript_support_level "1"; mgi_id "MGI:1920480"; tag "basic"; tag "Ensembl_canonical"; tag "GENCODE_Primary"; tag "appris_principal_1"; tag "CCDS"; ccdsid "CCDS22929.1"; havana_gene "OTTMUSG00000062429.1"; havana_transcript "OTTMUST00000152218.1";
chr9	ENSEMBL_gcm37	exon	23285129	23285238	0.00315633541544702	+	.	gene_id "ENSMUSG00000031963.9"; transcript_id "ENSMUSG00000031963.9_tx_2"; exon_id "chr9_23285129_23285238_+"; exonnum "8"; txlen "3143";
chr9	HAVANA	exon	23285228	23285238	0	+	.	gene_id "ENSMUSG00000031963.9"; transcript_id "ENSMUST00000214050.2"; gene_type "protein_coding"; gene_name "Bmper"; transcript_type "protein_coding"; transcript_name "Bmper-202"; exon_number 1; exon_id "ENSMUSE00001471997.2"; level 2; protein_id "ENSMUSP00000149700.2"; transcript_support_level "5"; mgi_id "MGI:1920480"; tag "mRNA_start_NF"; tag "mRNA_end_NF"; tag "cds_start_NF"; tag "cds_end_NF"; havana_gene "OTTMUSG00000062429.1"; havana_transcript "OTTMUST00000152220.1";
chr9	HAVANA	CDS	23285228	23285238	0	+	2	gene_id "ENSMUSG00000031963.9"; transcript_id "ENSMUST00000214050.2"; gene_type "protein_coding"; gene_name "Bmper"; transcript_type "protein_coding"; transcript_name "Bmper-202"; exon_number 1; exon_id "ENSMUSE00001471997.2"; level 2; protein_id "ENSMUSP00000149700.2"; transcript_support_level "5"; mgi_id "MGI:1920480"; tag "mRNA_start_NF"; tag "mRNA_end_NF"; tag "cds_start_NF"; tag "cds_end_NF"; havana_gene "OTTMUSG00000062429.1"; havana_transcript "OTTMUST00000152220.1";
chr9	HAVANA	transcript	23285228	23318127	0	+	.	gene_id "ENSMUSG00000031963.9"; transcript_id "ENSMUST00000214050.2"; gene_type "protein_coding"; gene_name "Bmper"; transcript_type "protein_coding"; transcript_name "Bmper-202"; level 2; protein_id "ENSMUSP00000149700.2"; transcript_support_level "5"; mgi_id "MGI:1920480"; tag "mRNA_start_NF"; tag "mRNA_end_NF"; tag "cds_start_NF"; tag "cds_end_NF"; havana_gene "OTTMUSG00000062429.1"; havana_transcript "OTTMUST00000152220.1";
chr9	HAVANA	exon	23286862	23287002	0	+	.	gene_id "ENSMUSG00000031963.9"; transcript_id "ENSMUST00000071982.7"; gene_type "protein_coding"; gene_name "Bmper"; transcript_type "protein_coding"; transcript_name "Bmper-201"; exon_number 9; exon_id "ENSMUSE00000215180.4"; level 2; protein_id "ENSMUSP00000071872.6"; transcript_support_level "1"; mgi_id "MGI:1920480"; tag "basic"; tag "Ensembl_canonical"; tag "GENCODE_Primary"; tag "appris_principal_1"; tag "CCDS"; ccdsid "CCDS22929.1"; havana_gene "OTTMUSG00000062429.1"; havana_transcript "OTTMUST00000152218.1";
chr9	HAVANA	CDS	23286862	23287002	0	+	0	gene_id "ENSMUSG00000031963.9"; transcript_id "ENSMUST00000071982.7"; gene_type "protein_coding"; gene_name "Bmper"; transcript_type "protein_coding"; transcript_name "Bmper-201"; exon_number 9; exon_id "ENSMUSE00000215180.4"; level 2; protein_id "ENSMUSP00000071872.6"; transcript_support_level "1"; mgi_id "MGI:1920480"; tag "basic"; tag "Ensembl_canonical"; tag "GENCODE_Primary"; tag "appris_principal_1"; tag "CCDS"; ccdsid "CCDS22929.1"; havana_gene "OTTMUSG00000062429.1"; havana_transcript "OTTMUST00000152218.1";
chr9	HAVANA	exon	23286862	23287002	0	+	.	gene_id "ENSMUSG00000031963.9"; transcript_id "ENSMUST00000214050.2"; gene_type "protein_coding"; gene_name "Bmper"; transcript_type "protein_coding"; transcript_name "Bmper-202"; exon_number 2; exon_id "ENSMUSE00000215180.4"; level 2; protein_id "ENSMUSP00000149700.2"; transcript_support_level "5"; mgi_id "MGI:1920480"; tag "mRNA_start_NF"; tag "mRNA_end_NF"; tag "cds_start_NF"; tag "cds_end_NF"; havana_gene "OTTMUSG00000062429.1"; havana_transcript "OTTMUST00000152220.1";
chr9	HAVANA	CDS	23286862	23287002	0	+	0	gene_id "ENSMUSG00000031963.9"; transcript_id "ENSMUST00000214050.2"; gene_type "protein_coding"; gene_name "Bmper"; transcript_type "protein_coding"; transcript_name "Bmper-202"; exon_number 2; exon_id "ENSMUSE00000215180.4"; level 2; protein_id "ENSMUSP00000149700.2"; transcript_support_level "5"; mgi_id "MGI:1920480"; tag "mRNA_start_NF"; tag "mRNA_end_NF"; tag "cds_start_NF"; tag "cds_end_NF"; havana_gene "OTTMUSG00000062429.1"; havana_transcript "OTTMUST00000152220.1";
chr9	ENSEMBL_gcm37	exon	23286862	23287002	0.00315633541544702	+	.	gene_id "ENSMUSG00000031963.9"; transcript_id "ENSMUSG00000031963.9_tx_2"; exon_id "chr9_23286862_23287002_+"; exonnum "9"; txlen "3143";
chr9	HAVANA	exon	23288934	23289038	0	+	.	gene_id "ENSMUSG00000031963.9"; transcript_id "ENSMUST00000071982.7"; gene_type "protein_coding"; gene_name "Bmper"; transcript_type "protein_coding"; transcript_name "Bmper-201"; exon_number 10; exon_id "ENSMUSE00000280622.4"; level 2; protein_id "ENSMUSP00000071872.6"; transcript_support_level "1"; mgi_id "MGI:1920480"; tag "basic"; tag "Ensembl_canonical"; tag "GENCODE_Primary"; tag "appris_principal_1"; tag "CCDS"; ccdsid "CCDS22929.1"; havana_gene "OTTMUSG00000062429.1"; havana_transcript "OTTMUST00000152218.1";
chr9	HAVANA	CDS	23288934	23289038	0	+	0	gene_id "ENSMUSG00000031963.9"; transcript_id "ENSMUST00000071982.7"; gene_type "protein_coding"; gene_name "Bmper"; transcript_type "protein_coding"; transcript_name "Bmper-201"; exon_number 10; exon_id "ENSMUSE00000280622.4"; level 2; protein_id "ENSMUSP00000071872.6"; transcript_support_level "1"; mgi_id "MGI:1920480"; tag "basic"; tag "Ensembl_canonical"; tag "GENCODE_Primary"; tag "appris_principal_1"; tag "CCDS"; ccdsid "CCDS22929.1"; havana_gene "OTTMUSG00000062429.1"; havana_transcript "OTTMUST00000152218.1";
chr9	HAVANA	exon	23288934	23289038	0	+	.	gene_id "ENSMUSG00000031963.9"; transcript_id "ENSMUST00000214050.2"; gene_type "protein_coding"; gene_name "Bmper"; transcript_type "protein_coding"; transcript_name "Bmper-202"; exon_number 3; exon_id "ENSMUSE00000280622.4"; level 2; protein_id "ENSMUSP00000149700.2"; transcript_support_level "5"; mgi_id "MGI:1920480"; tag "mRNA_start_NF"; tag "mRNA_end_NF"; tag "cds_start_NF"; tag "cds_end_NF"; havana_gene "OTTMUSG00000062429.1"; havana_transcript "OTTMUST00000152220.1";
chr9	HAVANA	CDS	23288934	23289038	0	+	0	gene_id "ENSMUSG00000031963.9"; transcript_id "ENSMUST00000214050.2"; gene_type "protein_coding"; gene_name "Bmper"; transcript_type "protein_coding"; transcript_name "Bmper-202"; exon_number 3; exon_id "ENSMUSE00000280622.4"; level 2; protein_id "ENSMUSP00000149700.2"; transcript_support_level "5"; mgi_id "MGI:1920480"; tag "mRNA_start_NF"; tag "mRNA_end_NF"; tag "cds_start_NF"; tag "cds_end_NF"; havana_gene "OTTMUSG00000062429.1"; havana_transcript "OTTMUST00000152220.1";
chr9	ENSEMBL_gcm37	exon	23288934	23289038	0.00315633541544702	+	.	gene_id "ENSMUSG00000031963.9"; transcript_id "ENSMUSG00000031963.9_tx_2"; exon_id "chr9_23288934_23289038_+"; exonnum "10"; txlen "3143";
chr9	HAVANA	exon	23292725	23292770	0	+	.	gene_id "ENSMUSG00000031963.9"; transcript_id "ENSMUST00000071982.7"; gene_type "protein_coding"; gene_name "Bmper"; transcript_type "protein_coding"; transcript_name "Bmper-201"; exon_number 11; exon_id "ENSMUSE00000280603.4"; level 2; protein_id "ENSMUSP00000071872.6"; transcript_support_level "1"; mgi_id "MGI:1920480"; tag "basic"; tag "Ensembl_canonical"; tag "GENCODE_Primary"; tag "appris_principal_1"; tag "CCDS"; ccdsid "CCDS22929.1"; havana_gene "OTTMUSG00000062429.1"; havana_transcript "OTTMUST00000152218.1";
chr9	HAVANA	CDS	23292725	23292770	0	+	0	gene_id "ENSMUSG00000031963.9"; transcript_id "ENSMUST00000071982.7"; gene_type "protein_coding"; gene_name "Bmper"; transcript_type "protein_coding"; transcript_name "Bmper-201"; exon_number 11; exon_id "ENSMUSE00000280603.4"; level 2; protein_id "ENSMUSP00000071872.6"; transcript_support_level "1"; mgi_id "MGI:1920480"; tag "basic"; tag "Ensembl_canonical"; tag "GENCODE_Primary"; tag "appris_principal_1"; tag "CCDS"; ccdsid "CCDS22929.1"; havana_gene "OTTMUSG00000062429.1"; havana_transcript "OTTMUST00000152218.1";
chr9	HAVANA	exon	23292725	23292770	0	+	.	gene_id "ENSMUSG00000031963.9"; transcript_id "ENSMUST00000214050.2"; gene_type "protein_coding"; gene_name "Bmper"; transcript_type "protein_coding"; transcript_name "Bmper-202"; exon_number 4; exon_id "ENSMUSE00000280603.4"; level 2; protein_id "ENSMUSP00000149700.2"; transcript_support_level "5"; mgi_id "MGI:1920480"; tag "mRNA_start_NF"; tag "mRNA_end_NF"; tag "cds_start_NF"; tag "cds_end_NF"; havana_gene "OTTMUSG00000062429.1"; havana_transcript "OTTMUST00000152220.1";
chr9	HAVANA	CDS	23292725	23292770	0	+	0	gene_id "ENSMUSG00000031963.9"; transcript_id "ENSMUST00000214050.2"; gene_type "protein_coding"; gene_name "Bmper"; transcript_type "protein_coding"; transcript_name "Bmper-202"; exon_number 4; exon_id "ENSMUSE00000280603.4"; level 2; protein_id "ENSMUSP00000149700.2"; transcript_support_level "5"; mgi_id "MGI:1920480"; tag "mRNA_start_NF"; tag "mRNA_end_NF"; tag "cds_start_NF"; tag "cds_end_NF"; havana_gene "OTTMUSG00000062429.1"; havana_transcript "OTTMUST00000152220.1";
chr9	ENSEMBL_gcm37	exon	23292725	23292770	0.00315633541544702	+	.	gene_id "ENSMUSG00000031963.9"; transcript_id "ENSMUSG00000031963.9_tx_2"; exon_id "chr9_23292725_23292770_+"; exonnum "11"; txlen "3143";
chr9	HAVANA	exon	23310646	23310975	0	+	.	gene_id "ENSMUSG00000031963.9"; transcript_id "ENSMUST00000071982.7"; gene_type "protein_coding"; gene_name "Bmper"; transcript_type "protein_coding"; transcript_name "Bmper-201"; exon_number 12; exon_id "ENSMUSE00000215182.4"; level 2; protein_id "ENSMUSP00000071872.6"; transcript_support_level "1"; mgi_id "MGI:1920480"; tag "basic"; tag "Ensembl_canonical"; tag "GENCODE_Primary"; tag "appris_principal_1"; tag "CCDS"; ccdsid "CCDS22929.1"; havana_gene "OTTMUSG00000062429.1"; havana_transcript "OTTMUST00000152218.1";
chr9	HAVANA	CDS	23310646	23310975	0	+	2	gene_id "ENSMUSG00000031963.9"; transcript_id "ENSMUST00000071982.7"; gene_type "protein_coding"; gene_name "Bmper"; transcript_type "protein_coding"; transcript_name "Bmper-201"; exon_number 12; exon_id "ENSMUSE00000215182.4"; level 2; protein_id "ENSMUSP00000071872.6"; transcript_support_level "1"; mgi_id "MGI:1920480"; tag "basic"; tag "Ensembl_canonical"; tag "GENCODE_Primary"; tag "appris_principal_1"; tag "CCDS"; ccdsid "CCDS22929.1"; havana_gene "OTTMUSG00000062429.1"; havana_transcript "OTTMUST00000152218.1";
chr9	ENSEMBL_gcm37	exon	23310646	23310975	0.00315633541544702	+	.	gene_id "ENSMUSG00000031963.9"; transcript_id "ENSMUSG00000031963.9_tx_2"; exon_id "chr9_23310646_23310975_+"; exonnum "12"; txlen "3143";
chr9	HAVANA	exon	23317791	23318127	0	+	.	gene_id "ENSMUSG00000031963.9"; transcript_id "ENSMUST00000071982.7"; gene_type "protein_coding"; gene_name "Bmper"; transcript_type "protein_coding"; transcript_name "Bmper-201"; exon_number 13; exon_id "ENSMUSE00000215175.4"; level 2; protein_id "ENSMUSP00000071872.6"; transcript_support_level "1"; mgi_id "MGI:1920480"; tag "basic"; tag "Ensembl_canonical"; tag "GENCODE_Primary"; tag "appris_principal_1"; tag "CCDS"; ccdsid "CCDS22929.1"; havana_gene "OTTMUSG00000062429.1"; havana_transcript "OTTMUST00000152218.1";
chr9	HAVANA	CDS	23317791	23318127	0	+	2	gene_id "ENSMUSG00000031963.9"; transcript_id "ENSMUST00000071982.7"; gene_type "protein_coding"; gene_name "Bmper"; transcript_type "protein_coding"; transcript_name "Bmper-201"; exon_number 13; exon_id "ENSMUSE00000215175.4"; level 2; protein_id "ENSMUSP00000071872.6"; transcript_support_level "1"; mgi_id "MGI:1920480"; tag "basic"; tag "Ensembl_canonical"; tag "GENCODE_Primary"; tag "appris_principal_1"; tag "CCDS"; ccdsid "CCDS22929.1"; havana_gene "OTTMUSG00000062429.1"; havana_transcript "OTTMUST00000152218.1";
chr9	HAVANA	exon	23317791	23318127	0	+	.	gene_id "ENSMUSG00000031963.9"; transcript_id "ENSMUST00000214050.2"; gene_type "protein_coding"; gene_name "Bmper"; transcript_type "protein_coding"; transcript_name "Bmper-202"; exon_number 5; exon_id "ENSMUSE00000215175.4"; level 2; protein_id "ENSMUSP00000149700.2"; transcript_support_level "5"; mgi_id "MGI:1920480"; tag "mRNA_start_NF"; tag "mRNA_end_NF"; tag "cds_start_NF"; tag "cds_end_NF"; havana_gene "OTTMUSG00000062429.1"; havana_transcript "OTTMUST00000152220.1";
chr9	HAVANA	CDS	23317791	23318127	0	+	2	gene_id "ENSMUSG00000031963.9"; transcript_id "ENSMUST00000214050.2"; gene_type "protein_coding"; gene_name "Bmper"; transcript_type "protein_coding"; transcript_name "Bmper-202"; exon_number 5; exon_id "ENSMUSE00000215175.4"; level 2; protein_id "ENSMUSP00000149700.2"; transcript_support_level "5"; mgi_id "MGI:1920480"; tag "mRNA_start_NF"; tag "mRNA_end_NF"; tag "cds_start_NF"; tag "cds_end_NF"; havana_gene "OTTMUSG00000062429.1"; havana_transcript "OTTMUST00000152220.1";
chr9	ENSEMBL_gcm37	exon	23317791	23318127	0.00315633541544702	+	.	gene_id "ENSMUSG00000031963.9"; transcript_id "ENSMUSG00000031963.9_tx_2"; exon_id "chr9_23317791_23318127_+"; exonnum "13"; txlen "3143";
chr9	HAVANA	exon	23384742	23384872	0	+	.	gene_id "ENSMUSG00000031963.9"; transcript_id "ENSMUST00000071982.7"; gene_type "protein_coding"; gene_name "Bmper"; transcript_type "protein_coding"; transcript_name "Bmper-201"; exon_number 14; exon_id "ENSMUSE00000215178.4"; level 2; protein_id "ENSMUSP00000071872.6"; transcript_support_level "1"; mgi_id "MGI:1920480"; tag "basic"; tag "Ensembl_canonical"; tag "GENCODE_Primary"; tag "appris_principal_1"; tag "CCDS"; ccdsid "CCDS22929.1"; havana_gene "OTTMUSG00000062429.1"; havana_transcript "OTTMUST00000152218.1";
chr9	HAVANA	CDS	23384742	23384872	0	+	1	gene_id "ENSMUSG00000031963.9"; transcript_id "ENSMUST00000071982.7"; gene_type "protein_coding"; gene_name "Bmper"; transcript_type "protein_coding"; transcript_name "Bmper-201"; exon_number 14; exon_id "ENSMUSE00000215178.4"; level 2; protein_id "ENSMUSP00000071872.6"; transcript_support_level "1"; mgi_id "MGI:1920480"; tag "basic"; tag "Ensembl_canonical"; tag "GENCODE_Primary"; tag "appris_principal_1"; tag "CCDS"; ccdsid "CCDS22929.1"; havana_gene "OTTMUSG00000062429.1"; havana_transcript "OTTMUST00000152218.1";
chr9	ENSEMBL_gcm37	exon	23384742	23384872	0.00315633541544702	+	.	gene_id "ENSMUSG00000031963.9"; transcript_id "ENSMUSG00000031963.9_tx_2"; exon_id "chr9_23384742_23384872_+"; exonnum "14"; txlen "3143";
chr9	HAVANA	CDS	23395147	23395325	0	+	2	gene_id "ENSMUSG00000031963.9"; transcript_id "ENSMUST00000071982.7"; gene_type "protein_coding"; gene_name "Bmper"; transcript_type "protein_coding"; transcript_name "Bmper-201"; exon_number 15; exon_id "ENSMUSE00000517862.7"; level 2; protein_id "ENSMUSP00000071872.6"; transcript_support_level "1"; mgi_id "MGI:1920480"; tag "basic"; tag "Ensembl_canonical"; tag "GENCODE_Primary"; tag "appris_principal_1"; tag "CCDS"; ccdsid "CCDS22929.1"; havana_gene "OTTMUSG00000062429.1"; havana_transcript "OTTMUST00000152218.1";
chr9	HAVANA	exon	23395147	23396496	0	+	.	gene_id "ENSMUSG00000031963.9"; transcript_id "ENSMUST00000071982.7"; gene_type "protein_coding"; gene_name "Bmper"; transcript_type "protein_coding"; transcript_name "Bmper-201"; exon_number 15; exon_id "ENSMUSE00000517862.7"; level 2; protein_id "ENSMUSP00000071872.6"; transcript_support_level "1"; mgi_id "MGI:1920480"; tag "basic"; tag "Ensembl_canonical"; tag "GENCODE_Primary"; tag "appris_principal_1"; tag "CCDS"; ccdsid "CCDS22929.1"; havana_gene "OTTMUSG00000062429.1"; havana_transcript "OTTMUST00000152218.1";
chr9	ENSEMBL_gcm37	exon	23395147	23396496	0.00315633541544702	+	.	gene_id "ENSMUSG00000031963.9"; transcript_id "ENSMUSG00000031963.9_tx_2"; exon_id "chr9_23395147_23396496_+"; exonnum "15"; txlen "3143";
chr9	HAVANA	stop_codon	23395326	23395328	0	+	0	gene_id "ENSMUSG00000031963.9"; transcript_id "ENSMUST00000071982.7"; gene_type "protein_coding"; gene_name "Bmper"; transcript_type "protein_coding"; transcript_name "Bmper-201"; exon_number 15; exon_id "ENSMUSE00000517862.7"; level 2; protein_id "ENSMUSP00000071872.6"; transcript_support_level "1"; mgi_id "MGI:1920480"; tag "basic"; tag "Ensembl_canonical"; tag "GENCODE_Primary"; tag "appris_principal_1"; tag "CCDS"; ccdsid "CCDS22929.1"; havana_gene "OTTMUSG00000062429.1"; havana_transcript "OTTMUST00000152218.1";
chr9	HAVANA	UTR	23395326	23396496	0	+	.	gene_id "ENSMUSG00000031963.9"; transcript_id "ENSMUST00000071982.7"; gene_type "protein_coding"; gene_name "Bmper"; transcript_type "protein_coding"; transcript_name "Bmper-201"; exon_number 15; exon_id "ENSMUSE00000517862.7"; level 2; protein_id "ENSMUSP00000071872.6"; transcript_support_level "1"; mgi_id "MGI:1920480"; tag "basic"; tag "Ensembl_canonical"; tag "GENCODE_Primary"; tag "appris_principal_1"; tag "CCDS"; ccdsid "CCDS22929.1"; havana_gene "OTTMUSG00000062429.1"; havana_transcript "OTTMUST00000152218.1";
chr9	sragcm37_es	exon	23409304	23409362	0.535135658354049	+	.	gene_id "ENSMUSG00000126481.1"; transcript_id "ENSMUSG00000126481.1_tx_1"; exon_id "chr9_23409304_23409362_+"; exonnum "1"; txlen "918";
chr9	sragcm37_es	exon	23409304	23409362	0.101582273531184	+	.	gene_id "ENSMUSG00000126481.1"; transcript_id "ENSMUSG00000126481.1_tx_4"; exon_id "chr9_23409304_23409362_+"; exonnum "1"; txlen "764";
chr9	sragcm37_mid	exon	23409649	23409844	0.535135658354049	+	.	gene_id "ENSMUSG00000126481.1"; transcript_id "ENSMUSG00000126481.1_tx_1"; exon_id "chr9_23409649_23409844_+"; exonnum "2"; txlen "918";
chr9	sragcm37_mid	exon	23409649	23409844	0.101582273531184	+	.	gene_id "ENSMUSG00000126481.1"; transcript_id "ENSMUSG00000126481.1_tx_4"; exon_id "chr9_23409649_23409844_+"; exonnum "2"; txlen "764";
chr9	sragcm37_ss	exon	23409930	23410592	0.535135658354049	+	.	gene_id "ENSMUSG00000126481.1"; transcript_id "ENSMUSG00000126481.1_tx_1"; exon_id "chr9_23409930_23410592_+"; exonnum "3"; txlen "918";
chr9	sragcm37_ss	exon	23417172	23417680	0.101582273531184	+	.	gene_id "ENSMUSG00000126481.1"; transcript_id "ENSMUSG00000126481.1_tx_4"; exon_id "chr9_23417172_23417680_+"; exonnum "3"; txlen "764";
chr9	sragcm37_es	exon	23446265	23446388	0.1141562402718	+	.	gene_id "ENSMUSG00000126481.1"; transcript_id "ENSMUSG00000126481.1_tx_3"; exon_id "chr9_23446265_23446388_+"; exonnum "1"; txlen "524";
chr9	sragcm37_es	exon	23446265	23446388	0.0167268609987319	+	.	gene_id "ENSMUSG00000126481.1"; transcript_id "ENSMUSG00000126481.1_tx_5"; exon_id "chr9_23446265_23446388_+"; exonnum "1"; txlen "959";
chr9	sragcm37_mid	exon	23446474	23446655	0.1141562402718	+	.	gene_id "ENSMUSG00000126481.1"; transcript_id "ENSMUSG00000126481.1_tx_3"; exon_id "chr9_23446474_23446655_+"; exonnum "2"; txlen "524";
chr9	sragcm37_mid	exon	23446474	23446655	0.0167268609987319	+	.	gene_id "ENSMUSG00000126481.1"; transcript_id "ENSMUSG00000126481.1_tx_5"; exon_id "chr9_23446474_23446655_+"; exonnum "2"; txlen "959";
chr9	sragcm37_ss	exon	23447898	23448115	0.1141562402718	+	.	gene_id "ENSMUSG00000126481.1"; transcript_id "ENSMUSG00000126481.1_tx_3"; exon_id "chr9_23447898_23448115_+"; exonnum "3"; txlen "524";
chr9	HAVANA	exon	23452693	23452745	0	+	.	gene_id "ENSMUSG00000126481.1"; transcript_id "ENSMUST00000276615.1"; gene_type "lncRNA"; gene_name "ENSMUSG00000126481"; transcript_type "lncRNA"; transcript_name "ENSMUST00000276615"; exon_number 1; exon_id "ENSMUSE00001548154.1"; level 2; tag "basic"; tag "Ensembl_canonical"; tag "GENCODE_Primary"; tag "TAGENE";
chr9	ENSEMBL_gcm37	exon	23452693	23452745	0.505961612050718	+	.	gene_id "ENSMUSG00000126481.1"; transcript_id "ENSMUSG00000126481.1_tx_2"; exon_id "chr9_23452693_23452745_+"; exonnum "1"; txlen "706";
chr9	HAVANA	gene	23452693	23458190	0	+	.	gene_id "ENSMUSG00000126481.1"; gene_type "lncRNA"; gene_name "ENSMUSG00000126481"; level 2;
chr9	HAVANA	transcript	23452693	23458190	0	+	.	gene_id "ENSMUSG00000126481.1"; transcript_id "ENSMUST00000276615.1"; gene_type "lncRNA"; gene_name "ENSMUSG00000126481"; transcript_type "lncRNA"; transcript_name "ENSMUST00000276615"; level 2; tag "basic"; tag "Ensembl_canonical"; tag "GENCODE_Primary"; tag "TAGENE";
chr9	HAVANA	exon	23457813	23457851	0	+	.	gene_id "ENSMUSG00000126481.1"; transcript_id "ENSMUST00000276615.1"; gene_type "lncRNA"; gene_name "ENSMUSG00000126481"; transcript_type "lncRNA"; transcript_name "ENSMUST00000276615"; exon_number 2; exon_id "ENSMUSE00001548155.1"; level 2; tag "basic"; tag "Ensembl_canonical"; tag "GENCODE_Primary"; tag "TAGENE";
chr9	ENSEMBL_gcm37	exon	23457813	23457851	0.505961612050718	+	.	gene_id "ENSMUSG00000126481.1"; transcript_id "ENSMUSG00000126481.1_tx_2"; exon_id "chr9_23457813_23457851_+"; exonnum "2"; txlen "706";
chr9	ENSEMBL_gcm37	exon	23457813	23457851	0.0167268609987319	+	.	gene_id "ENSMUSG00000126481.1"; transcript_id "ENSMUSG00000126481.1_tx_5"; exon_id "chr9_23457813_23457851_+"; exonnum "3"; txlen "959";
chr9	sragcm37_mid	exon	23457950	23458130	0.505961612050718	+	.	gene_id "ENSMUSG00000126481.1"; transcript_id "ENSMUSG00000126481.1_tx_2"; exon_id "chr9_23457950_23458130_+"; exonnum "3"; txlen "706";
chr9	sragcm37_mid	exon	23457950	23458130	0.0167268609987319	+	.	gene_id "ENSMUSG00000126481.1"; transcript_id "ENSMUSG00000126481.1_tx_5"; exon_id "chr9_23457950_23458130_+"; exonnum "4"; txlen "959";
chr9	HAVANA	exon	23457950	23458190	0	+	.	gene_id "ENSMUSG00000126481.1"; transcript_id "ENSMUST00000276615.1"; gene_type "lncRNA"; gene_name "ENSMUSG00000126481"; transcript_type "lncRNA"; transcript_name "ENSMUST00000276615"; exon_number 3; exon_id "ENSMUSE00001548153.1"; level 2; tag "basic"; tag "Ensembl_canonical"; tag "GENCODE_Primary"; tag "TAGENE";
chr9	sragcm37_ss	exon	23458371	23458803	0.505961612050718	+	.	gene_id "ENSMUSG00000126481.1"; transcript_id "ENSMUSG00000126481.1_tx_2"; exon_id "chr9_23458371_23458803_+"; exonnum "4"; txlen "706";
chr9	sragcm37_ss	exon	23458371	23458803	0.0167268609987319	+	.	gene_id "ENSMUSG00000126481.1"; transcript_id "ENSMUSG00000126481.1_tx_5"; exon_id "chr9_23458371_23458803_+"; exonnum "5"; txlen "959";
chr9	HAVANA	exon	23492518	23492633	0	+	.	gene_id "ENSMUSG00000125572.1"; transcript_id "ENSMUST00000271032.1"; gene_type "lncRNA"; gene_name "ENSMUSG00000125572"; transcript_type "lncRNA"; transcript_name "ENSMUST00000271032"; exon_number 1; exon_id "ENSMUSE00001537369.1"; level 2; tag "TAGENE";
chr9	HAVANA	transcript	23492518	23498510	0	+	.	gene_id "ENSMUSG00000125572.1"; transcript_id "ENSMUST00000271032.1"; gene_type "lncRNA"; gene_name "ENSMUSG00000125572"; transcript_type "lncRNA"; transcript_name "ENSMUST00000271032"; level 2; tag "TAGENE";
chr9	HAVANA	gene	23492518	23502209	0	+	.	gene_id "ENSMUSG00000125572.1"; gene_type "lncRNA"; gene_name "ENSMUSG00000125572"; level 2;
chr9	HAVANA	exon	23492540	23492633	0	+	.	gene_id "ENSMUSG00000125572.1"; transcript_id "ENSMUST00000271033.1"; gene_type "lncRNA"; gene_name "ENSMUSG00000125572"; transcript_type "lncRNA"; transcript_name "ENSMUST00000271033"; exon_number 1; exon_id "ENSMUSE00001537381.1"; level 2; tag "basic"; tag "TAGENE";
chr9	HAVANA	transcript	23492540	23498507	0	+	.	gene_id "ENSMUSG00000125572.1"; transcript_id "ENSMUST00000271033.1"; gene_type "lncRNA"; gene_name "ENSMUSG00000125572"; transcript_type "lncRNA"; transcript_name "ENSMUST00000271033"; level 2; tag "basic"; tag "TAGENE";
chr9	HAVANA	exon	23492551	23492633	0	+	.	gene_id "ENSMUSG00000125572.1"; transcript_id "ENSMUST00000271034.1"; gene_type "lncRNA"; gene_name "ENSMUSG00000125572"; transcript_type "lncRNA"; transcript_name "ENSMUST00000271034"; exon_number 1; exon_id "ENSMUSE00001537371.1"; level 2; tag "TAGENE";
chr9	HAVANA	transcript	23492551	23498507	0	+	.	gene_id "ENSMUSG00000125572.1"; transcript_id "ENSMUST00000271034.1"; gene_type "lncRNA"; gene_name "ENSMUSG00000125572"; transcript_type "lncRNA"; transcript_name "ENSMUST00000271034"; level 2; tag "TAGENE";
chr9	HAVANA	exon	23492556	23492633	0	+	.	gene_id "ENSMUSG00000125572.1"; transcript_id "ENSMUST00000271031.1"; gene_type "lncRNA"; gene_name "ENSMUSG00000125572"; transcript_type "lncRNA"; transcript_name "ENSMUST00000271031"; exon_number 1; exon_id "ENSMUSE00001537377.1"; level 2; tag "basic"; tag "Ensembl_canonical"; tag "GENCODE_Primary"; tag "TAGENE";
chr9	HAVANA	transcript	23492556	23502209	0	+	.	gene_id "ENSMUSG00000125572.1"; transcript_id "ENSMUST00000271031.1"; gene_type "lncRNA"; gene_name "ENSMUSG00000125572"; transcript_type "lncRNA"; transcript_name "ENSMUST00000271031"; level 2; tag "basic"; tag "Ensembl_canonical"; tag "GENCODE_Primary"; tag "TAGENE";
chr9	HAVANA	exon	23492571	23492633	0	+	.	gene_id "ENSMUSG00000125572.1"; transcript_id "ENSMUST00000271036.1"; gene_type "lncRNA"; gene_name "ENSMUSG00000125572"; transcript_type "lncRNA"; transcript_name "ENSMUST00000271036"; exon_number 1; exon_id "ENSMUSE00001537370.1"; level 2; tag "TAGENE";
chr9	HAVANA	exon	23492571	23492633	0	+	.	gene_id "ENSMUSG00000125572.1"; transcript_id "ENSMUST00000271035.1"; gene_type "lncRNA"; gene_name "ENSMUSG00000125572"; transcript_type "lncRNA"; transcript_name "ENSMUST00000271035"; exon_number 1; exon_id "ENSMUSE00001537370.1"; level 2; tag "TAGENE";
chr9	HAVANA	transcript	23492571	23493382	0	+	.	gene_id "ENSMUSG00000125572.1"; transcript_id "ENSMUST00000271036.1"; gene_type "lncRNA"; gene_name "ENSMUSG00000125572"; transcript_type "lncRNA"; transcript_name "ENSMUST00000271036"; level 2; tag "TAGENE";
chr9	HAVANA	transcript	23492571	23497235	0	+	.	gene_id "ENSMUSG00000125572.1"; transcript_id "ENSMUST00000271035.1"; gene_type "lncRNA"; gene_name "ENSMUSG00000125572"; transcript_type "lncRNA"; transcript_name "ENSMUST00000271035"; level 2; tag "TAGENE";
chr9	HAVANA	exon	23493176	23493354	0	+	.	gene_id "ENSMUSG00000125572.1"; transcript_id "ENSMUST00000271033.1"; gene_type "lncRNA"; gene_name "ENSMUSG00000125572"; transcript_type "lncRNA"; transcript_name "ENSMUST00000271033"; exon_number 2; exon_id "ENSMUSE00001537372.1"; level 2; tag "basic"; tag "TAGENE";
chr9	HAVANA	exon	23493176	23493382	0	+	.	gene_id "ENSMUSG00000125572.1"; transcript_id "ENSMUST00000271036.1"; gene_type "lncRNA"; gene_name "ENSMUSG00000125572"; transcript_type "lncRNA"; transcript_name "ENSMUST00000271036"; exon_number 2; exon_id "ENSMUSE00001537368.1"; level 2; tag "TAGENE";
chr9	HAVANA	exon	23496820	23496876	0	+	.	gene_id "ENSMUSG00000125572.1"; transcript_id "ENSMUST00000271032.1"; gene_type "lncRNA"; gene_name "ENSMUSG00000125572"; transcript_type "lncRNA"; transcript_name "ENSMUST00000271032"; exon_number 2; exon_id "ENSMUSE00001537374.1"; level 2; tag "TAGENE";
chr9	HAVANA	exon	23496820	23496876	0	+	.	gene_id "ENSMUSG00000125572.1"; transcript_id "ENSMUST00000271033.1"; gene_type "lncRNA"; gene_name "ENSMUSG00000125572"; transcript_type "lncRNA"; transcript_name "ENSMUST00000271033"; exon_number 3; exon_id "ENSMUSE00001537374.1"; level 2; tag "basic"; tag "TAGENE";
chr9	HAVANA	exon	23496820	23496876	0	+	.	gene_id "ENSMUSG00000125572.1"; transcript_id "ENSMUST00000271034.1"; gene_type "lncRNA"; gene_name "ENSMUSG00000125572"; transcript_type "lncRNA"; transcript_name "ENSMUST00000271034"; exon_number 2; exon_id "ENSMUSE00001537374.1"; level 2; tag "TAGENE";
chr9	HAVANA	exon	23496820	23496876	0	+	.	gene_id "ENSMUSG00000125572.1"; transcript_id "ENSMUST00000271031.1"; gene_type "lncRNA"; gene_name "ENSMUSG00000125572"; transcript_type "lncRNA"; transcript_name "ENSMUST00000271031"; exon_number 2; exon_id "ENSMUSE00001537374.1"; level 2; tag "basic"; tag "Ensembl_canonical"; tag "GENCODE_Primary"; tag "TAGENE";
chr9	HAVANA	exon	23496820	23497235	0	+	.	gene_id "ENSMUSG00000125572.1"; transcript_id "ENSMUST00000271035.1"; gene_type "lncRNA"; gene_name "ENSMUSG00000125572"; transcript_type "lncRNA"; transcript_name "ENSMUST00000271035"; exon_number 2; exon_id "ENSMUSE00001537375.1"; level 2; tag "TAGENE";
chr9	HAVANA	exon	23498186	23498507	0	+	.	gene_id "ENSMUSG00000125572.1"; transcript_id "ENSMUST00000271034.1"; gene_type "lncRNA"; gene_name "ENSMUSG00000125572"; transcript_type "lncRNA"; transcript_name "ENSMUST00000271034"; exon_number 3; exon_id "ENSMUSE00001537378.1"; level 2; tag "TAGENE";
chr9	HAVANA	exon	23498209	23498507	0	+	.	gene_id "ENSMUSG00000125572.1"; transcript_id "ENSMUST00000271033.1"; gene_type "lncRNA"; gene_name "ENSMUSG00000125572"; transcript_type "lncRNA"; transcript_name "ENSMUST00000271033"; exon_number 4; exon_id "ENSMUSE00001537373.1"; level 2; tag "basic"; tag "TAGENE";
chr9	HAVANA	exon	23498209	23498510	0	+	.	gene_id "ENSMUSG00000125572.1"; transcript_id "ENSMUST00000271032.1"; gene_type "lncRNA"; gene_name "ENSMUSG00000125572"; transcript_type "lncRNA"; transcript_name "ENSMUST00000271032"; exon_number 3; exon_id "ENSMUSE00001537379.1"; level 2; tag "TAGENE";
chr9	HAVANA	exon	23501532	23501712	0	+	.	gene_id "ENSMUSG00000125572.1"; transcript_id "ENSMUST00000271031.1"; gene_type "lncRNA"; gene_name "ENSMUSG00000125572"; transcript_type "lncRNA"; transcript_name "ENSMUST00000271031"; exon_number 3; exon_id "ENSMUSE00001537380.1"; level 2; tag "basic"; tag "Ensembl_canonical"; tag "GENCODE_Primary"; tag "TAGENE";
chr9	HAVANA	exon	23501860	23502209	0	+	.	gene_id "ENSMUSG00000125572.1"; transcript_id "ENSMUST00000271031.1"; gene_type "lncRNA"; gene_name "ENSMUSG00000125572"; transcript_type "lncRNA"; transcript_name "ENSMUST00000271031"; exon_number 4; exon_id "ENSMUSE00001537376.1"; level 2; tag "basic"; tag "Ensembl_canonical"; tag "GENCODE_Primary"; tag "TAGENE";
chr9	sragcm37_es	exon	23519480	23519585	0.00336675777647683	+	.	gene_id "sragcm37_gene_6994"; transcript_id "sragcm37_gene_6994_tx_13"; exon_id "chr9_23519480_23519585_+"; exonnum "1"; txlen "1212";
chr9	sragcm37_es	exon	23519480	23519585	0.00294591305441722	+	.	gene_id "sragcm37_gene_6994"; transcript_id "sragcm37_gene_6994_tx_14"; exon_id "chr9_23519480_23519585_+"; exonnum "1"; txlen "1253";
chr9	sragcm37_es	exon	23519480	23519585	0.00189380124926821	+	.	gene_id "sragcm37_gene_6994"; transcript_id "sragcm37_gene_6994_tx_17"; exon_id "chr9_23519480_23519585_+"; exonnum "1"; txlen "1416";
chr9	sragcm37_mid	exon	23523722	23523842	0.00336675777647683	+	.	gene_id "sragcm37_gene_6994"; transcript_id "sragcm37_gene_6994_tx_13"; exon_id "chr9_23523722_23523842_+"; exonnum "2"; txlen "1212";
chr9	sragcm37_mid	exon	23523722	23523842	0.00294591305441722	+	.	gene_id "sragcm37_gene_6994"; transcript_id "sragcm37_gene_6994_tx_14"; exon_id "chr9_23523722_23523842_+"; exonnum "2"; txlen "1253";
chr9	sragcm37_mid	exon	23523722	23523842	0.002557042954529	+	.	gene_id "sragcm37_gene_6994"; transcript_id "sragcm37_gene_6994_tx_16"; exon_id "chr9_23523722_23523842_+"; exonnum "1"; txlen "693";
chr9	sragcm37_mid	exon	23523722	23523842	0.00189380124926821	+	.	gene_id "sragcm37_gene_6994"; transcript_id "sragcm37_gene_6994_tx_17"; exon_id "chr9_23523722_23523842_+"; exonnum "2"; txlen "1416";
chr9	sragcm37_mid	exon	23527449	23527496	0.00336675777647683	+	.	gene_id "sragcm37_gene_6994"; transcript_id "sragcm37_gene_6994_tx_13"; exon_id "chr9_23527449_23527496_+"; exonnum "3"; txlen "1212";
chr9	sragcm37_mid	exon	23527449	23527496	0.00294591305441722	+	.	gene_id "sragcm37_gene_6994"; transcript_id "sragcm37_gene_6994_tx_14"; exon_id "chr9_23527449_23527496_+"; exonnum "3"; txlen "1253";
chr9	sragcm37_mid	exon	23527449	23527496	0.00189380124926821	+	.	gene_id "sragcm37_gene_6994"; transcript_id "sragcm37_gene_6994_tx_17"; exon_id "chr9_23527449_23527496_+"; exonnum "3"; txlen "1416";
chr9	sragcm37_es	exon	23527804	23527843	0.00385604492932617	+	.	gene_id "sragcm37_gene_6994"; transcript_id "sragcm37_gene_6994_tx_11"; exon_id "chr9_23527804_23527843_+"; exonnum "1"; txlen "1401";
chr9	sragcm37_es	exon	23527804	23527843	0.00385604492932617	+	.	gene_id "sragcm37_gene_6994"; transcript_id "sragcm37_gene_6994_tx_12"; exon_id "chr9_23527804_23527843_+"; exonnum "1"; txlen "1262";
chr9	sragcm37_es	exon	23527804	23527843	0.00985433704161134	+	.	gene_id "sragcm37_gene_6994"; transcript_id "sragcm37_gene_6994_tx_4"; exon_id "chr9_23527804_23527843_+"; exonnum "1"; txlen "1505";
chr9	sragcm37_es	exon	23527804	23527843	0.00985433704161134	+	.	gene_id "sragcm37_gene_6994"; transcript_id "sragcm37_gene_6994_tx_5"; exon_id "chr9_23527804_23527843_+"; exonnum "1"; txlen "1366";
chr9	sragcm37_es	exon	23527804	23527843	0.00985433704161134	+	.	gene_id "sragcm37_gene_6994"; transcript_id "sragcm37_gene_6994_tx_6"; exon_id "chr9_23527804_23527843_+"; exonnum "1"; txlen "1342";
chr9	sragcm37_es	exon	23527804	23527843	0.00985433704161134	+	.	gene_id "sragcm37_gene_6994"; transcript_id "sragcm37_gene_6994_tx_7"; exon_id "chr9_23527804_23527843_+"; exonnum "1"; txlen "1203";
chr9	sragcm37_mid	exon	23528577	23528658	0.00385604492932617	+	.	gene_id "sragcm37_gene_6994"; transcript_id "sragcm37_gene_6994_tx_11"; exon_id "chr9_23528577_23528658_+"; exonnum "2"; txlen "1401";
chr9	sragcm37_mid	exon	23528577	23528658	0.00385604492932617	+	.	gene_id "sragcm37_gene_6994"; transcript_id "sragcm37_gene_6994_tx_12"; exon_id "chr9_23528577_23528658_+"; exonnum "2"; txlen "1262";
chr9	sragcm37_mid	exon	23528577	23528658	0.00336675777647683	+	.	gene_id "sragcm37_gene_6994"; transcript_id "sragcm37_gene_6994_tx_13"; exon_id "chr9_23528577_23528658_+"; exonnum "4"; txlen "1212";
chr9	sragcm37_mid	exon	23528577	23528658	0.00294591305441722	+	.	gene_id "sragcm37_gene_6994"; transcript_id "sragcm37_gene_6994_tx_14"; exon_id "chr9_23528577_23528658_+"; exonnum "4"; txlen "1253";
chr9	sragcm37_mid	exon	23528577	23528658	0.002557042954529	+	.	gene_id "sragcm37_gene_6994"; transcript_id "sragcm37_gene_6994_tx_16"; exon_id "chr9_23528577_23528658_+"; exonnum "2"; txlen "693";
chr9	sragcm37_mid	exon	23528577	23528658	0.00189380124926821	+	.	gene_id "sragcm37_gene_6994"; transcript_id "sragcm37_gene_6994_tx_17"; exon_id "chr9_23528577_23528658_+"; exonnum "4"; txlen "1416";
chr9	sragcm37_mid	exon	23528577	23528658	0.00985433704161134	+	.	gene_id "sragcm37_gene_6994"; transcript_id "sragcm37_gene_6994_tx_4"; exon_id "chr9_23528577_23528658_+"; exonnum "2"; txlen "1505";
chr9	sragcm37_mid	exon	23528577	23528658	0.00985433704161134	+	.	gene_id "sragcm37_gene_6994"; transcript_id "sragcm37_gene_6994_tx_5"; exon_id "chr9_23528577_23528658_+"; exonnum "2"; txlen "1366";
chr9	sragcm37_mid	exon	23528577	23528658	0.00985433704161134	+	.	gene_id "sragcm37_gene_6994"; transcript_id "sragcm37_gene_6994_tx_6"; exon_id "chr9_23528577_23528658_+"; exonnum "2"; txlen "1342";
chr9	sragcm37_mid	exon	23528577	23528658	0.00985433704161134	+	.	gene_id "sragcm37_gene_6994"; transcript_id "sragcm37_gene_6994_tx_7"; exon_id "chr9_23528577_23528658_+"; exonnum "2"; txlen "1203";
chr9	sragcm37_mid	exon	23529617	23529801	0.00385604492932617	+	.	gene_id "sragcm37_gene_6994"; transcript_id "sragcm37_gene_6994_tx_11"; exon_id "chr9_23529617_23529801_+"; exonnum "3"; txlen "1401";
chr9	sragcm37_mid	exon	23529617	23529801	0.00385604492932617	+	.	gene_id "sragcm37_gene_6994"; transcript_id "sragcm37_gene_6994_tx_12"; exon_id "chr9_23529617_23529801_+"; exonnum "3"; txlen "1262";
chr9	sragcm37_mid	exon	23529617	23529801	0.00336675777647683	+	.	gene_id "sragcm37_gene_6994"; transcript_id "sragcm37_gene_6994_tx_13"; exon_id "chr9_23529617_23529801_+"; exonnum "5"; txlen "1212";
chr9	sragcm37_mid	exon	23529617	23529801	0.00294591305441722	+	.	gene_id "sragcm37_gene_6994"; transcript_id "sragcm37_gene_6994_tx_14"; exon_id "chr9_23529617_23529801_+"; exonnum "5"; txlen "1253";
chr9	sragcm37_mid	exon	23529617	23529801	0.002557042954529	+	.	gene_id "sragcm37_gene_6994"; transcript_id "sragcm37_gene_6994_tx_16"; exon_id "chr9_23529617_23529801_+"; exonnum "3"; txlen "693";
chr9	sragcm37_mid	exon	23529617	23529801	0.00189380124926821	+	.	gene_id "sragcm37_gene_6994"; transcript_id "sragcm37_gene_6994_tx_17"; exon_id "chr9_23529617_23529801_+"; exonnum "5"; txlen "1416";
chr9	sragcm37_mid	exon	23529617	23529801	0.00985433704161134	+	.	gene_id "sragcm37_gene_6994"; transcript_id "sragcm37_gene_6994_tx_4"; exon_id "chr9_23529617_23529801_+"; exonnum "3"; txlen "1505";
chr9	sragcm37_mid	exon	23529617	23529801	0.00985433704161134	+	.	gene_id "sragcm37_gene_6994"; transcript_id "sragcm37_gene_6994_tx_5"; exon_id "chr9_23529617_23529801_+"; exonnum "3"; txlen "1366";
chr9	sragcm37_mid	exon	23529617	23529801	0.00985433704161134	+	.	gene_id "sragcm37_gene_6994"; transcript_id "sragcm37_gene_6994_tx_6"; exon_id "chr9_23529617_23529801_+"; exonnum "3"; txlen "1342";
chr9	sragcm37_mid	exon	23529617	23529801	0.00985433704161134	+	.	gene_id "sragcm37_gene_6994"; transcript_id "sragcm37_gene_6994_tx_7"; exon_id "chr9_23529617_23529801_+"; exonnum "3"; txlen "1203";
chr9	sragcm37_mid	exon	23559931	23560069	0.00385604492932617	+	.	gene_id "sragcm37_gene_6994"; transcript_id "sragcm37_gene_6994_tx_11"; exon_id "chr9_23559931_23560069_+"; exonnum "4"; txlen "1401";
chr9	sragcm37_mid	exon	23559931	23560069	0.00336675777647683	+	.	gene_id "sragcm37_gene_6994"; transcript_id "sragcm37_gene_6994_tx_13"; exon_id "chr9_23559931_23560069_+"; exonnum "6"; txlen "1212";
chr9	sragcm37_mid	exon	23559931	23560069	0.00294591305441722	+	.	gene_id "sragcm37_gene_6994"; transcript_id "sragcm37_gene_6994_tx_14"; exon_id "chr9_23559931_23560069_+"; exonnum "6"; txlen "1253";
chr9	sragcm37_mid	exon	23559931	23560069	0.002557042954529	+	.	gene_id "sragcm37_gene_6994"; transcript_id "sragcm37_gene_6994_tx_16"; exon_id "chr9_23559931_23560069_+"; exonnum "4"; txlen "693";
chr9	sragcm37_mid	exon	23559931	23560069	0.00189380124926821	+	.	gene_id "sragcm37_gene_6994"; transcript_id "sragcm37_gene_6994_tx_17"; exon_id "chr9_23559931_23560069_+"; exonnum "6"; txlen "1416";
chr9	sragcm37_mid	exon	23559931	23560069	0.00985433704161134	+	.	gene_id "sragcm37_gene_6994"; transcript_id "sragcm37_gene_6994_tx_4"; exon_id "chr9_23559931_23560069_+"; exonnum "4"; txlen "1505";
chr9	sragcm37_mid	exon	23559931	23560069	0.00985433704161134	+	.	gene_id "sragcm37_gene_6994"; transcript_id "sragcm37_gene_6994_tx_6"; exon_id "chr9_23559931_23560069_+"; exonnum "4"; txlen "1342";
chr9	sragcm37_es	exon	23564586	23564813	0.00473534227722499	+	.	gene_id "sragcm37_gene_6994"; transcript_id "sragcm37_gene_6994_tx_9"; exon_id "chr9_23564586_23564813_+"; exonnum "1"; txlen "557";
chr9	sragcm37_mid	exon	23564910	23564983	0.00385604492932617	+	.	gene_id "sragcm37_gene_6994"; transcript_id "sragcm37_gene_6994_tx_11"; exon_id "chr9_23564910_23564983_+"; exonnum "5"; txlen "1401";
chr9	sragcm37_mid	exon	23564910	23564983	0.00385604492932617	+	.	gene_id "sragcm37_gene_6994"; transcript_id "sragcm37_gene_6994_tx_12"; exon_id "chr9_23564910_23564983_+"; exonnum "4"; txlen "1262";
chr9	sragcm37_mid	exon	23564910	23564983	0.00336675777647683	+	.	gene_id "sragcm37_gene_6994"; transcript_id "sragcm37_gene_6994_tx_13"; exon_id "chr9_23564910_23564983_+"; exonnum "7"; txlen "1212";
chr9	sragcm37_mid	exon	23564910	23564983	0.00294591305441722	+	.	gene_id "sragcm37_gene_6994"; transcript_id "sragcm37_gene_6994_tx_14"; exon_id "chr9_23564910_23564983_+"; exonnum "7"; txlen "1253";
chr9	sragcm37_mid	exon	23564910	23564983	0.002557042954529	+	.	gene_id "sragcm37_gene_6994"; transcript_id "sragcm37_gene_6994_tx_16"; exon_id "chr9_23564910_23564983_+"; exonnum "5"; txlen "693";
chr9	sragcm37_mid	exon	23564910	23564983	0.00189380124926821	+	.	gene_id "sragcm37_gene_6994"; transcript_id "sragcm37_gene_6994_tx_17"; exon_id "chr9_23564910_23564983_+"; exonnum "7"; txlen "1416";
chr9	sragcm37_mid	exon	23564910	23564983	0.00985433704161134	+	.	gene_id "sragcm37_gene_6994"; transcript_id "sragcm37_gene_6994_tx_4"; exon_id "chr9_23564910_23564983_+"; exonnum "5"; txlen "1505";
chr9	sragcm37_mid	exon	23564910	23564983	0.00985433704161134	+	.	gene_id "sragcm37_gene_6994"; transcript_id "sragcm37_gene_6994_tx_5"; exon_id "chr9_23564910_23564983_+"; exonnum "4"; txlen "1366";
chr9	sragcm37_mid	exon	23564910	23564983	0.00985433704161134	+	.	gene_id "sragcm37_gene_6994"; transcript_id "sragcm37_gene_6994_tx_6"; exon_id "chr9_23564910_23564983_+"; exonnum "5"; txlen "1342";
chr9	sragcm37_mid	exon	23564910	23564983	0.00985433704161134	+	.	gene_id "sragcm37_gene_6994"; transcript_id "sragcm37_gene_6994_tx_7"; exon_id "chr9_23564910_23564983_+"; exonnum "4"; txlen "1203";
chr9	sragcm37_mid	exon	23564910	23564983	0.00473534227722499	+	.	gene_id "sragcm37_gene_6994"; transcript_id "sragcm37_gene_6994_tx_9"; exon_id "chr9_23564910_23564983_+"; exonnum "2"; txlen "557";
chr9	sragcm37_mid	exon	23566447	23566538	0.00385604492932617	+	.	gene_id "sragcm37_gene_6994"; transcript_id "sragcm37_gene_6994_tx_11"; exon_id "chr9_23566447_23566538_+"; exonnum "6"; txlen "1401";
chr9	sragcm37_mid	exon	23566447	23566538	0.00385604492932617	+	.	gene_id "sragcm37_gene_6994"; transcript_id "sragcm37_gene_6994_tx_12"; exon_id "chr9_23566447_23566538_+"; exonnum "5"; txlen "1262";
chr9	sragcm37_mid	exon	23566447	23566538	0.00336675777647683	+	.	gene_id "sragcm37_gene_6994"; transcript_id "sragcm37_gene_6994_tx_13"; exon_id "chr9_23566447_23566538_+"; exonnum "8"; txlen "1212";
chr9	sragcm37_mid	exon	23566447	23566538	0.00294591305441722	+	.	gene_id "sragcm37_gene_6994"; transcript_id "sragcm37_gene_6994_tx_14"; exon_id "chr9_23566447_23566538_+"; exonnum "8"; txlen "1253";
chr9	sragcm37_mid	exon	23566447	23566538	0.002557042954529	+	.	gene_id "sragcm37_gene_6994"; transcript_id "sragcm37_gene_6994_tx_16"; exon_id "chr9_23566447_23566538_+"; exonnum "6"; txlen "693";
chr9	sragcm37_mid	exon	23566447	23566538	0.00189380124926821	+	.	gene_id "sragcm37_gene_6994"; transcript_id "sragcm37_gene_6994_tx_17"; exon_id "chr9_23566447_23566538_+"; exonnum "8"; txlen "1416";
chr9	sragcm37_mid	exon	23566447	23566538	0.00985433704161134	+	.	gene_id "sragcm37_gene_6994"; transcript_id "sragcm37_gene_6994_tx_4"; exon_id "chr9_23566447_23566538_+"; exonnum "6"; txlen "1505";
chr9	sragcm37_mid	exon	23566447	23566538	0.00985433704161134	+	.	gene_id "sragcm37_gene_6994"; transcript_id "sragcm37_gene_6994_tx_5"; exon_id "chr9_23566447_23566538_+"; exonnum "5"; txlen "1366";
chr9	sragcm37_mid	exon	23566447	23566538	0.00985433704161134	+	.	gene_id "sragcm37_gene_6994"; transcript_id "sragcm37_gene_6994_tx_6"; exon_id "chr9_23566447_23566538_+"; exonnum "6"; txlen "1342";
chr9	sragcm37_mid	exon	23566447	23566538	0.00985433704161134	+	.	gene_id "sragcm37_gene_6994"; transcript_id "sragcm37_gene_6994_tx_7"; exon_id "chr9_23566447_23566538_+"; exonnum "5"; txlen "1203";
chr9	sragcm37_mid	exon	23566447	23566538	0.00473534227722499	+	.	gene_id "sragcm37_gene_6994"; transcript_id "sragcm37_gene_6994_tx_9"; exon_id "chr9_23566447_23566538_+"; exonnum "3"; txlen "557";
chr9	sragcm37_mid	exon	23567734	23567792	0.00385604492932617	+	.	gene_id "sragcm37_gene_6994"; transcript_id "sragcm37_gene_6994_tx_11"; exon_id "chr9_23567734_23567792_+"; exonnum "7"; txlen "1401";
chr9	sragcm37_mid	exon	23567734	23567792	0.00385604492932617	+	.	gene_id "sragcm37_gene_6994"; transcript_id "sragcm37_gene_6994_tx_12"; exon_id "chr9_23567734_23567792_+"; exonnum "6"; txlen "1262";
chr9	sragcm37_mid	exon	23567734	23567792	0.00336675777647683	+	.	gene_id "sragcm37_gene_6994"; transcript_id "sragcm37_gene_6994_tx_13"; exon_id "chr9_23567734_23567792_+"; exonnum "9"; txlen "1212";
chr9	sragcm37_mid	exon	23567734	23567792	0.00189380124926821	+	.	gene_id "sragcm37_gene_6994"; transcript_id "sragcm37_gene_6994_tx_17"; exon_id "chr9_23567734_23567792_+"; exonnum "9"; txlen "1416";
chr9	sragcm37_mid	exon	23567734	23567792	0.00985433704161134	+	.	gene_id "sragcm37_gene_6994"; transcript_id "sragcm37_gene_6994_tx_4"; exon_id "chr9_23567734_23567792_+"; exonnum "7"; txlen "1505";
chr9	sragcm37_mid	exon	23567734	23567792	0.00985433704161134	+	.	gene_id "sragcm37_gene_6994"; transcript_id "sragcm37_gene_6994_tx_5"; exon_id "chr9_23567734_23567792_+"; exonnum "6"; txlen "1366";
chr9	sragcm37_mid	exon	23567734	23567792	0.00473534227722499	+	.	gene_id "sragcm37_gene_6994"; transcript_id "sragcm37_gene_6994_tx_9"; exon_id "chr9_23567734_23567792_+"; exonnum "4"; txlen "557";
chr9	sragcm37_mid	exon	23568236	23568339	0.00336675777647683	+	.	gene_id "sragcm37_gene_6994"; transcript_id "sragcm37_gene_6994_tx_13"; exon_id "chr9_23568236_23568339_+"; exonnum "10"; txlen "1212";
chr9	sragcm37_mid	exon	23568236	23568339	0.00189380124926821	+	.	gene_id "sragcm37_gene_6994"; transcript_id "sragcm37_gene_6994_tx_17"; exon_id "chr9_23568236_23568339_+"; exonnum "10"; txlen "1416";
chr9	sragcm37_mid	exon	23568236	23568339	0.00985433704161134	+	.	gene_id "sragcm37_gene_6994"; transcript_id "sragcm37_gene_6994_tx_4"; exon_id "chr9_23568236_23568339_+"; exonnum "8"; txlen "1505";
chr9	sragcm37_mid	exon	23568236	23568339	0.00985433704161134	+	.	gene_id "sragcm37_gene_6994"; transcript_id "sragcm37_gene_6994_tx_5"; exon_id "chr9_23568236_23568339_+"; exonnum "7"; txlen "1366";
chr9	sragcm37_mid	exon	23568236	23568339	0.00473534227722499	+	.	gene_id "sragcm37_gene_6994"; transcript_id "sragcm37_gene_6994_tx_9"; exon_id "chr9_23568236_23568339_+"; exonnum "5"; txlen "557";
chr9	sragcm37_mid	exon	23596530	23596733	0.00385604492932617	+	.	gene_id "sragcm37_gene_6994"; transcript_id "sragcm37_gene_6994_tx_11"; exon_id "chr9_23596530_23596733_+"; exonnum "8"; txlen "1401";
chr9	sragcm37_mid	exon	23596530	23596733	0.00385604492932617	+	.	gene_id "sragcm37_gene_6994"; transcript_id "sragcm37_gene_6994_tx_12"; exon_id "chr9_23596530_23596733_+"; exonnum "7"; txlen "1262";
chr9	sragcm37_mid	exon	23596530	23596733	0.00294591305441722	+	.	gene_id "sragcm37_gene_6994"; transcript_id "sragcm37_gene_6994_tx_14"; exon_id "chr9_23596530_23596733_+"; exonnum "9"; txlen "1253";
chr9	sragcm37_mid	exon	23596530	23596733	0.00189380124926821	+	.	gene_id "sragcm37_gene_6994"; transcript_id "sragcm37_gene_6994_tx_17"; exon_id "chr9_23596530_23596733_+"; exonnum "11"; txlen "1416";
chr9	sragcm37_mid	exon	23596530	23596733	0.00985433704161134	+	.	gene_id "sragcm37_gene_6994"; transcript_id "sragcm37_gene_6994_tx_4"; exon_id "chr9_23596530_23596733_+"; exonnum "9"; txlen "1505";
chr9	sragcm37_mid	exon	23596530	23596733	0.00985433704161134	+	.	gene_id "sragcm37_gene_6994"; transcript_id "sragcm37_gene_6994_tx_5"; exon_id "chr9_23596530_23596733_+"; exonnum "8"; txlen "1366";
chr9	sragcm37_mid	exon	23596530	23596733	0.00985433704161134	+	.	gene_id "sragcm37_gene_6994"; transcript_id "sragcm37_gene_6994_tx_6"; exon_id "chr9_23596530_23596733_+"; exonnum "7"; txlen "1342";
chr9	sragcm37_mid	exon	23596530	23596733	0.00985433704161134	+	.	gene_id "sragcm37_gene_6994"; transcript_id "sragcm37_gene_6994_tx_7"; exon_id "chr9_23596530_23596733_+"; exonnum "6"; txlen "1203";
chr9	sragcm37_mid	exon	23600860	23601061	0.00385604492932617	+	.	gene_id "sragcm37_gene_6994"; transcript_id "sragcm37_gene_6994_tx_11"; exon_id "chr9_23600860_23601061_+"; exonnum "9"; txlen "1401";
chr9	sragcm37_mid	exon	23600860	23601061	0.00385604492932617	+	.	gene_id "sragcm37_gene_6994"; transcript_id "sragcm37_gene_6994_tx_12"; exon_id "chr9_23600860_23601061_+"; exonnum "8"; txlen "1262";
chr9	sragcm37_mid	exon	23600860	23601061	0.00336675777647683	+	.	gene_id "sragcm37_gene_6994"; transcript_id "sragcm37_gene_6994_tx_13"; exon_id "chr9_23600860_23601061_+"; exonnum "11"; txlen "1212";
chr9	sragcm37_mid	exon	23600860	23601061	0.00294591305441722	+	.	gene_id "sragcm37_gene_6994"; transcript_id "sragcm37_gene_6994_tx_14"; exon_id "chr9_23600860_23601061_+"; exonnum "10"; txlen "1253";
chr9	sragcm37_mid	exon	23600860	23601061	0.00189380124926821	+	.	gene_id "sragcm37_gene_6994"; transcript_id "sragcm37_gene_6994_tx_17"; exon_id "chr9_23600860_23601061_+"; exonnum "12"; txlen "1416";
chr9	sragcm37_mid	exon	23600860	23601061	0.00985433704161134	+	.	gene_id "sragcm37_gene_6994"; transcript_id "sragcm37_gene_6994_tx_4"; exon_id "chr9_23600860_23601061_+"; exonnum "10"; txlen "1505";
chr9	sragcm37_mid	exon	23600860	23601061	0.00985433704161134	+	.	gene_id "sragcm37_gene_6994"; transcript_id "sragcm37_gene_6994_tx_5"; exon_id "chr9_23600860_23601061_+"; exonnum "9"; txlen "1366";
chr9	sragcm37_mid	exon	23600860	23601061	0.00985433704161134	+	.	gene_id "sragcm37_gene_6994"; transcript_id "sragcm37_gene_6994_tx_6"; exon_id "chr9_23600860_23601061_+"; exonnum "8"; txlen "1342";
chr9	sragcm37_mid	exon	23600860	23601061	0.00985433704161134	+	.	gene_id "sragcm37_gene_6994"; transcript_id "sragcm37_gene_6994_tx_7"; exon_id "chr9_23600860_23601061_+"; exonnum "7"; txlen "1203";
chr9	sragcm37_ss	exon	23616978	23617301	0.00385604492932617	+	.	gene_id "sragcm37_gene_6994"; transcript_id "sragcm37_gene_6994_tx_11"; exon_id "chr9_23616978_23617301_+"; exonnum "10"; txlen "1401";
chr9	sragcm37_ss	exon	23616978	23617301	0.00385604492932617	+	.	gene_id "sragcm37_gene_6994"; transcript_id "sragcm37_gene_6994_tx_12"; exon_id "chr9_23616978_23617301_+"; exonnum "9"; txlen "1262";
chr9	sragcm37_ss	exon	23616978	23617301	0.00985433704161134	+	.	gene_id "sragcm37_gene_6994"; transcript_id "sragcm37_gene_6994_tx_4"; exon_id "chr9_23616978_23617301_+"; exonnum "11"; txlen "1505";
chr9	sragcm37_ss	exon	23616978	23617301	0.00985433704161134	+	.	gene_id "sragcm37_gene_6994"; transcript_id "sragcm37_gene_6994_tx_5"; exon_id "chr9_23616978_23617301_+"; exonnum "10"; txlen "1366";
chr9	sragcm37_ss	exon	23616978	23617301	0.00985433704161134	+	.	gene_id "sragcm37_gene_6994"; transcript_id "sragcm37_gene_6994_tx_6"; exon_id "chr9_23616978_23617301_+"; exonnum "9"; txlen "1342";
chr9	sragcm37_ss	exon	23616978	23617301	0.00985433704161134	+	.	gene_id "sragcm37_gene_6994"; transcript_id "sragcm37_gene_6994_tx_7"; exon_id "chr9_23616978_23617301_+"; exonnum "8"; txlen "1203";
chr9	sragcm37_es	exon	23648448	23648608	0.00417824318578675	+	.	gene_id "sragcm37_gene_6994"; transcript_id "sragcm37_gene_6994_tx_10"; exon_id "chr9_23648448_23648608_+"; exonnum "1"; txlen "818";
chr9	sragcm37_mid	exon	23649956	23650089	0.00417824318578675	+	.	gene_id "sragcm37_gene_6994"; transcript_id "sragcm37_gene_6994_tx_10"; exon_id "chr9_23649956_23650089_+"; exonnum "2"; txlen "818";
chr9	sragcm37_es	exon	23654444	23654669	0.00715436027501326	+	.	gene_id "sragcm37_gene_6994"; transcript_id "sragcm37_gene_6994_tx_8"; exon_id "chr9_23654444_23654669_+"; exonnum "1"; txlen "627";
chr9	sragcm37_mid	exon	23656200	23656503	0.0854131568385494	+	.	gene_id "sragcm37_gene_6994"; transcript_id "sragcm37_gene_6994_tx_1"; exon_id "chr9_23656200_23656503_+"; exonnum "1"; txlen "705";
chr9	sragcm37_mid	exon	23656200	23656503	0.00417824318578675	+	.	gene_id "sragcm37_gene_6994"; transcript_id "sragcm37_gene_6994_tx_10"; exon_id "chr9_23656200_23656503_+"; exonnum "3"; txlen "818";
chr9	sragcm37_mid	exon	23663003	23663050	0.0854131568385494	+	.	gene_id "sragcm37_gene_6994"; transcript_id "sragcm37_gene_6994_tx_1"; exon_id "chr9_23663003_23663050_+"; exonnum "2"; txlen "705";
chr9	sragcm37_mid	exon	23663003	23663050	0.00417824318578675	+	.	gene_id "sragcm37_gene_6994"; transcript_id "sragcm37_gene_6994_tx_10"; exon_id "chr9_23663003_23663050_+"; exonnum "4"; txlen "818";
chr9	sragcm37_mid	exon	23663003	23663050	0.00715436027501326	+	.	gene_id "sragcm37_gene_6994"; transcript_id "sragcm37_gene_6994_tx_8"; exon_id "chr9_23663003_23663050_+"; exonnum "2"; txlen "627";
chr9	sragcm37_ss	exon	23679644	23679996	0.0854131568385494	+	.	gene_id "sragcm37_gene_6994"; transcript_id "sragcm37_gene_6994_tx_1"; exon_id "chr9_23679644_23679996_+"; exonnum "3"; txlen "705";
chr9	sragcm37_ss	exon	23679644	23679996	0.00715436027501326	+	.	gene_id "sragcm37_gene_6994"; transcript_id "sragcm37_gene_6994_tx_8"; exon_id "chr9_23679644_23679996_+"; exonnum "3"; txlen "627";
chr9	HAVANA	gene	23687788	23688369	0	+	.	gene_id "ENSMUSG00000111041.2"; gene_type "processed_pseudogene"; gene_name "Gm3011"; level 2; mgi_id "MGI:3781189"; havana_gene "OTTMUSG00000062439.1";
chr9	HAVANA	transcript	23687788	23688369	0	+	.	gene_id "ENSMUSG00000111041.2"; transcript_id "ENSMUST00000215669.2"; gene_type "processed_pseudogene"; gene_name "Gm3011"; transcript_type "processed_pseudogene"; transcript_name "Gm3011-201"; level 2; transcript_support_level "NA"; mgi_id "MGI:3781189"; ont "PGO:0000004"; tag "basic"; tag "Ensembl_canonical"; tag "GENCODE_Primary"; havana_gene "OTTMUSG00000062439.1"; havana_transcript "OTTMUST00000152240.1";
chr9	HAVANA	exon	23687788	23688369	0	+	.	gene_id "ENSMUSG00000111041.2"; transcript_id "ENSMUST00000215669.2"; gene_type "processed_pseudogene"; gene_name "Gm3011"; transcript_type "processed_pseudogene"; transcript_name "Gm3011-201"; exon_number 1; exon_id "ENSMUSE00001402727.2"; level 2; transcript_support_level "NA"; mgi_id "MGI:3781189"; ont "PGO:0000004"; tag "basic"; tag "Ensembl_canonical"; tag "GENCODE_Primary"; havana_gene "OTTMUSG00000062439.1"; havana_transcript "OTTMUST00000152240.1";
chr9	sragcm37_mid	exon	23690898	23691068	0.00417824318578675	+	.	gene_id "sragcm37_gene_6994"; transcript_id "sragcm37_gene_6994_tx_10"; exon_id "chr9_23690898_23691068_+"; exonnum "5"; txlen "818";
chr9	HAVANA	gene	23788079	23788456	0	+	.	gene_id "ENSMUSG00000110829.2"; gene_type "processed_pseudogene"; gene_name "Gm47638"; level 2; mgi_id "MGI:6096712"; havana_gene "OTTMUSG00000062440.1";
chr9	HAVANA	transcript	23788079	23788456	0	+	.	gene_id "ENSMUSG00000110829.2"; transcript_id "ENSMUST00000215376.2"; gene_type "processed_pseudogene"; gene_name "Gm47638"; transcript_type "processed_pseudogene"; transcript_name "Gm47638-201"; level 2; transcript_support_level "NA"; mgi_id "MGI:6096712"; ont "PGO:0000004"; tag "basic"; tag "Ensembl_canonical"; tag "GENCODE_Primary"; havana_gene "OTTMUSG00000062440.1"; havana_transcript "OTTMUST00000152241.1";
chr9	HAVANA	exon	23788079	23788456	0	+	.	gene_id "ENSMUSG00000110829.2"; transcript_id "ENSMUST00000215376.2"; gene_type "processed_pseudogene"; gene_name "Gm47638"; transcript_type "processed_pseudogene"; transcript_name "Gm47638-201"; exon_number 1; exon_id "ENSMUSE00001401404.2"; level 2; transcript_support_level "NA"; mgi_id "MGI:6096712"; ont "PGO:0000004"; tag "basic"; tag "Ensembl_canonical"; tag "GENCODE_Primary"; havana_gene "OTTMUSG00000062440.1"; havana_transcript "OTTMUST00000152241.1";
chr9	HAVANA	gene	23815196	23816314	0	+	.	gene_id "ENSMUSG00000111572.2"; gene_type "processed_pseudogene"; gene_name "Gm3028"; level 2; mgi_id "MGI:3781206"; havana_gene "OTTMUSG00000062441.1";
chr9	HAVANA	transcript	23815196	23816314	0	+	.	gene_id "ENSMUSG00000111572.2"; transcript_id "ENSMUST00000213805.2"; gene_type "processed_pseudogene"; gene_name "Gm3028"; transcript_type "processed_pseudogene"; transcript_name "Gm3028-201"; level 2; transcript_support_level "NA"; mgi_id "MGI:3781206"; ont "PGO:0000004"; tag "basic"; tag "Ensembl_canonical"; tag "GENCODE_Primary"; havana_gene "OTTMUSG00000062441.1"; havana_transcript "OTTMUST00000152242.1";
chr9	HAVANA	exon	23815196	23816314	0	+	.	gene_id "ENSMUSG00000111572.2"; transcript_id "ENSMUST00000213805.2"; gene_type "processed_pseudogene"; gene_name "Gm3028"; transcript_type "processed_pseudogene"; transcript_name "Gm3028-201"; exon_number 1; exon_id "ENSMUSE00001401193.2"; level 2; transcript_support_level "NA"; mgi_id "MGI:3781206"; ont "PGO:0000004"; tag "basic"; tag "Ensembl_canonical"; tag "GENCODE_Primary"; havana_gene "OTTMUSG00000062441.1"; havana_transcript "OTTMUST00000152242.1";
chr9	HAVANA	exon	24009292	24009328	0	+	.	gene_id "ENSMUSG00000043659.12"; transcript_id "ENSMUST00000133787.8"; gene_type "protein_coding"; gene_name "Npsr1"; transcript_type "protein_coding"; transcript_name "Npsr1-202"; exon_number 1; exon_id "ENSMUSE00000797804.2"; level 2; protein_id "ENSMUSP00000117786.2"; transcript_support_level "5"; mgi_id "MGI:2441738"; tag "mRNA_end_NF"; tag "cds_end_NF"; tag "alternative_5_UTR"; havana_gene "OTTMUSG00000024228.1"; havana_transcript "OTTMUST00000059290.1";
chr9	HAVANA	UTR	24009292	24009328	0	+	.	gene_id "ENSMUSG00000043659.12"; transcript_id "ENSMUST00000133787.8"; gene_type "protein_coding"; gene_name "Npsr1"; transcript_type "protein_coding"; transcript_name "Npsr1-202"; exon_number 1; exon_id "ENSMUSE00000797804.2"; level 2; protein_id "ENSMUSP00000117786.2"; transcript_support_level "5"; mgi_id "MGI:2441738"; tag "mRNA_end_NF"; tag "cds_end_NF"; tag "alternative_5_UTR"; havana_gene "OTTMUSG00000024228.1"; havana_transcript "OTTMUST00000059290.1";
chr9	ENSEMBL_gcm37	exon	24009292	24009328	0.12466387917812	+	.	gene_id "ENSMUSG00000043659.12"; transcript_id "ENSMUSG00000043659.12_tx_10"; exon_id "chr9_24009292_24009328_+"; exonnum "1"; txlen "703";
chr9	ENSEMBL_gcm37	exon	24009292	24009328	0.539918535563152	+	.	gene_id "ENSMUSG00000043659.12"; transcript_id "ENSMUSG00000043659.12_tx_5"; exon_id "chr9_24009292_24009328_+"; exonnum "1"; txlen "575";
chr9	HAVANA	transcript	24009292	24201188	0	+	.	gene_id "ENSMUSG00000043659.12"; transcript_id "ENSMUST00000133787.8"; gene_type "protein_coding"; gene_name "Npsr1"; transcript_type "protein_coding"; transcript_name "Npsr1-202"; level 2; protein_id "ENSMUSP00000117786.2"; transcript_support_level "5"; mgi_id "MGI:2441738"; tag "mRNA_end_NF"; tag "cds_end_NF"; tag "alternative_5_UTR"; havana_gene "OTTMUSG00000024228.1"; havana_transcript "OTTMUST00000059290.1";
chr9	HAVANA	gene	24009292	24227694	0	+	.	gene_id "ENSMUSG00000043659.12"; gene_type "protein_coding"; gene_name "Npsr1"; level 1; mgi_id "MGI:2441738"; havana_gene "OTTMUSG00000024228.1";
chr9	HAVANA	exon	24009314	24009362	0	+	.	gene_id "ENSMUSG00000043659.12"; transcript_id "ENSMUST00000059650.11"; gene_type "protein_coding"; gene_name "Npsr1"; transcript_type "protein_coding"; transcript_name "Npsr1-201"; exon_number 1; exon_id "ENSMUSE00000458693.4"; level 2; protein_id "ENSMUSP00000056432.5"; transcript_support_level "1"; mgi_id "MGI:2441738"; tag "basic"; tag "Ensembl_canonical"; tag "GENCODE_Primary"; tag "appris_principal_1"; tag "CCDS"; ccdsid "CCDS22930.1"; havana_gene "OTTMUSG00000024228.1"; havana_transcript "OTTMUST00000059289.1";
chr9	HAVANA	UTR	24009314	24009362	0	+	.	gene_id "ENSMUSG00000043659.12"; transcript_id "ENSMUST00000059650.11"; gene_type "protein_coding"; gene_name "Npsr1"; transcript_type "protein_coding"; transcript_name "Npsr1-201"; exon_number 1; exon_id "ENSMUSE00000458693.4"; level 2; protein_id "ENSMUSP00000056432.5"; transcript_support_level "1"; mgi_id "MGI:2441738"; tag "basic"; tag "Ensembl_canonical"; tag "GENCODE_Primary"; tag "appris_principal_1"; tag "CCDS"; ccdsid "CCDS22930.1"; havana_gene "OTTMUSG00000024228.1"; havana_transcript "OTTMUST00000059289.1";
chr9	ENSEMBL_gcm37	exon	24009314	24009362	0.119038569929799	+	.	gene_id "ENSMUSG00000043659.12"; transcript_id "ENSMUSG00000043659.12_tx_13"; exon_id "chr9_24009314_24009362_+"; exonnum "1"; txlen "715";
chr9	ENSEMBL_gcm37	exon	24009314	24009362	0.366265580979838	+	.	gene_id "ENSMUSG00000043659.12"; transcript_id "ENSMUSG00000043659.12_tx_7"; exon_id "chr9_24009314_24009362_+"; exonnum "1"; txlen "587";
chr9	HAVANA	transcript	24009314	24227694	0	+	.	gene_id "ENSMUSG00000043659.12"; transcript_id "ENSMUST00000059650.11"; gene_type "protein_coding"; gene_name "Npsr1"; transcript_type "protein_coding"; transcript_name "Npsr1-201"; level 2; protein_id "ENSMUSP00000056432.5"; transcript_support_level "1"; mgi_id "MGI:2441738"; tag "basic"; tag "Ensembl_canonical"; tag "GENCODE_Primary"; tag "appris_principal_1"; tag "CCDS"; ccdsid "CCDS22930.1"; havana_gene "OTTMUSG00000024228.1"; havana_transcript "OTTMUST00000059289.1";
chr9	HAVANA	UTR	24009455	24009495	0	+	.	gene_id "ENSMUSG00000043659.12"; transcript_id "ENSMUST00000133787.8"; gene_type "protein_coding"; gene_name "Npsr1"; transcript_type "protein_coding"; transcript_name "Npsr1-202"; exon_number 2; exon_id "ENSMUSE00000458675.4"; level 2; protein_id "ENSMUSP00000117786.2"; transcript_support_level "5"; mgi_id "MGI:2441738"; tag "mRNA_end_NF"; tag "cds_end_NF"; tag "alternative_5_UTR"; havana_gene "OTTMUSG00000024228.1"; havana_transcript "OTTMUST00000059290.1";
chr9	HAVANA	UTR	24009455	24009495	0	+	.	gene_id "ENSMUSG00000043659.12"; transcript_id "ENSMUST00000059650.11"; gene_type "protein_coding"; gene_name "Npsr1"; transcript_type "protein_coding"; transcript_name "Npsr1-201"; exon_number 2; exon_id "ENSMUSE00000458675.4"; level 2; protein_id "ENSMUSP00000056432.5"; transcript_support_level "1"; mgi_id "MGI:2441738"; tag "basic"; tag "Ensembl_canonical"; tag "GENCODE_Primary"; tag "appris_principal_1"; tag "CCDS"; ccdsid "CCDS22930.1"; havana_gene "OTTMUSG00000024228.1"; havana_transcript "OTTMUST00000059289.1";
chr9	HAVANA	exon	24009455	24009642	0	+	.	gene_id "ENSMUSG00000043659.12"; transcript_id "ENSMUST00000133787.8"; gene_type "protein_coding"; gene_name "Npsr1"; transcript_type "protein_coding"; transcript_name "Npsr1-202"; exon_number 2; exon_id "ENSMUSE00000458675.4"; level 2; protein_id "ENSMUSP00000117786.2"; transcript_support_level "5"; mgi_id "MGI:2441738"; tag "mRNA_end_NF"; tag "cds_end_NF"; tag "alternative_5_UTR"; havana_gene "OTTMUSG00000024228.1"; havana_transcript "OTTMUST00000059290.1";
chr9	HAVANA	exon	24009455	24009642	0	+	.	gene_id "ENSMUSG00000043659.12"; transcript_id "ENSMUST00000059650.11"; gene_type "protein_coding"; gene_name "Npsr1"; transcript_type "protein_coding"; transcript_name "Npsr1-201"; exon_number 2; exon_id "ENSMUSE00000458675.4"; level 2; protein_id "ENSMUSP00000056432.5"; transcript_support_level "1"; mgi_id "MGI:2441738"; tag "basic"; tag "Ensembl_canonical"; tag "GENCODE_Primary"; tag "appris_principal_1"; tag "CCDS"; ccdsid "CCDS22930.1"; havana_gene "OTTMUSG00000024228.1"; havana_transcript "OTTMUST00000059289.1";
chr9	ENSEMBL_gcm37	exon	24009455	24009642	0.12466387917812	+	.	gene_id "ENSMUSG00000043659.12"; transcript_id "ENSMUSG00000043659.12_tx_10"; exon_id "chr9_24009455_24009642_+"; exonnum "2"; txlen "703";
chr9	ENSEMBL_gcm37	exon	24009455	24009642	0.119038569929799	+	.	gene_id "ENSMUSG00000043659.12"; transcript_id "ENSMUSG00000043659.12_tx_13"; exon_id "chr9_24009455_24009642_+"; exonnum "2"; txlen "715";
chr9	ENSEMBL_gcm37	exon	24009455	24009642	0.539918535563152	+	.	gene_id "ENSMUSG00000043659.12"; transcript_id "ENSMUSG00000043659.12_tx_5"; exon_id "chr9_24009455_24009642_+"; exonnum "2"; txlen "575";
chr9	ENSEMBL_gcm37	exon	24009455	24009642	0.366265580979838	+	.	gene_id "ENSMUSG00000043659.12"; transcript_id "ENSMUSG00000043659.12_tx_7"; exon_id "chr9_24009455_24009642_+"; exonnum "2"; txlen "587";
chr9	HAVANA	start_codon	24009496	24009498	0	+	0	gene_id "ENSMUSG00000043659.12"; transcript_id "ENSMUST00000133787.8"; gene_type "protein_coding"; gene_name "Npsr1"; transcript_type "protein_coding"; transcript_name "Npsr1-202"; exon_number 2; exon_id "ENSMUSE00000458675.4"; level 2; protein_id "ENSMUSP00000117786.2"; transcript_support_level "5"; mgi_id "MGI:2441738"; tag "mRNA_end_NF"; tag "cds_end_NF"; tag "alternative_5_UTR"; havana_gene "OTTMUSG00000024228.1"; havana_transcript "OTTMUST00000059290.1";
chr9	HAVANA	start_codon	24009496	24009498	0	+	0	gene_id "ENSMUSG00000043659.12"; transcript_id "ENSMUST00000059650.11"; gene_type "protein_coding"; gene_name "Npsr1"; transcript_type "protein_coding"; transcript_name "Npsr1-201"; exon_number 2; exon_id "ENSMUSE00000458675.4"; level 2; protein_id "ENSMUSP00000056432.5"; transcript_support_level "1"; mgi_id "MGI:2441738"; tag "basic"; tag "Ensembl_canonical"; tag "GENCODE_Primary"; tag "appris_principal_1"; tag "CCDS"; ccdsid "CCDS22930.1"; havana_gene "OTTMUSG00000024228.1"; havana_transcript "OTTMUST00000059289.1";
chr9	HAVANA	CDS	24009496	24009642	0	+	0	gene_id "ENSMUSG00000043659.12"; transcript_id "ENSMUST00000133787.8"; gene_type "protein_coding"; gene_name "Npsr1"; transcript_type "protein_coding"; transcript_name "Npsr1-202"; exon_number 2; exon_id "ENSMUSE00000458675.4"; level 2; protein_id "ENSMUSP00000117786.2"; transcript_support_level "5"; mgi_id "MGI:2441738"; tag "mRNA_end_NF"; tag "cds_end_NF"; tag "alternative_5_UTR"; havana_gene "OTTMUSG00000024228.1"; havana_transcript "OTTMUST00000059290.1";
chr9	HAVANA	CDS	24009496	24009642	0	+	0	gene_id "ENSMUSG00000043659.12"; transcript_id "ENSMUST00000059650.11"; gene_type "protein_coding"; gene_name "Npsr1"; transcript_type "protein_coding"; transcript_name "Npsr1-201"; exon_number 2; exon_id "ENSMUSE00000458675.4"; level 2; protein_id "ENSMUSP00000056432.5"; transcript_support_level "1"; mgi_id "MGI:2441738"; tag "basic"; tag "Ensembl_canonical"; tag "GENCODE_Primary"; tag "appris_principal_1"; tag "CCDS"; ccdsid "CCDS22930.1"; havana_gene "OTTMUSG00000024228.1"; havana_transcript "OTTMUST00000059289.1";
chr9	sragcm37_es	exon	24033055	24033170	0.120245194591605	+	.	gene_id "ENSMUSG00000043659.12"; transcript_id "ENSMUSG00000043659.12_tx_11"; exon_id "chr9_24033055_24033170_+"; exonnum "1"; txlen "2143";
chr9	sragcm37_es	exon	24033055	24033170	0.119087870763039	+	.	gene_id "ENSMUSG00000043659.12"; transcript_id "ENSMUSG00000043659.12_tx_12"; exon_id "chr9_24033055_24033170_+"; exonnum "1"; txlen "576";
chr9	sragcm37_es	exon	24033055	24033170	0.0804062182259031	+	.	gene_id "ENSMUSG00000043659.12"; transcript_id "ENSMUSG00000043659.12_tx_14"; exon_id "chr9_24033055_24033170_+"; exonnum "1"; txlen "2268";
chr9	sragcm37_es	exon	24033055	24033170	0.0591909596147876	+	.	gene_id "ENSMUSG00000043659.12"; transcript_id "ENSMUSG00000043659.12_tx_18"; exon_id "chr9_24033055_24033170_+"; exonnum "1"; txlen "2039";
chr9	sragcm37_es	exon	24033055	24033170	0.0591909596147876	+	.	gene_id "ENSMUSG00000043659.12"; transcript_id "ENSMUSG00000043659.12_tx_19"; exon_id "chr9_24033055_24033170_+"; exonnum "1"; txlen "2164";
chr9	sragcm37_mid	exon	24039694	24039828	0.299567738731398	+	.	gene_id "ENSMUSG00000043659.12"; transcript_id "ENSMUSG00000043659.12_tx_8"; exon_id "chr9_24039694_24039828_+"; exonnum "1"; txlen "595";
chr9	sragcm37_mid	exon	24043012	24043136	0.119087870763039	+	.	gene_id "ENSMUSG00000043659.12"; transcript_id "ENSMUSG00000043659.12_tx_12"; exon_id "chr9_24043012_24043136_+"; exonnum "2"; txlen "576";
chr9	sragcm37_mid	exon	24043012	24043136	0.0804062182259031	+	.	gene_id "ENSMUSG00000043659.12"; transcript_id "ENSMUSG00000043659.12_tx_14"; exon_id "chr9_24043012_24043136_+"; exonnum "2"; txlen "2268";
chr9	sragcm37_mid	exon	24043012	24043136	0.0591909596147876	+	.	gene_id "ENSMUSG00000043659.12"; transcript_id "ENSMUSG00000043659.12_tx_19"; exon_id "chr9_24043012_24043136_+"; exonnum "2"; txlen "2164";
chr9	sragcm37_mid	exon	24043012	24043136	0.299567738731398	+	.	gene_id "ENSMUSG00000043659.12"; transcript_id "ENSMUSG00000043659.12_tx_8"; exon_id "chr9_24043012_24043136_+"; exonnum "2"; txlen "595";
chr9	HAVANA	exon	24046030	24046162	0	+	.	gene_id "ENSMUSG00000043659.12"; transcript_id "ENSMUST00000133787.8"; gene_type "protein_coding"; gene_name "Npsr1"; transcript_type "protein_coding"; transcript_name "Npsr1-202"; exon_number 3; exon_id "ENSMUSE00000458657.4"; level 2; protein_id "ENSMUSP00000117786.2"; transcript_support_level "5"; mgi_id "MGI:2441738"; tag "mRNA_end_NF"; tag "cds_end_NF"; tag "alternative_5_UTR"; havana_gene "OTTMUSG00000024228.1"; havana_transcript "OTTMUST00000059290.1";
chr9	HAVANA	CDS	24046030	24046162	0	+	0	gene_id "ENSMUSG00000043659.12"; transcript_id "ENSMUST00000133787.8"; gene_type "protein_coding"; gene_name "Npsr1"; transcript_type "protein_coding"; transcript_name "Npsr1-202"; exon_number 3; exon_id "ENSMUSE00000458657.4"; level 2; protein_id "ENSMUSP00000117786.2"; transcript_support_level "5"; mgi_id "MGI:2441738"; tag "mRNA_end_NF"; tag "cds_end_NF"; tag "alternative_5_UTR"; havana_gene "OTTMUSG00000024228.1"; havana_transcript "OTTMUST00000059290.1";
chr9	HAVANA	exon	24046030	24046162	0	+	.	gene_id "ENSMUSG00000043659.12"; transcript_id "ENSMUST00000059650.11"; gene_type "protein_coding"; gene_name "Npsr1"; transcript_type "protein_coding"; transcript_name "Npsr1-201"; exon_number 3; exon_id "ENSMUSE00000458657.4"; level 2; protein_id "ENSMUSP00000056432.5"; transcript_support_level "1"; mgi_id "MGI:2441738"; tag "basic"; tag "Ensembl_canonical"; tag "GENCODE_Primary"; tag "appris_principal_1"; tag "CCDS"; ccdsid "CCDS22930.1"; havana_gene "OTTMUSG00000024228.1"; havana_transcript "OTTMUST00000059289.1";
chr9	HAVANA	CDS	24046030	24046162	0	+	0	gene_id "ENSMUSG00000043659.12"; transcript_id "ENSMUST00000059650.11"; gene_type "protein_coding"; gene_name "Npsr1"; transcript_type "protein_coding"; transcript_name "Npsr1-201"; exon_number 3; exon_id "ENSMUSE00000458657.4"; level 2; protein_id "ENSMUSP00000056432.5"; transcript_support_level "1"; mgi_id "MGI:2441738"; tag "basic"; tag "Ensembl_canonical"; tag "GENCODE_Primary"; tag "appris_principal_1"; tag "CCDS"; ccdsid "CCDS22930.1"; havana_gene "OTTMUSG00000024228.1"; havana_transcript "OTTMUST00000059289.1";
chr9	ENSEMBL_gcm37	exon	24046030	24046162	0.12466387917812	+	.	gene_id "ENSMUSG00000043659.12"; transcript_id "ENSMUSG00000043659.12_tx_10"; exon_id "chr9_24046030_24046162_+"; exonnum "3"; txlen "703";
chr9	ENSEMBL_gcm37	exon	24046030	24046162	0.120245194591605	+	.	gene_id "ENSMUSG00000043659.12"; transcript_id "ENSMUSG00000043659.12_tx_11"; exon_id "chr9_24046030_24046162_+"; exonnum "2"; txlen "2143";
chr9	ENSEMBL_gcm37	exon	24046030	24046162	0.119087870763039	+	.	gene_id "ENSMUSG00000043659.12"; transcript_id "ENSMUSG00000043659.12_tx_12"; exon_id "chr9_24046030_24046162_+"; exonnum "3"; txlen "576";
chr9	ENSEMBL_gcm37	exon	24046030	24046162	0.119038569929799	+	.	gene_id "ENSMUSG00000043659.12"; transcript_id "ENSMUSG00000043659.12_tx_13"; exon_id "chr9_24046030_24046162_+"; exonnum "3"; txlen "715";
chr9	ENSEMBL_gcm37	exon	24046030	24046162	0.0804062182259031	+	.	gene_id "ENSMUSG00000043659.12"; transcript_id "ENSMUSG00000043659.12_tx_14"; exon_id "chr9_24046030_24046162_+"; exonnum "3"; txlen "2268";
chr9	ENSEMBL_gcm37	exon	24046030	24046162	0.0591909596147876	+	.	gene_id "ENSMUSG00000043659.12"; transcript_id "ENSMUSG00000043659.12_tx_18"; exon_id "chr9_24046030_24046162_+"; exonnum "2"; txlen "2039";
chr9	ENSEMBL_gcm37	exon	24046030	24046162	0.0591909596147876	+	.	gene_id "ENSMUSG00000043659.12"; transcript_id "ENSMUSG00000043659.12_tx_19"; exon_id "chr9_24046030_24046162_+"; exonnum "3"; txlen "2164";
chr9	ENSEMBL_gcm37	exon	24046030	24046162	0.539918535563152	+	.	gene_id "ENSMUSG00000043659.12"; transcript_id "ENSMUSG00000043659.12_tx_5"; exon_id "chr9_24046030_24046162_+"; exonnum "3"; txlen "575";
chr9	ENSEMBL_gcm37	exon	24046030	24046162	0.366265580979838	+	.	gene_id "ENSMUSG00000043659.12"; transcript_id "ENSMUSG00000043659.12_tx_7"; exon_id "chr9_24046030_24046162_+"; exonnum "3"; txlen "587";
chr9	ENSEMBL_gcm37	exon	24046030	24046162	0.299567738731398	+	.	gene_id "ENSMUSG00000043659.12"; transcript_id "ENSMUSG00000043659.12_tx_8"; exon_id "chr9_24046030_24046162_+"; exonnum "3"; txlen "595";
chr9	sragcm37_ss	exon	24051325	24051526	0.119087870763039	+	.	gene_id "ENSMUSG00000043659.12"; transcript_id "ENSMUSG00000043659.12_tx_12"; exon_id "chr9_24051325_24051526_+"; exonnum "4"; txlen "576";
chr9	sragcm37_ss	exon	24051325	24051526	0.299567738731398	+	.	gene_id "ENSMUSG00000043659.12"; transcript_id "ENSMUSG00000043659.12_tx_8"; exon_id "chr9_24051325_24051526_+"; exonnum "4"; txlen "595";
chr9	sragcm37_es	exon	24130856	24130911	0.0672538144952714	+	.	gene_id "ENSMUSG00000043659.12"; transcript_id "ENSMUSG00000043659.12_tx_16"; exon_id "chr9_24130856_24130911_+"; exonnum "1"; txlen "1950";
chr9	HAVANA	exon	24165896	24165999	0	+	.	gene_id "ENSMUSG00000043659.12"; transcript_id "ENSMUST00000133787.8"; gene_type "protein_coding"; gene_name "Npsr1"; transcript_type "protein_coding"; transcript_name "Npsr1-202"; exon_number 4; exon_id "ENSMUSE00000458647.4"; level 2; protein_id "ENSMUSP00000117786.2"; transcript_support_level "5"; mgi_id "MGI:2441738"; tag "mRNA_end_NF"; tag "cds_end_NF"; tag "alternative_5_UTR"; havana_gene "OTTMUSG00000024228.1"; havana_transcript "OTTMUST00000059290.1";
chr9	HAVANA	CDS	24165896	24165999	0	+	2	gene_id "ENSMUSG00000043659.12"; transcript_id "ENSMUST00000133787.8"; gene_type "protein_coding"; gene_name "Npsr1"; transcript_type "protein_coding"; transcript_name "Npsr1-202"; exon_number 4; exon_id "ENSMUSE00000458647.4"; level 2; protein_id "ENSMUSP00000117786.2"; transcript_support_level "5"; mgi_id "MGI:2441738"; tag "mRNA_end_NF"; tag "cds_end_NF"; tag "alternative_5_UTR"; havana_gene "OTTMUSG00000024228.1"; havana_transcript "OTTMUST00000059290.1";
chr9	HAVANA	exon	24165896	24165999	0	+	.	gene_id "ENSMUSG00000043659.12"; transcript_id "ENSMUST00000059650.11"; gene_type "protein_coding"; gene_name "Npsr1"; transcript_type "protein_coding"; transcript_name "Npsr1-201"; exon_number 4; exon_id "ENSMUSE00000458647.4"; level 2; protein_id "ENSMUSP00000056432.5"; transcript_support_level "1"; mgi_id "MGI:2441738"; tag "basic"; tag "Ensembl_canonical"; tag "GENCODE_Primary"; tag "appris_principal_1"; tag "CCDS"; ccdsid "CCDS22930.1"; havana_gene "OTTMUSG00000024228.1"; havana_transcript "OTTMUST00000059289.1";
chr9	HAVANA	CDS	24165896	24165999	0	+	2	gene_id "ENSMUSG00000043659.12"; transcript_id "ENSMUST00000059650.11"; gene_type "protein_coding"; gene_name "Npsr1"; transcript_type "protein_coding"; transcript_name "Npsr1-201"; exon_number 4; exon_id "ENSMUSE00000458647.4"; level 2; protein_id "ENSMUSP00000056432.5"; transcript_support_level "1"; mgi_id "MGI:2441738"; tag "basic"; tag "Ensembl_canonical"; tag "GENCODE_Primary"; tag "appris_principal_1"; tag "CCDS"; ccdsid "CCDS22930.1"; havana_gene "OTTMUSG00000024228.1"; havana_transcript "OTTMUST00000059289.1";
chr9	ENSEMBL_gcm37	exon	24165896	24165999	0.12466387917812	+	.	gene_id "ENSMUSG00000043659.12"; transcript_id "ENSMUSG00000043659.12_tx_10"; exon_id "chr9_24165896_24165999_+"; exonnum "4"; txlen "703";
chr9	ENSEMBL_gcm37	exon	24165896	24165999	0.120245194591605	+	.	gene_id "ENSMUSG00000043659.12"; transcript_id "ENSMUSG00000043659.12_tx_11"; exon_id "chr9_24165896_24165999_+"; exonnum "3"; txlen "2143";
chr9	ENSEMBL_gcm37	exon	24165896	24165999	0.119038569929799	+	.	gene_id "ENSMUSG00000043659.12"; transcript_id "ENSMUSG00000043659.12_tx_13"; exon_id "chr9_24165896_24165999_+"; exonnum "4"; txlen "715";
chr9	ENSEMBL_gcm37	exon	24165896	24165999	0.0804062182259031	+	.	gene_id "ENSMUSG00000043659.12"; transcript_id "ENSMUSG00000043659.12_tx_14"; exon_id "chr9_24165896_24165999_+"; exonnum "4"; txlen "2268";
chr9	ENSEMBL_gcm37	exon	24165896	24165999	0.0672538144952714	+	.	gene_id "ENSMUSG00000043659.12"; transcript_id "ENSMUSG00000043659.12_tx_16"; exon_id "chr9_24165896_24165999_+"; exonnum "2"; txlen "1950";
chr9	ENSEMBL_gcm37	exon	24165896	24165999	0.539918535563152	+	.	gene_id "ENSMUSG00000043659.12"; transcript_id "ENSMUSG00000043659.12_tx_5"; exon_id "chr9_24165896_24165999_+"; exonnum "4"; txlen "575";
chr9	ENSEMBL_gcm37	exon	24165896	24165999	0.366265580979838	+	.	gene_id "ENSMUSG00000043659.12"; transcript_id "ENSMUSG00000043659.12_tx_7"; exon_id "chr9_24165896_24165999_+"; exonnum "4"; txlen "587";
chr9	sragcm37_ss	exon	24170154	24170394	0.12466387917812	+	.	gene_id "ENSMUSG00000043659.12"; transcript_id "ENSMUSG00000043659.12_tx_10"; exon_id "chr9_24170154_24170394_+"; exonnum "5"; txlen "703";
chr9	sragcm37_ss	exon	24170154	24170394	0.119038569929799	+	.	gene_id "ENSMUSG00000043659.12"; transcript_id "ENSMUSG00000043659.12_tx_13"; exon_id "chr9_24170154_24170394_+"; exonnum "5"; txlen "715";
chr9	sragcm37_ss	exon	24170403	24170515	0.539918535563152	+	.	gene_id "ENSMUSG00000043659.12"; transcript_id "ENSMUSG00000043659.12_tx_5"; exon_id "chr9_24170403_24170515_+"; exonnum "5"; txlen "575";
chr9	sragcm37_ss	exon	24170403	24170515	0.366265580979838	+	.	gene_id "ENSMUSG00000043659.12"; transcript_id "ENSMUSG00000043659.12_tx_7"; exon_id "chr9_24170403_24170515_+"; exonnum "5"; txlen "587";
chr9	HAVANA	exon	24194729	24194796	0	+	.	gene_id "ENSMUSG00000043659.12"; transcript_id "ENSMUST00000154644.2"; gene_type "protein_coding"; gene_name "Npsr1"; transcript_type "protein_coding"; transcript_name "Npsr1-204"; exon_number 1; exon_id "ENSMUSE00000812114.2"; level 1; protein_id "ENSMUSP00000115126.2"; transcript_support_level "3"; mgi_id "MGI:2441738"; tag "mRNA_end_NF"; tag "cds_end_NF"; tag "exp_conf"; havana_gene "OTTMUSG00000024228.1"; havana_transcript "OTTMUST00000059291.1";
chr9	HAVANA	UTR	24194729	24194796	0	+	.	gene_id "ENSMUSG00000043659.12"; transcript_id "ENSMUST00000154644.2"; gene_type "protein_coding"; gene_name "Npsr1"; transcript_type "protein_coding"; transcript_name "Npsr1-204"; exon_number 1; exon_id "ENSMUSE00000812114.2"; level 1; protein_id "ENSMUSP00000115126.2"; transcript_support_level "3"; mgi_id "MGI:2441738"; tag "mRNA_end_NF"; tag "cds_end_NF"; tag "exp_conf"; havana_gene "OTTMUSG00000024228.1"; havana_transcript "OTTMUST00000059291.1";
chr9	HAVANA	transcript	24194729	24224639	0	+	.	gene_id "ENSMUSG00000043659.12"; transcript_id "ENSMUST00000154644.2"; gene_type "protein_coding"; gene_name "Npsr1"; transcript_type "protein_coding"; transcript_name "Npsr1-204"; level 1; protein_id "ENSMUSP00000115126.2"; transcript_support_level "3"; mgi_id "MGI:2441738"; tag "mRNA_end_NF"; tag "cds_end_NF"; tag "exp_conf"; havana_gene "OTTMUSG00000024228.1"; havana_transcript "OTTMUST00000059291.1";
chr9	sragcm37_es	exon	24196346	24196653	0.229343489739557	+	.	gene_id "ENSMUSG00000043659.12"; transcript_id "ENSMUSG00000043659.12_tx_9"; exon_id "chr9_24196346_24196653_+"; exonnum "1"; txlen "2098";
chr9	HAVANA	UTR	24198053	24198127	0	+	.	gene_id "ENSMUSG00000043659.12"; transcript_id "ENSMUST00000154644.2"; gene_type "protein_coding"; gene_name "Npsr1"; transcript_type "protein_coding"; transcript_name "Npsr1-204"; exon_number 2; exon_id "ENSMUSE00001313515.2"; level 1; protein_id "ENSMUSP00000115126.2"; transcript_support_level "3"; mgi_id "MGI:2441738"; tag "mRNA_end_NF"; tag "cds_end_NF"; tag "exp_conf"; havana_gene "OTTMUSG00000024228.1"; havana_transcript "OTTMUST00000059291.1";
chr9	HAVANA	exon	24198053	24198146	0	+	.	gene_id "ENSMUSG00000043659.12"; transcript_id "ENSMUST00000133787.8"; gene_type "protein_coding"; gene_name "Npsr1"; transcript_type "protein_coding"; transcript_name "Npsr1-202"; exon_number 5; exon_id "ENSMUSE00001249844.2"; level 2; protein_id "ENSMUSP00000117786.2"; transcript_support_level "5"; mgi_id "MGI:2441738"; tag "mRNA_end_NF"; tag "cds_end_NF"; tag "alternative_5_UTR"; havana_gene "OTTMUSG00000024228.1"; havana_transcript "OTTMUST00000059290.1";
chr9	HAVANA	CDS	24198053	24198146	0	+	0	gene_id "ENSMUSG00000043659.12"; transcript_id "ENSMUST00000133787.8"; gene_type "protein_coding"; gene_name "Npsr1"; transcript_type "protein_coding"; transcript_name "Npsr1-202"; exon_number 5; exon_id "ENSMUSE00001249844.2"; level 2; protein_id "ENSMUSP00000117786.2"; transcript_support_level "5"; mgi_id "MGI:2441738"; tag "mRNA_end_NF"; tag "cds_end_NF"; tag "alternative_5_UTR"; havana_gene "OTTMUSG00000024228.1"; havana_transcript "OTTMUST00000059290.1";
chr9	HAVANA	exon	24198053	24198146	0	+	.	gene_id "ENSMUSG00000043659.12"; transcript_id "ENSMUST00000059650.11"; gene_type "protein_coding"; gene_name "Npsr1"; transcript_type "protein_coding"; transcript_name "Npsr1-201"; exon_number 5; exon_id "ENSMUSE00001249844.2"; level 2; protein_id "ENSMUSP00000056432.5"; transcript_support_level "1"; mgi_id "MGI:2441738"; tag "basic"; tag "Ensembl_canonical"; tag "GENCODE_Primary"; tag "appris_principal_1"; tag "CCDS"; ccdsid "CCDS22930.1"; havana_gene "OTTMUSG00000024228.1"; havana_transcript "OTTMUST00000059289.1";
chr9	HAVANA	CDS	24198053	24198146	0	+	0	gene_id "ENSMUSG00000043659.12"; transcript_id "ENSMUST00000059650.11"; gene_type "protein_coding"; gene_name "Npsr1"; transcript_type "protein_coding"; transcript_name "Npsr1-201"; exon_number 5; exon_id "ENSMUSE00001249844.2"; level 2; protein_id "ENSMUSP00000056432.5"; transcript_support_level "1"; mgi_id "MGI:2441738"; tag "basic"; tag "Ensembl_canonical"; tag "GENCODE_Primary"; tag "appris_principal_1"; tag "CCDS"; ccdsid "CCDS22930.1"; havana_gene "OTTMUSG00000024228.1"; havana_transcript "OTTMUST00000059289.1";
chr9	HAVANA	exon	24198053	24198146	0	+	.	gene_id "ENSMUSG00000043659.12"; transcript_id "ENSMUST00000154644.2"; gene_type "protein_coding"; gene_name "Npsr1"; transcript_type "protein_coding"; transcript_name "Npsr1-204"; exon_number 2; exon_id "ENSMUSE00001313515.2"; level 1; protein_id "ENSMUSP00000115126.2"; transcript_support_level "3"; mgi_id "MGI:2441738"; tag "mRNA_end_NF"; tag "cds_end_NF"; tag "exp_conf"; havana_gene "OTTMUSG00000024228.1"; havana_transcript "OTTMUST00000059291.1";
chr9	ENSEMBL_gcm37	exon	24198053	24198146	0.120245194591605	+	.	gene_id "ENSMUSG00000043659.12"; transcript_id "ENSMUSG00000043659.12_tx_11"; exon_id "chr9_24198053_24198146_+"; exonnum "4"; txlen "2143";
chr9	ENSEMBL_gcm37	exon	24198053	24198146	0.0804062182259031	+	.	gene_id "ENSMUSG00000043659.12"; transcript_id "ENSMUSG00000043659.12_tx_14"; exon_id "chr9_24198053_24198146_+"; exonnum "5"; txlen "2268";
chr9	ENSEMBL_gcm37	exon	24198053	24198146	0.0672538144952714	+	.	gene_id "ENSMUSG00000043659.12"; transcript_id "ENSMUSG00000043659.12_tx_16"; exon_id "chr9_24198053_24198146_+"; exonnum "3"; txlen "1950";
chr9	ENSEMBL_gcm37	exon	24198053	24198146	0.0591909596147876	+	.	gene_id "ENSMUSG00000043659.12"; transcript_id "ENSMUSG00000043659.12_tx_18"; exon_id "chr9_24198053_24198146_+"; exonnum "3"; txlen "2039";
chr9	ENSEMBL_gcm37	exon	24198053	24198146	0.0591909596147876	+	.	gene_id "ENSMUSG00000043659.12"; transcript_id "ENSMUSG00000043659.12_tx_19"; exon_id "chr9_24198053_24198146_+"; exonnum "4"; txlen "2164";
chr9	ENSEMBL_gcm37	exon	24198053	24198146	0.229343489739557	+	.	gene_id "ENSMUSG00000043659.12"; transcript_id "ENSMUSG00000043659.12_tx_9"; exon_id "chr9_24198053_24198146_+"; exonnum "2"; txlen "2098";
chr9	HAVANA	start_codon	24198128	24198130	0	+	0	gene_id "ENSMUSG00000043659.12"; transcript_id "ENSMUST00000154644.2"; gene_type "protein_coding"; gene_name "Npsr1"; transcript_type "protein_coding"; transcript_name "Npsr1-204"; exon_number 2; exon_id "ENSMUSE00001313515.2"; level 1; protein_id "ENSMUSP00000115126.2"; transcript_support_level "3"; mgi_id "MGI:2441738"; tag "mRNA_end_NF"; tag "cds_end_NF"; tag "exp_conf"; havana_gene "OTTMUSG00000024228.1"; havana_transcript "OTTMUST00000059291.1";
chr9	HAVANA	CDS	24198128	24198146	0	+	0	gene_id "ENSMUSG00000043659.12"; transcript_id "ENSMUST00000154644.2"; gene_type "protein_coding"; gene_name "Npsr1"; transcript_type "protein_coding"; transcript_name "Npsr1-204"; exon_number 2; exon_id "ENSMUSE00001313515.2"; level 1; protein_id "ENSMUSP00000115126.2"; transcript_support_level "3"; mgi_id "MGI:2441738"; tag "mRNA_end_NF"; tag "cds_end_NF"; tag "exp_conf"; havana_gene "OTTMUSG00000024228.1"; havana_transcript "OTTMUST00000059291.1";
chr9	HAVANA	exon	24201096	24201188	0	+	.	gene_id "ENSMUSG00000043659.12"; transcript_id "ENSMUST00000133787.8"; gene_type "protein_coding"; gene_name "Npsr1"; transcript_type "protein_coding"; transcript_name "Npsr1-202"; exon_number 6; exon_id "ENSMUSE00000811520.2"; level 2; protein_id "ENSMUSP00000117786.2"; transcript_support_level "5"; mgi_id "MGI:2441738"; tag "mRNA_end_NF"; tag "cds_end_NF"; tag "alternative_5_UTR"; havana_gene "OTTMUSG00000024228.1"; havana_transcript "OTTMUST00000059290.1";
chr9	HAVANA	CDS	24201096	24201188	0	+	2	gene_id "ENSMUSG00000043659.12"; transcript_id "ENSMUST00000133787.8"; gene_type "protein_coding"; gene_name "Npsr1"; transcript_type "protein_coding"; transcript_name "Npsr1-202"; exon_number 6; exon_id "ENSMUSE00000811520.2"; level 2; protein_id "ENSMUSP00000117786.2"; transcript_support_level "5"; mgi_id "MGI:2441738"; tag "mRNA_end_NF"; tag "cds_end_NF"; tag "alternative_5_UTR"; havana_gene "OTTMUSG00000024228.1"; havana_transcript "OTTMUST00000059290.1";
chr9	HAVANA	exon	24201096	24201297	0	+	.	gene_id "ENSMUSG00000043659.12"; transcript_id "ENSMUST00000059650.11"; gene_type "protein_coding"; gene_name "Npsr1"; transcript_type "protein_coding"; transcript_name "Npsr1-201"; exon_number 6; exon_id "ENSMUSE00000384660.4"; level 2; protein_id "ENSMUSP00000056432.5"; transcript_support_level "1"; mgi_id "MGI:2441738"; tag "basic"; tag "Ensembl_canonical"; tag "GENCODE_Primary"; tag "appris_principal_1"; tag "CCDS"; ccdsid "CCDS22930.1"; havana_gene "OTTMUSG00000024228.1"; havana_transcript "OTTMUST00000059289.1";
chr9	HAVANA	CDS	24201096	24201297	0	+	2	gene_id "ENSMUSG00000043659.12"; transcript_id "ENSMUST00000059650.11"; gene_type "protein_coding"; gene_name "Npsr1"; transcript_type "protein_coding"; transcript_name "Npsr1-201"; exon_number 6; exon_id "ENSMUSE00000384660.4"; level 2; protein_id "ENSMUSP00000056432.5"; transcript_support_level "1"; mgi_id "MGI:2441738"; tag "basic"; tag "Ensembl_canonical"; tag "GENCODE_Primary"; tag "appris_principal_1"; tag "CCDS"; ccdsid "CCDS22930.1"; havana_gene "OTTMUSG00000024228.1"; havana_transcript "OTTMUST00000059289.1";
chr9	HAVANA	exon	24201096	24201297	0	+	.	gene_id "ENSMUSG00000043659.12"; transcript_id "ENSMUST00000154644.2"; gene_type "protein_coding"; gene_name "Npsr1"; transcript_type "protein_coding"; transcript_name "Npsr1-204"; exon_number 3; exon_id "ENSMUSE00000384660.4"; level 1; protein_id "ENSMUSP00000115126.2"; transcript_support_level "3"; mgi_id "MGI:2441738"; tag "mRNA_end_NF"; tag "cds_end_NF"; tag "exp_conf"; havana_gene "OTTMUSG00000024228.1"; havana_transcript "OTTMUST00000059291.1";
chr9	HAVANA	CDS	24201096	24201297	0	+	2	gene_id "ENSMUSG00000043659.12"; transcript_id "ENSMUST00000154644.2"; gene_type "protein_coding"; gene_name "Npsr1"; transcript_type "protein_coding"; transcript_name "Npsr1-204"; exon_number 3; exon_id "ENSMUSE00000384660.4"; level 1; protein_id "ENSMUSP00000115126.2"; transcript_support_level "3"; mgi_id "MGI:2441738"; tag "mRNA_end_NF"; tag "cds_end_NF"; tag "exp_conf"; havana_gene "OTTMUSG00000024228.1"; havana_transcript "OTTMUST00000059291.1";
chr9	ENSEMBL_gcm37	exon	24201096	24201297	0.120245194591605	+	.	gene_id "ENSMUSG00000043659.12"; transcript_id "ENSMUSG00000043659.12_tx_11"; exon_id "chr9_24201096_24201297_+"; exonnum "5"; txlen "2143";
chr9	ENSEMBL_gcm37	exon	24201096	24201297	0.0804062182259031	+	.	gene_id "ENSMUSG00000043659.12"; transcript_id "ENSMUSG00000043659.12_tx_14"; exon_id "chr9_24201096_24201297_+"; exonnum "6"; txlen "2268";
chr9	ENSEMBL_gcm37	exon	24201096	24201297	0.0672538144952714	+	.	gene_id "ENSMUSG00000043659.12"; transcript_id "ENSMUSG00000043659.12_tx_16"; exon_id "chr9_24201096_24201297_+"; exonnum "4"; txlen "1950";
chr9	ENSEMBL_gcm37	exon	24201096	24201297	0.0591909596147876	+	.	gene_id "ENSMUSG00000043659.12"; transcript_id "ENSMUSG00000043659.12_tx_18"; exon_id "chr9_24201096_24201297_+"; exonnum "4"; txlen "2039";
chr9	ENSEMBL_gcm37	exon	24201096	24201297	0.0591909596147876	+	.	gene_id "ENSMUSG00000043659.12"; transcript_id "ENSMUSG00000043659.12_tx_19"; exon_id "chr9_24201096_24201297_+"; exonnum "5"; txlen "2164";
chr9	ENSEMBL_gcm37	exon	24201096	24201297	0.229343489739557	+	.	gene_id "ENSMUSG00000043659.12"; transcript_id "ENSMUSG00000043659.12_tx_9"; exon_id "chr9_24201096_24201297_+"; exonnum "3"; txlen "2098";
chr9	HAVANA	exon	24211630	24211771	0	+	.	gene_id "ENSMUSG00000043659.12"; transcript_id "ENSMUST00000154337.2"; gene_type "protein_coding"; gene_name "Npsr1"; transcript_type "protein_coding_CDS_not_defined"; transcript_name "Npsr1-203"; exon_number 1; exon_id "ENSMUSE00000832057.2"; level 2; transcript_support_level "1"; mgi_id "MGI:2441738"; havana_gene "OTTMUSG00000024228.1"; havana_transcript "OTTMUST00000059292.1";
chr9	HAVANA	transcript	24211630	24226167	0	+	.	gene_id "ENSMUSG00000043659.12"; transcript_id "ENSMUST00000154337.2"; gene_type "protein_coding"; gene_name "Npsr1"; transcript_type "protein_coding_CDS_not_defined"; transcript_name "Npsr1-203"; level 2; transcript_support_level "1"; mgi_id "MGI:2441738"; havana_gene "OTTMUSG00000024228.1"; havana_transcript "OTTMUST00000059292.1";
chr9	HAVANA	exon	24211695	24211771	0	+	.	gene_id "ENSMUSG00000043659.12"; transcript_id "ENSMUST00000059650.11"; gene_type "protein_coding"; gene_name "Npsr1"; transcript_type "protein_coding"; transcript_name "Npsr1-201"; exon_number 7; exon_id "ENSMUSE00000399855.4"; level 2; protein_id "ENSMUSP00000056432.5"; transcript_support_level "1"; mgi_id "MGI:2441738"; tag "basic"; tag "Ensembl_canonical"; tag "GENCODE_Primary"; tag "appris_principal_1"; tag "CCDS"; ccdsid "CCDS22930.1"; havana_gene "OTTMUSG00000024228.1"; havana_transcript "OTTMUST00000059289.1";
chr9	HAVANA	CDS	24211695	24211771	0	+	1	gene_id "ENSMUSG00000043659.12"; transcript_id "ENSMUST00000059650.11"; gene_type "protein_coding"; gene_name "Npsr1"; transcript_type "protein_coding"; transcript_name "Npsr1-201"; exon_number 7; exon_id "ENSMUSE00000399855.4"; level 2; protein_id "ENSMUSP00000056432.5"; transcript_support_level "1"; mgi_id "MGI:2441738"; tag "basic"; tag "Ensembl_canonical"; tag "GENCODE_Primary"; tag "appris_principal_1"; tag "CCDS"; ccdsid "CCDS22930.1"; havana_gene "OTTMUSG00000024228.1"; havana_transcript "OTTMUST00000059289.1";
chr9	HAVANA	exon	24211695	24211771	0	+	.	gene_id "ENSMUSG00000043659.12"; transcript_id "ENSMUST00000154644.2"; gene_type "protein_coding"; gene_name "Npsr1"; transcript_type "protein_coding"; transcript_name "Npsr1-204"; exon_number 4; exon_id "ENSMUSE00000399855.4"; level 1; protein_id "ENSMUSP00000115126.2"; transcript_support_level "3"; mgi_id "MGI:2441738"; tag "mRNA_end_NF"; tag "cds_end_NF"; tag "exp_conf"; havana_gene "OTTMUSG00000024228.1"; havana_transcript "OTTMUST00000059291.1";
chr9	HAVANA	CDS	24211695	24211771	0	+	1	gene_id "ENSMUSG00000043659.12"; transcript_id "ENSMUST00000154644.2"; gene_type "protein_coding"; gene_name "Npsr1"; transcript_type "protein_coding"; transcript_name "Npsr1-204"; exon_number 4; exon_id "ENSMUSE00000399855.4"; level 1; protein_id "ENSMUSP00000115126.2"; transcript_support_level "3"; mgi_id "MGI:2441738"; tag "mRNA_end_NF"; tag "cds_end_NF"; tag "exp_conf"; havana_gene "OTTMUSG00000024228.1"; havana_transcript "OTTMUST00000059291.1";
chr9	ENSEMBL_gcm37	exon	24211695	24211771	0.120245194591605	+	.	gene_id "ENSMUSG00000043659.12"; transcript_id "ENSMUSG00000043659.12_tx_11"; exon_id "chr9_24211695_24211771_+"; exonnum "6"; txlen "2143";
chr9	ENSEMBL_gcm37	exon	24211695	24211771	0.0804062182259031	+	.	gene_id "ENSMUSG00000043659.12"; transcript_id "ENSMUSG00000043659.12_tx_14"; exon_id "chr9_24211695_24211771_+"; exonnum "7"; txlen "2268";
chr9	ENSEMBL_gcm37	exon	24211695	24211771	0.0672538144952714	+	.	gene_id "ENSMUSG00000043659.12"; transcript_id "ENSMUSG00000043659.12_tx_16"; exon_id "chr9_24211695_24211771_+"; exonnum "5"; txlen "1950";
chr9	ENSEMBL_gcm37	exon	24211695	24211771	0.0591909596147876	+	.	gene_id "ENSMUSG00000043659.12"; transcript_id "ENSMUSG00000043659.12_tx_18"; exon_id "chr9_24211695_24211771_+"; exonnum "5"; txlen "2039";
chr9	ENSEMBL_gcm37	exon	24211695	24211771	0.0591909596147876	+	.	gene_id "ENSMUSG00000043659.12"; transcript_id "ENSMUSG00000043659.12_tx_19"; exon_id "chr9_24211695_24211771_+"; exonnum "6"; txlen "2164";
chr9	ENSEMBL_gcm37	exon	24211695	24211771	0.229343489739557	+	.	gene_id "ENSMUSG00000043659.12"; transcript_id "ENSMUSG00000043659.12_tx_9"; exon_id "chr9_24211695_24211771_+"; exonnum "4"; txlen "2098";
chr9	HAVANA	exon	24221305	24221391	0	+	.	gene_id "ENSMUSG00000043659.12"; transcript_id "ENSMUST00000059650.11"; gene_type "protein_coding"; gene_name "Npsr1"; transcript_type "protein_coding"; transcript_name "Npsr1-201"; exon_number 8; exon_id "ENSMUSE00001264563.2"; level 2; protein_id "ENSMUSP00000056432.5"; transcript_support_level "1"; mgi_id "MGI:2441738"; tag "basic"; tag "Ensembl_canonical"; tag "GENCODE_Primary"; tag "appris_principal_1"; tag "CCDS"; ccdsid "CCDS22930.1"; havana_gene "OTTMUSG00000024228.1"; havana_transcript "OTTMUST00000059289.1";
chr9	HAVANA	CDS	24221305	24221391	0	+	2	gene_id "ENSMUSG00000043659.12"; transcript_id "ENSMUST00000059650.11"; gene_type "protein_coding"; gene_name "Npsr1"; transcript_type "protein_coding"; transcript_name "Npsr1-201"; exon_number 8; exon_id "ENSMUSE00001264563.2"; level 2; protein_id "ENSMUSP00000056432.5"; transcript_support_level "1"; mgi_id "MGI:2441738"; tag "basic"; tag "Ensembl_canonical"; tag "GENCODE_Primary"; tag "appris_principal_1"; tag "CCDS"; ccdsid "CCDS22930.1"; havana_gene "OTTMUSG00000024228.1"; havana_transcript "OTTMUST00000059289.1";
chr9	HAVANA	exon	24221305	24221391	0	+	.	gene_id "ENSMUSG00000043659.12"; transcript_id "ENSMUST00000154644.2"; gene_type "protein_coding"; gene_name "Npsr1"; transcript_type "protein_coding"; transcript_name "Npsr1-204"; exon_number 5; exon_id "ENSMUSE00001264563.2"; level 1; protein_id "ENSMUSP00000115126.2"; transcript_support_level "3"; mgi_id "MGI:2441738"; tag "mRNA_end_NF"; tag "cds_end_NF"; tag "exp_conf"; havana_gene "OTTMUSG00000024228.1"; havana_transcript "OTTMUST00000059291.1";
chr9	HAVANA	CDS	24221305	24221391	0	+	2	gene_id "ENSMUSG00000043659.12"; transcript_id "ENSMUST00000154644.2"; gene_type "protein_coding"; gene_name "Npsr1"; transcript_type "protein_coding"; transcript_name "Npsr1-204"; exon_number 5; exon_id "ENSMUSE00001264563.2"; level 1; protein_id "ENSMUSP00000115126.2"; transcript_support_level "3"; mgi_id "MGI:2441738"; tag "mRNA_end_NF"; tag "cds_end_NF"; tag "exp_conf"; havana_gene "OTTMUSG00000024228.1"; havana_transcript "OTTMUST00000059291.1";
chr9	HAVANA	exon	24221305	24221391	0	+	.	gene_id "ENSMUSG00000043659.12"; transcript_id "ENSMUST00000154337.2"; gene_type "protein_coding"; gene_name "Npsr1"; transcript_type "protein_coding_CDS_not_defined"; transcript_name "Npsr1-203"; exon_number 2; exon_id "ENSMUSE00001271685.2"; level 2; transcript_support_level "1"; mgi_id "MGI:2441738"; havana_gene "OTTMUSG00000024228.1"; havana_transcript "OTTMUST00000059292.1";
chr9	ENSEMBL_gcm37	exon	24221305	24221391	0.120245194591605	+	.	gene_id "ENSMUSG00000043659.12"; transcript_id "ENSMUSG00000043659.12_tx_11"; exon_id "chr9_24221305_24221391_+"; exonnum "7"; txlen "2143";
chr9	ENSEMBL_gcm37	exon	24221305	24221391	0.0804062182259031	+	.	gene_id "ENSMUSG00000043659.12"; transcript_id "ENSMUSG00000043659.12_tx_14"; exon_id "chr9_24221305_24221391_+"; exonnum "8"; txlen "2268";
chr9	ENSEMBL_gcm37	exon	24221305	24221391	0.0672538144952714	+	.	gene_id "ENSMUSG00000043659.12"; transcript_id "ENSMUSG00000043659.12_tx_16"; exon_id "chr9_24221305_24221391_+"; exonnum "6"; txlen "1950";
chr9	ENSEMBL_gcm37	exon	24221305	24221391	0.0591909596147876	+	.	gene_id "ENSMUSG00000043659.12"; transcript_id "ENSMUSG00000043659.12_tx_18"; exon_id "chr9_24221305_24221391_+"; exonnum "6"; txlen "2039";
chr9	ENSEMBL_gcm37	exon	24221305	24221391	0.0591909596147876	+	.	gene_id "ENSMUSG00000043659.12"; transcript_id "ENSMUSG00000043659.12_tx_19"; exon_id "chr9_24221305_24221391_+"; exonnum "7"; txlen "2164";
chr9	ENSEMBL_gcm37	exon	24221305	24221391	0.229343489739557	+	.	gene_id "ENSMUSG00000043659.12"; transcript_id "ENSMUSG00000043659.12_tx_9"; exon_id "chr9_24221305_24221391_+"; exonnum "5"; txlen "2098";
chr9	HAVANA	exon	24224469	24224639	0	+	.	gene_id "ENSMUSG00000043659.12"; transcript_id "ENSMUST00000154644.2"; gene_type "protein_coding"; gene_name "Npsr1"; transcript_type "protein_coding"; transcript_name "Npsr1-204"; exon_number 6; exon_id "ENSMUSE00000762610.2"; level 1; protein_id "ENSMUSP00000115126.2"; transcript_support_level "3"; mgi_id "MGI:2441738"; tag "mRNA_end_NF"; tag "cds_end_NF"; tag "exp_conf"; havana_gene "OTTMUSG00000024228.1"; havana_transcript "OTTMUST00000059291.1";
chr9	HAVANA	CDS	24224469	24224639	0	+	2	gene_id "ENSMUSG00000043659.12"; transcript_id "ENSMUST00000154644.2"; gene_type "protein_coding"; gene_name "Npsr1"; transcript_type "protein_coding"; transcript_name "Npsr1-204"; exon_number 6; exon_id "ENSMUSE00000762610.2"; level 1; protein_id "ENSMUSP00000115126.2"; transcript_support_level "3"; mgi_id "MGI:2441738"; tag "mRNA_end_NF"; tag "cds_end_NF"; tag "exp_conf"; havana_gene "OTTMUSG00000024228.1"; havana_transcript "OTTMUST00000059291.1";
chr9	HAVANA	exon	24224469	24224649	0	+	.	gene_id "ENSMUSG00000043659.12"; transcript_id "ENSMUST00000059650.11"; gene_type "protein_coding"; gene_name "Npsr1"; transcript_type "protein_coding"; transcript_name "Npsr1-201"; exon_number 9; exon_id "ENSMUSE00001255450.2"; level 2; protein_id "ENSMUSP00000056432.5"; transcript_support_level "1"; mgi_id "MGI:2441738"; tag "basic"; tag "Ensembl_canonical"; tag "GENCODE_Primary"; tag "appris_principal_1"; tag "CCDS"; ccdsid "CCDS22930.1"; havana_gene "OTTMUSG00000024228.1"; havana_transcript "OTTMUST00000059289.1";
chr9	HAVANA	CDS	24224469	24224649	0	+	2	gene_id "ENSMUSG00000043659.12"; transcript_id "ENSMUST00000059650.11"; gene_type "protein_coding"; gene_name "Npsr1"; transcript_type "protein_coding"; transcript_name "Npsr1-201"; exon_number 9; exon_id "ENSMUSE00001255450.2"; level 2; protein_id "ENSMUSP00000056432.5"; transcript_support_level "1"; mgi_id "MGI:2441738"; tag "basic"; tag "Ensembl_canonical"; tag "GENCODE_Primary"; tag "appris_principal_1"; tag "CCDS"; ccdsid "CCDS22930.1"; havana_gene "OTTMUSG00000024228.1"; havana_transcript "OTTMUST00000059289.1";
chr9	HAVANA	exon	24224469	24224649	0	+	.	gene_id "ENSMUSG00000043659.12"; transcript_id "ENSMUST00000154337.2"; gene_type "protein_coding"; gene_name "Npsr1"; transcript_type "protein_coding_CDS_not_defined"; transcript_name "Npsr1-203"; exon_number 3; exon_id "ENSMUSE00001262081.2"; level 2; transcript_support_level "1"; mgi_id "MGI:2441738"; havana_gene "OTTMUSG00000024228.1"; havana_transcript "OTTMUST00000059292.1";
chr9	ENSEMBL_gcm37	exon	24224469	24224649	0.120245194591605	+	.	gene_id "ENSMUSG00000043659.12"; transcript_id "ENSMUSG00000043659.12_tx_11"; exon_id "chr9_24224469_24224649_+"; exonnum "8"; txlen "2143";
chr9	ENSEMBL_gcm37	exon	24224469	24224649	0.0804062182259031	+	.	gene_id "ENSMUSG00000043659.12"; transcript_id "ENSMUSG00000043659.12_tx_14"; exon_id "chr9_24224469_24224649_+"; exonnum "9"; txlen "2268";
chr9	ENSEMBL_gcm37	exon	24224469	24224649	0.0672538144952714	+	.	gene_id "ENSMUSG00000043659.12"; transcript_id "ENSMUSG00000043659.12_tx_16"; exon_id "chr9_24224469_24224649_+"; exonnum "7"; txlen "1950";
chr9	ENSEMBL_gcm37	exon	24224469	24224649	0.0591909596147876	+	.	gene_id "ENSMUSG00000043659.12"; transcript_id "ENSMUSG00000043659.12_tx_18"; exon_id "chr9_24224469_24224649_+"; exonnum "7"; txlen "2039";
chr9	ENSEMBL_gcm37	exon	24224469	24224649	0.0591909596147876	+	.	gene_id "ENSMUSG00000043659.12"; transcript_id "ENSMUSG00000043659.12_tx_19"; exon_id "chr9_24224469_24224649_+"; exonnum "8"; txlen "2164";
chr9	ENSEMBL_gcm37	exon	24224469	24224649	0.229343489739557	+	.	gene_id "ENSMUSG00000043659.12"; transcript_id "ENSMUSG00000043659.12_tx_9"; exon_id "chr9_24224469_24224649_+"; exonnum "6"; txlen "2098";
chr9	HAVANA	CDS	24225019	24225106	0	+	1	gene_id "ENSMUSG00000043659.12"; transcript_id "ENSMUST00000059650.11"; gene_type "protein_coding"; gene_name "Npsr1"; transcript_type "protein_coding"; transcript_name "Npsr1-201"; exon_number 10; exon_id "ENSMUSE00000364874.5"; level 2; protein_id "ENSMUSP00000056432.5"; transcript_support_level "1"; mgi_id "MGI:2441738"; tag "basic"; tag "Ensembl_canonical"; tag "GENCODE_Primary"; tag "appris_principal_1"; tag "CCDS"; ccdsid "CCDS22930.1"; havana_gene "OTTMUSG00000024228.1"; havana_transcript "OTTMUST00000059289.1";
chr9	HAVANA	exon	24225019	24226167	0	+	.	gene_id "ENSMUSG00000043659.12"; transcript_id "ENSMUST00000154337.2"; gene_type "protein_coding"; gene_name "Npsr1"; transcript_type "protein_coding_CDS_not_defined"; transcript_name "Npsr1-203"; exon_number 4; exon_id "ENSMUSE00000836560.2"; level 2; transcript_support_level "1"; mgi_id "MGI:2441738"; havana_gene "OTTMUSG00000024228.1"; havana_transcript "OTTMUST00000059292.1";
chr9	ENSEMBL_gcm37	exon	24225019	24226167	0.120245194591605	+	.	gene_id "ENSMUSG00000043659.12"; transcript_id "ENSMUSG00000043659.12_tx_11"; exon_id "chr9_24225019_24226167_+"; exonnum "9"; txlen "2143";
chr9	ENSEMBL_gcm37	exon	24225019	24226167	0.0804062182259031	+	.	gene_id "ENSMUSG00000043659.12"; transcript_id "ENSMUSG00000043659.12_tx_14"; exon_id "chr9_24225019_24226167_+"; exonnum "10"; txlen "2268";
chr9	ENSEMBL_gcm37	exon	24225019	24226167	0.0672538144952714	+	.	gene_id "ENSMUSG00000043659.12"; transcript_id "ENSMUSG00000043659.12_tx_16"; exon_id "chr9_24225019_24226167_+"; exonnum "8"; txlen "1950";
chr9	ENSEMBL_gcm37	exon	24225019	24226167	0.0591909596147876	+	.	gene_id "ENSMUSG00000043659.12"; transcript_id "ENSMUSG00000043659.12_tx_18"; exon_id "chr9_24225019_24226167_+"; exonnum "8"; txlen "2039";
chr9	ENSEMBL_gcm37	exon	24225019	24226167	0.0591909596147876	+	.	gene_id "ENSMUSG00000043659.12"; transcript_id "ENSMUSG00000043659.12_tx_19"; exon_id "chr9_24225019_24226167_+"; exonnum "9"; txlen "2164";
chr9	ENSEMBL_gcm37	exon	24225019	24226167	0.229343489739557	+	.	gene_id "ENSMUSG00000043659.12"; transcript_id "ENSMUSG00000043659.12_tx_9"; exon_id "chr9_24225019_24226167_+"; exonnum "7"; txlen "2098";
chr9	HAVANA	exon	24225019	24227694	0	+	.	gene_id "ENSMUSG00000043659.12"; transcript_id "ENSMUST00000059650.11"; gene_type "protein_coding"; gene_name "Npsr1"; transcript_type "protein_coding"; transcript_name "Npsr1-201"; exon_number 10; exon_id "ENSMUSE00000364874.5"; level 2; protein_id "ENSMUSP00000056432.5"; transcript_support_level "1"; mgi_id "MGI:2441738"; tag "basic"; tag "Ensembl_canonical"; tag "GENCODE_Primary"; tag "appris_principal_1"; tag "CCDS"; ccdsid "CCDS22930.1"; havana_gene "OTTMUSG00000024228.1"; havana_transcript "OTTMUST00000059289.1";
chr9	HAVANA	stop_codon	24225107	24225109	0	+	0	gene_id "ENSMUSG00000043659.12"; transcript_id "ENSMUST00000059650.11"; gene_type "protein_coding"; gene_name "Npsr1"; transcript_type "protein_coding"; transcript_name "Npsr1-201"; exon_number 10; exon_id "ENSMUSE00000364874.5"; level 2; protein_id "ENSMUSP00000056432.5"; transcript_support_level "1"; mgi_id "MGI:2441738"; tag "basic"; tag "Ensembl_canonical"; tag "GENCODE_Primary"; tag "appris_principal_1"; tag "CCDS"; ccdsid "CCDS22930.1"; havana_gene "OTTMUSG00000024228.1"; havana_transcript "OTTMUST00000059289.1";
chr9	HAVANA	UTR	24225107	24227694	0	+	.	gene_id "ENSMUSG00000043659.12"; transcript_id "ENSMUST00000059650.11"; gene_type "protein_coding"; gene_name "Npsr1"; transcript_type "protein_coding"; transcript_name "Npsr1-201"; exon_number 10; exon_id "ENSMUSE00000364874.5"; level 2; protein_id "ENSMUSP00000056432.5"; transcript_support_level "1"; mgi_id "MGI:2441738"; tag "basic"; tag "Ensembl_canonical"; tag "GENCODE_Primary"; tag "appris_principal_1"; tag "CCDS"; ccdsid "CCDS22930.1"; havana_gene "OTTMUSG00000024228.1"; havana_transcript "OTTMUST00000059289.1";
chr9	HAVANA	exon	24252943	24253178	0	+	.	gene_id "ENSMUSG00000074465.4"; transcript_id "ENSMUST00000380483.1"; gene_type "lncRNA"; gene_name "Gm10701"; transcript_type "lncRNA"; transcript_name "Gm10701-202"; exon_number 1; exon_id "ENSMUSE00001748056.1"; level 2; mgi_id "MGI:3642532"; tag "TAGENE"; havana_gene "OTTMUSG00000025739.1";
chr9	HAVANA	transcript	24252943	24324315	0	+	.	gene_id "ENSMUSG00000074465.4"; transcript_id "ENSMUST00000380483.1"; gene_type "lncRNA"; gene_name "Gm10701"; transcript_type "lncRNA"; transcript_name "Gm10701-202"; level 2; mgi_id "MGI:3642532"; tag "TAGENE"; havana_gene "OTTMUSG00000025739.1";
chr9	HAVANA	gene	24252943	24330005	0	+	.	gene_id "ENSMUSG00000074465.4"; gene_type "lncRNA"; gene_name "Gm10701"; level 1; mgi_id "MGI:3642532"; tag "ncRNA_host"; havana_gene "OTTMUSG00000025739.1";
chr9	HAVANA	exon	24252953	24253178	0	+	.	gene_id "ENSMUSG00000074465.4"; transcript_id "ENSMUST00000098926.3"; gene_type "lncRNA"; gene_name "Gm10701"; transcript_type "lncRNA"; transcript_name "Gm10701-201"; exon_number 1; exon_id "ENSMUSE00000702333.2"; level 1; transcript_support_level "2"; mgi_id "MGI:3642532"; tag "basic"; tag "Ensembl_canonical"; tag "GENCODE_Primary"; tag "exp_conf"; havana_gene "OTTMUSG00000025739.1"; havana_transcript "OTTMUST00000063384.1";
chr9	ENSEMBL_gcm37	exon	24252953	24253178	0.180660248463151	+	.	gene_id "ENSMUSG00000074465.4"; transcript_id "ENSMUSG00000074465.4_tx_2"; exon_id "chr9_24252953_24253178_+"; exonnum "1"; txlen "645";
chr9	ENSEMBL_gcm37	exon	24252953	24253178	0.0336809281524475	+	.	gene_id "ENSMUSG00000074465.4"; transcript_id "ENSMUSG00000074465.4_tx_4"; exon_id "chr9_24252953_24253178_+"; exonnum "1"; txlen "562";
chr9	ENSEMBL_gcm37	exon	24252953	24253178	0.0165286036303678	+	.	gene_id "ENSMUSG00000074465.4"; transcript_id "ENSMUSG00000074465.4_tx_7"; exon_id "chr9_24252953_24253178_+"; exonnum "1"; txlen "587";
chr9	ENSEMBL_gcm37	exon	24252953	24253178	0.0149693014010878	+	.	gene_id "ENSMUSG00000074465.4"; transcript_id "ENSMUSG00000074465.4_tx_8"; exon_id "chr9_24252953_24253178_+"; exonnum "1"; txlen "747";
chr9	HAVANA	transcript	24252953	24330005	0	+	.	gene_id "ENSMUSG00000074465.4"; transcript_id "ENSMUST00000098926.3"; gene_type "lncRNA"; gene_name "Gm10701"; transcript_type "lncRNA"; transcript_name "Gm10701-201"; level 1; transcript_support_level "2"; mgi_id "MGI:3642532"; tag "basic"; tag "Ensembl_canonical"; tag "GENCODE_Primary"; tag "exp_conf"; havana_gene "OTTMUSG00000025739.1"; havana_transcript "OTTMUST00000063384.1";
chr9	HAVANA	exon	24255156	24255294	0	+	.	gene_id "ENSMUSG00000074465.4"; transcript_id "ENSMUST00000380483.1"; gene_type "lncRNA"; gene_name "Gm10701"; transcript_type "lncRNA"; transcript_name "Gm10701-202"; exon_number 2; exon_id "ENSMUSE00000702329.2"; level 2; mgi_id "MGI:3642532"; tag "TAGENE"; havana_gene "OTTMUSG00000025739.1";
chr9	HAVANA	exon	24255156	24255294	0	+	.	gene_id "ENSMUSG00000074465.4"; transcript_id "ENSMUST00000098926.3"; gene_type "lncRNA"; gene_name "Gm10701"; transcript_type "lncRNA"; transcript_name "Gm10701-201"; exon_number 2; exon_id "ENSMUSE00000702329.2"; level 1; transcript_support_level "2"; mgi_id "MGI:3642532"; tag "basic"; tag "Ensembl_canonical"; tag "GENCODE_Primary"; tag "exp_conf"; havana_gene "OTTMUSG00000025739.1"; havana_transcript "OTTMUST00000063384.1";
chr9	ENSEMBL_gcm37	exon	24255156	24255294	0.180660248463151	+	.	gene_id "ENSMUSG00000074465.4"; transcript_id "ENSMUSG00000074465.4_tx_2"; exon_id "chr9_24255156_24255294_+"; exonnum "2"; txlen "645";
chr9	ENSEMBL_gcm37	exon	24255156	24255294	0.0336809281524475	+	.	gene_id "ENSMUSG00000074465.4"; transcript_id "ENSMUSG00000074465.4_tx_4"; exon_id "chr9_24255156_24255294_+"; exonnum "2"; txlen "562";
chr9	ENSEMBL_gcm37	exon	24255156	24255294	0.0165286036303678	+	.	gene_id "ENSMUSG00000074465.4"; transcript_id "ENSMUSG00000074465.4_tx_7"; exon_id "chr9_24255156_24255294_+"; exonnum "2"; txlen "587";
chr9	ENSEMBL_gcm37	exon	24255156	24255294	0.0149693014010878	+	.	gene_id "ENSMUSG00000074465.4"; transcript_id "ENSMUSG00000074465.4_tx_8"; exon_id "chr9_24255156_24255294_+"; exonnum "2"; txlen "747";
chr9	sragcm37_ss	exon	24261780	24261976	0.0336809281524475	+	.	gene_id "ENSMUSG00000074465.4"; transcript_id "ENSMUSG00000074465.4_tx_4"; exon_id "chr9_24261780_24261976_+"; exonnum "3"; txlen "562";
chr9	ENSEMBL	gene	24262414	24262508	0	+	.	gene_id "ENSMUSG00000088104.3"; gene_type "snoRNA"; gene_name "Gm22380"; level 3; mgi_id "MGI:5452157";
chr9	ENSEMBL	transcript	24262414	24262508	0	+	.	gene_id "ENSMUSG00000088104.3"; transcript_id "ENSMUST00000157479.3"; gene_type "snoRNA"; gene_name "Gm22380"; transcript_type "snoRNA"; transcript_name "Gm22380-201"; level 3; transcript_support_level "NA"; mgi_id "MGI:5452157"; tag "basic"; tag "Ensembl_canonical"; tag "GENCODE_Primary";
chr9	ENSEMBL	exon	24262414	24262508	0	+	.	gene_id "ENSMUSG00000088104.3"; transcript_id "ENSMUST00000157479.3"; gene_type "snoRNA"; gene_name "Gm22380"; transcript_type "snoRNA"; transcript_name "Gm22380-201"; exon_number 1; exon_id "ENSMUSE00000846614.2"; level 3; transcript_support_level "NA"; mgi_id "MGI:5452157"; tag "basic"; tag "Ensembl_canonical"; tag "GENCODE_Primary";
chr9	sragcm37_ss	exon	24274760	24274981	0.0165286036303678	+	.	gene_id "ENSMUSG00000074465.4"; transcript_id "ENSMUSG00000074465.4_tx_7"; exon_id "chr9_24274760_24274981_+"; exonnum "3"; txlen "587";
chr9	sragcm37_mid	exon	24293133	24293234	0.0149693014010878	+	.	gene_id "ENSMUSG00000074465.4"; transcript_id "ENSMUSG00000074465.4_tx_8"; exon_id "chr9_24293133_24293234_+"; exonnum "3"; txlen "747";
chr9	HAVANA	exon	24308835	24308959	0	+	.	gene_id "ENSMUSG00000074465.4"; transcript_id "ENSMUST00000380485.1"; gene_type "lncRNA"; gene_name "Gm10701"; transcript_type "lncRNA"; transcript_name "Gm10701-204"; exon_number 1; exon_id "ENSMUSE00001748055.1"; level 2; mgi_id "MGI:3642532"; tag "TAGENE"; havana_gene "OTTMUSG00000025739.1";
chr9	HAVANA	transcript	24308835	24324318	0	+	.	gene_id "ENSMUSG00000074465.4"; transcript_id "ENSMUST00000380485.1"; gene_type "lncRNA"; gene_name "Gm10701"; transcript_type "lncRNA"; transcript_name "Gm10701-204"; level 2; mgi_id "MGI:3642532"; tag "TAGENE"; havana_gene "OTTMUSG00000025739.1";
chr9	HAVANA	exon	24308836	24308959	0	+	.	gene_id "ENSMUSG00000074465.4"; transcript_id "ENSMUST00000380484.1"; gene_type "lncRNA"; gene_name "Gm10701"; transcript_type "lncRNA"; transcript_name "Gm10701-203"; exon_number 1; exon_id "ENSMUSE00001748054.1"; level 2; mgi_id "MGI:3642532"; tag "TAGENE"; havana_gene "OTTMUSG00000025739.1";
chr9	HAVANA	transcript	24308836	24324321	0	+	.	gene_id "ENSMUSG00000074465.4"; transcript_id "ENSMUST00000380484.1"; gene_type "lncRNA"; gene_name "Gm10701"; transcript_type "lncRNA"; transcript_name "Gm10701-203"; level 2; mgi_id "MGI:3642532"; tag "TAGENE"; havana_gene "OTTMUSG00000025739.1";
chr9	HAVANA	exon	24308838	24308959	0	+	.	gene_id "ENSMUSG00000074465.4"; transcript_id "ENSMUST00000380486.1"; gene_type "lncRNA"; gene_name "Gm10701"; transcript_type "lncRNA"; transcript_name "Gm10701-205"; exon_number 1; exon_id "ENSMUSE00001748058.1"; level 2; mgi_id "MGI:3642532"; tag "basic"; tag "TAGENE"; havana_gene "OTTMUSG00000025739.1";
chr9	HAVANA	transcript	24308838	24324315	0	+	.	gene_id "ENSMUSG00000074465.4"; transcript_id "ENSMUST00000380486.1"; gene_type "lncRNA"; gene_name "Gm10701"; transcript_type "lncRNA"; transcript_name "Gm10701-205"; level 2; mgi_id "MGI:3642532"; tag "basic"; tag "TAGENE"; havana_gene "OTTMUSG00000025739.1";
chr9	HAVANA	exon	24308841	24308959	0	+	.	gene_id "ENSMUSG00000074465.4"; transcript_id "ENSMUST00000380487.1"; gene_type "lncRNA"; gene_name "Gm10701"; transcript_type "lncRNA"; transcript_name "Gm10701-206"; exon_number 1; exon_id "ENSMUSE00001748057.1"; level 2; mgi_id "MGI:3642532"; tag "TAGENE"; havana_gene "OTTMUSG00000025739.1";
chr9	HAVANA	transcript	24308841	24324315	0	+	.	gene_id "ENSMUSG00000074465.4"; transcript_id "ENSMUST00000380487.1"; gene_type "lncRNA"; gene_name "Gm10701"; transcript_type "lncRNA"; transcript_name "Gm10701-206"; level 2; mgi_id "MGI:3642532"; tag "TAGENE"; havana_gene "OTTMUSG00000025739.1";
chr9	HAVANA	exon	24308845	24308959	0	+	.	gene_id "ENSMUSG00000074465.4"; transcript_id "ENSMUST00000380488.1"; gene_type "lncRNA"; gene_name "Gm10701"; transcript_type "lncRNA"; transcript_name "Gm10701-207"; exon_number 1; exon_id "ENSMUSE00001748049.1"; level 2; mgi_id "MGI:3642532"; tag "TAGENE"; havana_gene "OTTMUSG00000025739.1";
chr9	HAVANA	transcript	24308845	24324315	0	+	.	gene_id "ENSMUSG00000074465.4"; transcript_id "ENSMUST00000380488.1"; gene_type "lncRNA"; gene_name "Gm10701"; transcript_type "lncRNA"; transcript_name "Gm10701-207"; level 2; mgi_id "MGI:3642532"; tag "TAGENE"; havana_gene "OTTMUSG00000025739.1";
chr9	HAVANA	exon	24310162	24310424	0	+	.	gene_id "ENSMUSG00000074465.4"; transcript_id "ENSMUST00000380486.1"; gene_type "lncRNA"; gene_name "Gm10701"; transcript_type "lncRNA"; transcript_name "Gm10701-205"; exon_number 2; exon_id "ENSMUSE00001748050.1"; level 2; mgi_id "MGI:3642532"; tag "basic"; tag "TAGENE"; havana_gene "OTTMUSG00000025739.1";
chr9	HAVANA	exon	24312259	24312398	0	+	.	gene_id "ENSMUSG00000074465.4"; transcript_id "ENSMUST00000098926.3"; gene_type "lncRNA"; gene_name "Gm10701"; transcript_type "lncRNA"; transcript_name "Gm10701-201"; exon_number 3; exon_id "ENSMUSE00000702328.2"; level 1; transcript_support_level "2"; mgi_id "MGI:3642532"; tag "basic"; tag "Ensembl_canonical"; tag "GENCODE_Primary"; tag "exp_conf"; havana_gene "OTTMUSG00000025739.1"; havana_transcript "OTTMUST00000063384.1";
chr9	HAVANA	exon	24312259	24312398	0	+	.	gene_id "ENSMUSG00000074465.4"; transcript_id "ENSMUST00000380485.1"; gene_type "lncRNA"; gene_name "Gm10701"; transcript_type "lncRNA"; transcript_name "Gm10701-204"; exon_number 2; exon_id "ENSMUSE00000702328.2"; level 2; mgi_id "MGI:3642532"; tag "TAGENE"; havana_gene "OTTMUSG00000025739.1";
chr9	HAVANA	exon	24312259	24312398	0	+	.	gene_id "ENSMUSG00000074465.4"; transcript_id "ENSMUST00000380486.1"; gene_type "lncRNA"; gene_name "Gm10701"; transcript_type "lncRNA"; transcript_name "Gm10701-205"; exon_number 3; exon_id "ENSMUSE00000702328.2"; level 2; mgi_id "MGI:3642532"; tag "basic"; tag "TAGENE"; havana_gene "OTTMUSG00000025739.1";
chr9	HAVANA	exon	24312259	24312398	0	+	.	gene_id "ENSMUSG00000074465.4"; transcript_id "ENSMUST00000380487.1"; gene_type "lncRNA"; gene_name "Gm10701"; transcript_type "lncRNA"; transcript_name "Gm10701-206"; exon_number 2; exon_id "ENSMUSE00000702328.2"; level 2; mgi_id "MGI:3642532"; tag "TAGENE"; havana_gene "OTTMUSG00000025739.1";
chr9	HAVANA	exon	24312259	24312398	0	+	.	gene_id "ENSMUSG00000074465.4"; transcript_id "ENSMUST00000380488.1"; gene_type "lncRNA"; gene_name "Gm10701"; transcript_type "lncRNA"; transcript_name "Gm10701-207"; exon_number 2; exon_id "ENSMUSE00000702328.2"; level 2; mgi_id "MGI:3642532"; tag "TAGENE"; havana_gene "OTTMUSG00000025739.1";
chr9	ENSEMBL_gcm37	exon	24312259	24312398	0.180660248463151	+	.	gene_id "ENSMUSG00000074465.4"; transcript_id "ENSMUSG00000074465.4_tx_2"; exon_id "chr9_24312259_24312398_+"; exonnum "3"; txlen "645";
chr9	ENSEMBL_gcm37	exon	24312259	24312398	0.0149693014010878	+	.	gene_id "ENSMUSG00000074465.4"; transcript_id "ENSMUSG00000074465.4_tx_8"; exon_id "chr9_24312259_24312398_+"; exonnum "4"; txlen "747";
chr9	sragcm37_ss	exon	24315817	24315956	0.180660248463151	+	.	gene_id "ENSMUSG00000074465.4"; transcript_id "ENSMUSG00000074465.4_tx_2"; exon_id "chr9_24315817_24315956_+"; exonnum "4"; txlen "645";
chr9	sragcm37_ss	exon	24315817	24315956	0.0149693014010878	+	.	gene_id "ENSMUSG00000074465.4"; transcript_id "ENSMUSG00000074465.4_tx_8"; exon_id "chr9_24315817_24315956_+"; exonnum "5"; txlen "747";
chr9	HAVANA	exon	24318349	24318447	0	+	.	gene_id "ENSMUSG00000074465.4"; transcript_id "ENSMUST00000380488.1"; gene_type "lncRNA"; gene_name "Gm10701"; transcript_type "lncRNA"; transcript_name "Gm10701-207"; exon_number 3; exon_id "ENSMUSE00001748048.1"; level 2; mgi_id "MGI:3642532"; tag "TAGENE"; havana_gene "OTTMUSG00000025739.1";
chr9	HAVANA	exon	24323689	24323737	0	+	.	gene_id "ENSMUSG00000074465.4"; transcript_id "ENSMUST00000380487.1"; gene_type "lncRNA"; gene_name "Gm10701"; transcript_type "lncRNA"; transcript_name "Gm10701-206"; exon_number 3; exon_id "ENSMUSE00001748053.1"; level 2; mgi_id "MGI:3642532"; tag "TAGENE"; havana_gene "OTTMUSG00000025739.1";
chr9	HAVANA	exon	24324127	24324315	0	+	.	gene_id "ENSMUSG00000074465.4"; transcript_id "ENSMUST00000380483.1"; gene_type "lncRNA"; gene_name "Gm10701"; transcript_type "lncRNA"; transcript_name "Gm10701-202"; exon_number 3; exon_id "ENSMUSE00001748059.1"; level 2; mgi_id "MGI:3642532"; tag "TAGENE"; havana_gene "OTTMUSG00000025739.1";
chr9	HAVANA	exon	24324127	24324315	0	+	.	gene_id "ENSMUSG00000074465.4"; transcript_id "ENSMUST00000380486.1"; gene_type "lncRNA"; gene_name "Gm10701"; transcript_type "lncRNA"; transcript_name "Gm10701-205"; exon_number 4; exon_id "ENSMUSE00001748059.1"; level 2; mgi_id "MGI:3642532"; tag "basic"; tag "TAGENE"; havana_gene "OTTMUSG00000025739.1";
chr9	HAVANA	exon	24324127	24324315	0	+	.	gene_id "ENSMUSG00000074465.4"; transcript_id "ENSMUST00000380487.1"; gene_type "lncRNA"; gene_name "Gm10701"; transcript_type "lncRNA"; transcript_name "Gm10701-206"; exon_number 4; exon_id "ENSMUSE00001748059.1"; level 2; mgi_id "MGI:3642532"; tag "TAGENE"; havana_gene "OTTMUSG00000025739.1";
chr9	HAVANA	exon	24324127	24324315	0	+	.	gene_id "ENSMUSG00000074465.4"; transcript_id "ENSMUST00000380488.1"; gene_type "lncRNA"; gene_name "Gm10701"; transcript_type "lncRNA"; transcript_name "Gm10701-207"; exon_number 4; exon_id "ENSMUSE00001748059.1"; level 2; mgi_id "MGI:3642532"; tag "TAGENE"; havana_gene "OTTMUSG00000025739.1";
chr9	HAVANA	exon	24324127	24324318	0	+	.	gene_id "ENSMUSG00000074465.4"; transcript_id "ENSMUST00000380485.1"; gene_type "lncRNA"; gene_name "Gm10701"; transcript_type "lncRNA"; transcript_name "Gm10701-204"; exon_number 3; exon_id "ENSMUSE00001748051.1"; level 2; mgi_id "MGI:3642532"; tag "TAGENE"; havana_gene "OTTMUSG00000025739.1";
chr9	HAVANA	exon	24324127	24324321	0	+	.	gene_id "ENSMUSG00000074465.4"; transcript_id "ENSMUST00000380484.1"; gene_type "lncRNA"; gene_name "Gm10701"; transcript_type "lncRNA"; transcript_name "Gm10701-203"; exon_number 2; exon_id "ENSMUSE00001748052.1"; level 2; mgi_id "MGI:3642532"; tag "TAGENE"; havana_gene "OTTMUSG00000025739.1";
chr9	HAVANA	exon	24329605	24330005	0	+	.	gene_id "ENSMUSG00000074465.4"; transcript_id "ENSMUST00000098926.3"; gene_type "lncRNA"; gene_name "Gm10701"; transcript_type "lncRNA"; transcript_name "Gm10701-201"; exon_number 4; exon_id "ENSMUSE00000638137.3"; level 1; transcript_support_level "2"; mgi_id "MGI:3642532"; tag "basic"; tag "Ensembl_canonical"; tag "GENCODE_Primary"; tag "exp_conf"; havana_gene "OTTMUSG00000025739.1"; havana_transcript "OTTMUST00000063384.1";
chr9	HAVANA	transcript	24414732	24416182	0	+	.	gene_id "ENSMUSG00000111365.4"; transcript_id "ENSMUST00000246104.2"; gene_type "lncRNA"; gene_name "Gm47772"; transcript_type "lncRNA"; transcript_name "Gm47772-202"; level 2; mgi_id "MGI:6096930"; tag "basic"; tag "TAGENE"; havana_gene "OTTMUSG00000062446.1";
chr9	HAVANA	exon	24414732	24416182	0	+	.	gene_id "ENSMUSG00000111365.4"; transcript_id "ENSMUST00000246104.2"; gene_type "lncRNA"; gene_name "Gm47772"; transcript_type "lncRNA"; transcript_name "Gm47772-202"; exon_number 1; exon_id "ENSMUSE00001731471.1"; level 2; mgi_id "MGI:6096930"; tag "basic"; tag "TAGENE"; havana_gene "OTTMUSG00000062446.1";
chr9	HAVANA	gene	24414732	24416881	0	+	.	gene_id "ENSMUSG00000111365.4"; gene_type "lncRNA"; gene_name "Gm47772"; level 2; mgi_id "MGI:6096930"; havana_gene "OTTMUSG00000062446.1";
chr9	HAVANA	exon	24414745	24415024	0	+	.	gene_id "ENSMUSG00000111365.4"; transcript_id "ENSMUST00000216236.2"; gene_type "lncRNA"; gene_name "Gm47772"; transcript_type "lncRNA"; transcript_name "Gm47772-201"; exon_number 1; exon_id "ENSMUSE00001405634.2"; level 2; transcript_support_level "5"; mgi_id "MGI:6096930"; tag "RNA_Seq_supported_only"; tag "basic"; tag "Ensembl_canonical"; tag "GENCODE_Primary"; havana_gene "OTTMUSG00000062446.1"; havana_transcript "OTTMUST00000152248.1";
chr9	ENSEMBL_gcm37	exon	24414745	24415024	0.112314752259427	+	.	gene_id "ENSMUSG00000111365.4"; transcript_id "ENSMUSG00000111365.4_tx_1"; exon_id "chr9_24414745_24415024_+"; exonnum "1"; txlen "793";
chr9	HAVANA	transcript	24414745	24416881	0	+	.	gene_id "ENSMUSG00000111365.4"; transcript_id "ENSMUST00000216236.2"; gene_type "lncRNA"; gene_name "Gm47772"; transcript_type "lncRNA"; transcript_name "Gm47772-201"; level 2; transcript_support_level "5"; mgi_id "MGI:6096930"; tag "RNA_Seq_supported_only"; tag "basic"; tag "Ensembl_canonical"; tag "GENCODE_Primary"; havana_gene "OTTMUSG00000062446.1"; havana_transcript "OTTMUST00000152248.1";
chr9	sragcm37_mid	exon	24416625	24416868	0.112314752259427	+	.	gene_id "ENSMUSG00000111365.4"; transcript_id "ENSMUSG00000111365.4_tx_1"; exon_id "chr9_24416625_24416868_+"; exonnum "2"; txlen "793";
chr9	HAVANA	exon	24416625	24416881	0	+	.	gene_id "ENSMUSG00000111365.4"; transcript_id "ENSMUST00000216236.2"; gene_type "lncRNA"; gene_name "Gm47772"; transcript_type "lncRNA"; transcript_name "Gm47772-201"; exon_number 2; exon_id "ENSMUSE00001403016.2"; level 2; transcript_support_level "5"; mgi_id "MGI:6096930"; tag "RNA_Seq_supported_only"; tag "basic"; tag "Ensembl_canonical"; tag "GENCODE_Primary"; havana_gene "OTTMUSG00000062446.1"; havana_transcript "OTTMUST00000152248.1";
chr9	sragcm37_ss	exon	24417889	24418157	0.112314752259427	+	.	gene_id "ENSMUSG00000111365.4"; transcript_id "ENSMUSG00000111365.4_tx_1"; exon_id "chr9_24417889_24418157_+"; exonnum "3"; txlen "793";
chr9	HAVANA	UTR	24536492	24536511	0	+	.	gene_id "ENSMUSG00000047995.8"; transcript_id "ENSMUST00000053956.8"; gene_type "protein_coding"; gene_name "Cypt4"; transcript_type "protein_coding"; transcript_name "Cypt4-201"; exon_number 1; exon_id "ENSMUSE00000395018.9"; level 2; protein_id "ENSMUSP00000054958.7"; transcript_support_level "NA"; mgi_id "MGI:1916573"; tag "CAGE_supported_TSS"; tag "basic"; tag "Ensembl_canonical"; tag "GENCODE_Primary"; tag "appris_principal_1"; tag "CCDS"; ccdsid "CCDS22932.1"; havana_gene "OTTMUSG00000062544.1"; havana_transcript "OTTMUST00000152352.1";
chr9	HAVANA	gene	24536492	24537120	0	+	.	gene_id "ENSMUSG00000047995.8"; gene_type "protein_coding"; gene_name "Cypt4"; level 2; mgi_id "MGI:1916573"; havana_gene "OTTMUSG00000062544.1";
chr9	HAVANA	transcript	24536492	24537120	0	+	.	gene_id "ENSMUSG00000047995.8"; transcript_id "ENSMUST00000053956.8"; gene_type "protein_coding"; gene_name "Cypt4"; transcript_type "protein_coding"; transcript_name "Cypt4-201"; level 2; protein_id "ENSMUSP00000054958.7"; transcript_support_level "NA"; mgi_id "MGI:1916573"; tag "CAGE_supported_TSS"; tag "basic"; tag "Ensembl_canonical"; tag "GENCODE_Primary"; tag "appris_principal_1"; tag "CCDS"; ccdsid "CCDS22932.1"; havana_gene "OTTMUSG00000062544.1"; havana_transcript "OTTMUST00000152352.1";
chr9	HAVANA	exon	24536492	24537120	0	+	.	gene_id "ENSMUSG00000047995.8"; transcript_id "ENSMUST00000053956.8"; gene_type "protein_coding"; gene_name "Cypt4"; transcript_type "protein_coding"; transcript_name "Cypt4-201"; exon_number 1; exon_id "ENSMUSE00000395018.9"; level 2; protein_id "ENSMUSP00000054958.7"; transcript_support_level "NA"; mgi_id "MGI:1916573"; tag "CAGE_supported_TSS"; tag "basic"; tag "Ensembl_canonical"; tag "GENCODE_Primary"; tag "appris_principal_1"; tag "CCDS"; ccdsid "CCDS22932.1"; havana_gene "OTTMUSG00000062544.1"; havana_transcript "OTTMUST00000152352.1";
chr9	HAVANA	start_codon	24536512	24536514	0	+	0	gene_id "ENSMUSG00000047995.8"; transcript_id "ENSMUST00000053956.8"; gene_type "protein_coding"; gene_name "Cypt4"; transcript_type "protein_coding"; transcript_name "Cypt4-201"; exon_number 1; exon_id "ENSMUSE00000395018.9"; level 2; protein_id "ENSMUSP00000054958.7"; transcript_support_level "NA"; mgi_id "MGI:1916573"; tag "CAGE_supported_TSS"; tag "basic"; tag "Ensembl_canonical"; tag "GENCODE_Primary"; tag "appris_principal_1"; tag "CCDS"; ccdsid "CCDS22932.1"; havana_gene "OTTMUSG00000062544.1"; havana_transcript "OTTMUST00000152352.1";
chr9	HAVANA	CDS	24536512	24536970	0	+	0	gene_id "ENSMUSG00000047995.8"; transcript_id "ENSMUST00000053956.8"; gene_type "protein_coding"; gene_name "Cypt4"; transcript_type "protein_coding"; transcript_name "Cypt4-201"; exon_number 1; exon_id "ENSMUSE00000395018.9"; level 2; protein_id "ENSMUSP00000054958.7"; transcript_support_level "NA"; mgi_id "MGI:1916573"; tag "CAGE_supported_TSS"; tag "basic"; tag "Ensembl_canonical"; tag "GENCODE_Primary"; tag "appris_principal_1"; tag "CCDS"; ccdsid "CCDS22932.1"; havana_gene "OTTMUSG00000062544.1"; havana_transcript "OTTMUST00000152352.1";
chr9	HAVANA	stop_codon	24536971	24536973	0	+	0	gene_id "ENSMUSG00000047995.8"; transcript_id "ENSMUST00000053956.8"; gene_type "protein_coding"; gene_name "Cypt4"; transcript_type "protein_coding"; transcript_name "Cypt4-201"; exon_number 1; exon_id "ENSMUSE00000395018.9"; level 2; protein_id "ENSMUSP00000054958.7"; transcript_support_level "NA"; mgi_id "MGI:1916573"; tag "CAGE_supported_TSS"; tag "basic"; tag "Ensembl_canonical"; tag "GENCODE_Primary"; tag "appris_principal_1"; tag "CCDS"; ccdsid "CCDS22932.1"; havana_gene "OTTMUSG00000062544.1"; havana_transcript "OTTMUST00000152352.1";
chr9	HAVANA	UTR	24536971	24537120	0	+	.	gene_id "ENSMUSG00000047995.8"; transcript_id "ENSMUST00000053956.8"; gene_type "protein_coding"; gene_name "Cypt4"; transcript_type "protein_coding"; transcript_name "Cypt4-201"; exon_number 1; exon_id "ENSMUSE00000395018.9"; level 2; protein_id "ENSMUSP00000054958.7"; transcript_support_level "NA"; mgi_id "MGI:1916573"; tag "CAGE_supported_TSS"; tag "basic"; tag "Ensembl_canonical"; tag "GENCODE_Primary"; tag "appris_principal_1"; tag "CCDS"; ccdsid "CCDS22932.1"; havana_gene "OTTMUSG00000062544.1"; havana_transcript "OTTMUST00000152352.1";
chr9	HAVANA	exon	24687067	24687247	0	+	.	gene_id "ENSMUSG00000111275.3"; transcript_id "ENSMUST00000264019.1"; gene_type "lncRNA"; gene_name "Gm29824"; transcript_type "lncRNA"; transcript_name "Gm29824-207"; exon_number 1; exon_id "ENSMUSE00001524166.1"; level 2; mgi_id "MGI:5588983"; tag "basic"; tag "TAGENE"; havana_gene "OTTMUSG00000062546.1";
chr9	HAVANA	transcript	24687067	24707562	0	+	.	gene_id "ENSMUSG00000111275.3"; transcript_id "ENSMUST00000264019.1"; gene_type "lncRNA"; gene_name "Gm29824"; transcript_type "lncRNA"; transcript_name "Gm29824-207"; level 2; mgi_id "MGI:5588983"; tag "basic"; tag "TAGENE"; havana_gene "OTTMUSG00000062546.1";
chr9	HAVANA	gene	24687067	24727752	0	+	.	gene_id "ENSMUSG00000111275.3"; gene_type "lncRNA"; gene_name "Gm29824"; level 2; mgi_id "MGI:5588983"; havana_gene "OTTMUSG00000062546.1";
chr9	HAVANA	exon	24687087	24687247	0	+	.	gene_id "ENSMUSG00000111275.3"; transcript_id "ENSMUST00000264020.1"; gene_type "lncRNA"; gene_name "Gm29824"; transcript_type "lncRNA"; transcript_name "Gm29824-208"; exon_number 1; exon_id "ENSMUSE00001524143.1"; level 2; mgi_id "MGI:5588983"; tag "TAGENE"; havana_gene "OTTMUSG00000062546.1";
chr9	HAVANA	exon	24687087	24687247	0	+	.	gene_id "ENSMUSG00000111275.3"; transcript_id "ENSMUST00000264021.1"; gene_type "lncRNA"; gene_name "Gm29824"; transcript_type "lncRNA"; transcript_name "Gm29824-209"; exon_number 1; exon_id "ENSMUSE00001524143.1"; level 2; mgi_id "MGI:5588983"; tag "TAGENE"; havana_gene "OTTMUSG00000062546.1";
chr9	HAVANA	transcript	24687087	24707562	0	+	.	gene_id "ENSMUSG00000111275.3"; transcript_id "ENSMUST00000264020.1"; gene_type "lncRNA"; gene_name "Gm29824"; transcript_type "lncRNA"; transcript_name "Gm29824-208"; level 2; mgi_id "MGI:5588983"; tag "TAGENE"; havana_gene "OTTMUSG00000062546.1";
chr9	HAVANA	transcript	24687087	24707562	0	+	.	gene_id "ENSMUSG00000111275.3"; transcript_id "ENSMUST00000264021.1"; gene_type "lncRNA"; gene_name "Gm29824"; transcript_type "lncRNA"; transcript_name "Gm29824-209"; level 2; mgi_id "MGI:5588983"; tag "TAGENE"; havana_gene "OTTMUSG00000062546.1";
chr9	HAVANA	exon	24687172	24687247	0	+	.	gene_id "ENSMUSG00000111275.3"; transcript_id "ENSMUST00000264022.1"; gene_type "lncRNA"; gene_name "Gm29824"; transcript_type "lncRNA"; transcript_name "Gm29824-210"; exon_number 1; exon_id "ENSMUSE00001524171.1"; level 2; mgi_id "MGI:5588983"; tag "TAGENE"; havana_gene "OTTMUSG00000062546.1";
chr9	HAVANA	transcript	24687172	24707555	0	+	.	gene_id "ENSMUSG00000111275.3"; transcript_id "ENSMUST00000264022.1"; gene_type "lncRNA"; gene_name "Gm29824"; transcript_type "lncRNA"; transcript_name "Gm29824-210"; level 2; mgi_id "MGI:5588983"; tag "TAGENE"; havana_gene "OTTMUSG00000062546.1";
chr9	HAVANA	exon	24687518	24687766	0	+	.	gene_id "ENSMUSG00000111275.3"; transcript_id "ENSMUST00000264018.1"; gene_type "lncRNA"; gene_name "Gm29824"; transcript_type "lncRNA"; transcript_name "Gm29824-206"; exon_number 1; exon_id "ENSMUSE00001524151.1"; level 2; mgi_id "MGI:5588983"; tag "TAGENE"; havana_gene "OTTMUSG00000062546.1";
chr9	HAVANA	transcript	24687518	24708749	0	+	.	gene_id "ENSMUSG00000111275.3"; transcript_id "ENSMUST00000264018.1"; gene_type "lncRNA"; gene_name "Gm29824"; transcript_type "lncRNA"; transcript_name "Gm29824-206"; level 2; mgi_id "MGI:5588983"; tag "TAGENE"; havana_gene "OTTMUSG00000062546.1";
chr9	HAVANA	exon	24687621	24687766	0	+	.	gene_id "ENSMUSG00000111275.3"; transcript_id "ENSMUST00000264024.1"; gene_type "lncRNA"; gene_name "Gm29824"; transcript_type "lncRNA"; transcript_name "Gm29824-212"; exon_number 1; exon_id "ENSMUSE00001524148.1"; level 2; mgi_id "MGI:5588983"; tag "TAGENE"; havana_gene "OTTMUSG00000062546.1";
chr9	HAVANA	transcript	24687621	24707190	0	+	.	gene_id "ENSMUSG00000111275.3"; transcript_id "ENSMUST00000264024.1"; gene_type "lncRNA"; gene_name "Gm29824"; transcript_type "lncRNA"; transcript_name "Gm29824-212"; level 2; mgi_id "MGI:5588983"; tag "TAGENE"; havana_gene "OTTMUSG00000062546.1";
chr9	HAVANA	exon	24687635	24687766	0	+	.	gene_id "ENSMUSG00000111275.3"; transcript_id "ENSMUST00000264020.1"; gene_type "lncRNA"; gene_name "Gm29824"; transcript_type "lncRNA"; transcript_name "Gm29824-208"; exon_number 2; exon_id "ENSMUSE00001524147.1"; level 2; mgi_id "MGI:5588983"; tag "TAGENE"; havana_gene "OTTMUSG00000062546.1";
chr9	HAVANA	exon	24687651	24687766	0	+	.	gene_id "ENSMUSG00000111275.3"; transcript_id "ENSMUST00000264019.1"; gene_type "lncRNA"; gene_name "Gm29824"; transcript_type "lncRNA"; transcript_name "Gm29824-207"; exon_number 2; exon_id "ENSMUSE00001524144.1"; level 2; mgi_id "MGI:5588983"; tag "basic"; tag "TAGENE"; havana_gene "OTTMUSG00000062546.1";
chr9	HAVANA	exon	24687651	24687766	0	+	.	gene_id "ENSMUSG00000111275.3"; transcript_id "ENSMUST00000264022.1"; gene_type "lncRNA"; gene_name "Gm29824"; transcript_type "lncRNA"; transcript_name "Gm29824-210"; exon_number 2; exon_id "ENSMUSE00001524144.1"; level 2; mgi_id "MGI:5588983"; tag "TAGENE"; havana_gene "OTTMUSG00000062546.1";
chr9	HAVANA	exon	24687700	24687855	0	+	.	gene_id "ENSMUSG00000111275.3"; transcript_id "ENSMUST00000264014.1"; gene_type "lncRNA"; gene_name "Gm29824"; transcript_type "lncRNA"; transcript_name "Gm29824-202"; exon_number 1; exon_id "ENSMUSE00001524145.1"; level 2; mgi_id "MGI:5588983"; tag "TAGENE"; havana_gene "OTTMUSG00000062546.1";
chr9	HAVANA	transcript	24687700	24707562	0	+	.	gene_id "ENSMUSG00000111275.3"; transcript_id "ENSMUST00000264014.1"; gene_type "lncRNA"; gene_name "Gm29824"; transcript_type "lncRNA"; transcript_name "Gm29824-202"; level 2; mgi_id "MGI:5588983"; tag "TAGENE"; havana_gene "OTTMUSG00000062546.1";
chr9	HAVANA	exon	24687763	24687855	0	+	.	gene_id "ENSMUSG00000111275.3"; transcript_id "ENSMUST00000213183.2"; gene_type "lncRNA"; gene_name "Gm29824"; transcript_type "lncRNA"; transcript_name "Gm29824-201"; exon_number 1; exon_id "ENSMUSE00001397606.2"; level 2; transcript_support_level "1"; mgi_id "MGI:5588983"; tag "basic"; havana_gene "OTTMUSG00000062546.1"; havana_transcript "OTTMUST00000152358.1";
chr9	HAVANA	transcript	24687763	24717320	0	+	.	gene_id "ENSMUSG00000111275.3"; transcript_id "ENSMUST00000213183.2"; gene_type "lncRNA"; gene_name "Gm29824"; transcript_type "lncRNA"; transcript_name "Gm29824-201"; level 2; transcript_support_level "1"; mgi_id "MGI:5588983"; tag "basic"; havana_gene "OTTMUSG00000062546.1"; havana_transcript "OTTMUST00000152358.1";
chr9	HAVANA	exon	24688776	24689163	0	+	.	gene_id "ENSMUSG00000111275.3"; transcript_id "ENSMUST00000264023.1"; gene_type "lncRNA"; gene_name "Gm29824"; transcript_type "lncRNA"; transcript_name "Gm29824-211"; exon_number 1; exon_id "ENSMUSE00001524150.1"; level 2; mgi_id "MGI:5588983"; tag "basic"; tag "TAGENE"; havana_gene "OTTMUSG00000062546.1";
chr9	HAVANA	transcript	24688776	24708751	0	+	.	gene_id "ENSMUSG00000111275.3"; transcript_id "ENSMUST00000264023.1"; gene_type "lncRNA"; gene_name "Gm29824"; transcript_type "lncRNA"; transcript_name "Gm29824-211"; level 2; mgi_id "MGI:5588983"; tag "basic"; tag "TAGENE"; havana_gene "OTTMUSG00000062546.1";
chr9	HAVANA	exon	24688805	24689163	0	+	.	gene_id "ENSMUSG00000111275.3"; transcript_id "ENSMUST00000264016.1"; gene_type "lncRNA"; gene_name "Gm29824"; transcript_type "lncRNA"; transcript_name "Gm29824-204"; exon_number 1; exon_id "ENSMUSE00001524168.1"; level 2; mgi_id "MGI:5588983"; tag "TAGENE"; havana_gene "OTTMUSG00000062546.1";
chr9	HAVANA	transcript	24688805	24725326	0	+	.	gene_id "ENSMUSG00000111275.3"; transcript_id "ENSMUST00000264016.1"; gene_type "lncRNA"; gene_name "Gm29824"; transcript_type "lncRNA"; transcript_name "Gm29824-204"; level 2; mgi_id "MGI:5588983"; tag "TAGENE"; havana_gene "OTTMUSG00000062546.1";
chr9	HAVANA	exon	24688972	24690589	0	+	.	gene_id "ENSMUSG00000111275.3"; transcript_id "ENSMUST00000264025.1"; gene_type "lncRNA"; gene_name "Gm29824"; transcript_type "lncRNA"; transcript_name "Gm29824-213"; exon_number 1; exon_id "ENSMUSE00001524142.1"; level 2; mgi_id "MGI:5588983"; tag "TAGENE"; havana_gene "OTTMUSG00000062546.1";
chr9	HAVANA	transcript	24688972	24707190	0	+	.	gene_id "ENSMUSG00000111275.3"; transcript_id "ENSMUST00000264025.1"; gene_type "lncRNA"; gene_name "Gm29824"; transcript_type "lncRNA"; transcript_name "Gm29824-213"; level 2; mgi_id "MGI:5588983"; tag "TAGENE"; havana_gene "OTTMUSG00000062546.1";
chr9	HAVANA	exon	24688976	24689163	0	+	.	gene_id "ENSMUSG00000111275.3"; transcript_id "ENSMUST00000264015.1"; gene_type "lncRNA"; gene_name "Gm29824"; transcript_type "lncRNA"; transcript_name "Gm29824-203"; exon_number 1; exon_id "ENSMUSE00001524162.1"; level 2; mgi_id "MGI:5588983"; tag "basic"; tag "Ensembl_canonical"; tag "GENCODE_Primary"; tag "TAGENE"; havana_gene "OTTMUSG00000062546.1";
chr9	HAVANA	transcript	24688976	24727752	0	+	.	gene_id "ENSMUSG00000111275.3"; transcript_id "ENSMUST00000264015.1"; gene_type "lncRNA"; gene_name "Gm29824"; transcript_type "lncRNA"; transcript_name "Gm29824-203"; level 2; mgi_id "MGI:5588983"; tag "basic"; tag "Ensembl_canonical"; tag "GENCODE_Primary"; tag "TAGENE"; havana_gene "OTTMUSG00000062546.1";
chr9	HAVANA	exon	24688996	24689163	0	+	.	gene_id "ENSMUSG00000111275.3"; transcript_id "ENSMUST00000264017.1"; gene_type "lncRNA"; gene_name "Gm29824"; transcript_type "lncRNA"; transcript_name "Gm29824-205"; exon_number 1; exon_id "ENSMUSE00001524140.1"; level 2; mgi_id "MGI:5588983"; tag "basic"; tag "TAGENE"; havana_gene "OTTMUSG00000062546.1";
chr9	HAVANA	transcript	24688996	24715788	0	+	.	gene_id "ENSMUSG00000111275.3"; transcript_id "ENSMUST00000264017.1"; gene_type "lncRNA"; gene_name "Gm29824"; transcript_type "lncRNA"; transcript_name "Gm29824-205"; level 2; mgi_id "MGI:5588983"; tag "basic"; tag "TAGENE"; havana_gene "OTTMUSG00000062546.1";
chr9	HAVANA	exon	24706731	24707041	0	+	.	gene_id "ENSMUSG00000111275.3"; transcript_id "ENSMUST00000213183.2"; gene_type "lncRNA"; gene_name "Gm29824"; transcript_type "lncRNA"; transcript_name "Gm29824-201"; exon_number 2; exon_id "ENSMUSE00001401732.2"; level 2; transcript_support_level "1"; mgi_id "MGI:5588983"; tag "basic"; havana_gene "OTTMUSG00000062546.1"; havana_transcript "OTTMUST00000152358.1";
chr9	HAVANA	exon	24706731	24707041	0	+	.	gene_id "ENSMUSG00000111275.3"; transcript_id "ENSMUST00000264016.1"; gene_type "lncRNA"; gene_name "Gm29824"; transcript_type "lncRNA"; transcript_name "Gm29824-204"; exon_number 2; exon_id "ENSMUSE00001401732.2"; level 2; mgi_id "MGI:5588983"; tag "TAGENE"; havana_gene "OTTMUSG00000062546.1";
chr9	HAVANA	exon	24706731	24707133	0	+	.	gene_id "ENSMUSG00000111275.3"; transcript_id "ENSMUST00000264017.1"; gene_type "lncRNA"; gene_name "Gm29824"; transcript_type "lncRNA"; transcript_name "Gm29824-205"; exon_number 2; exon_id "ENSMUSE00001524149.1"; level 2; mgi_id "MGI:5588983"; tag "basic"; tag "TAGENE"; havana_gene "OTTMUSG00000062546.1";
chr9	HAVANA	exon	24706731	24707190	0	+	.	gene_id "ENSMUSG00000111275.3"; transcript_id "ENSMUST00000264025.1"; gene_type "lncRNA"; gene_name "Gm29824"; transcript_type "lncRNA"; transcript_name "Gm29824-213"; exon_number 2; exon_id "ENSMUSE00001524164.1"; level 2; mgi_id "MGI:5588983"; tag "TAGENE"; havana_gene "OTTMUSG00000062546.1";
chr9	HAVANA	exon	24706731	24707562	0	+	.	gene_id "ENSMUSG00000111275.3"; transcript_id "ENSMUST00000264019.1"; gene_type "lncRNA"; gene_name "Gm29824"; transcript_type "lncRNA"; transcript_name "Gm29824-207"; exon_number 3; exon_id "ENSMUSE00001524160.1"; level 2; mgi_id "MGI:5588983"; tag "basic"; tag "TAGENE"; havana_gene "OTTMUSG00000062546.1";
chr9	HAVANA	exon	24706731	24707562	0	+	.	gene_id "ENSMUSG00000111275.3"; transcript_id "ENSMUST00000264020.1"; gene_type "lncRNA"; gene_name "Gm29824"; transcript_type "lncRNA"; transcript_name "Gm29824-208"; exon_number 3; exon_id "ENSMUSE00001524160.1"; level 2; mgi_id "MGI:5588983"; tag "TAGENE"; havana_gene "OTTMUSG00000062546.1";
chr9	HAVANA	exon	24706731	24707562	0	+	.	gene_id "ENSMUSG00000111275.3"; transcript_id "ENSMUST00000264021.1"; gene_type "lncRNA"; gene_name "Gm29824"; transcript_type "lncRNA"; transcript_name "Gm29824-209"; exon_number 2; exon_id "ENSMUSE00001524160.1"; level 2; mgi_id "MGI:5588983"; tag "TAGENE"; havana_gene "OTTMUSG00000062546.1";
chr9	HAVANA	exon	24706731	24707562	0	+	.	gene_id "ENSMUSG00000111275.3"; transcript_id "ENSMUST00000264014.1"; gene_type "lncRNA"; gene_name "Gm29824"; transcript_type "lncRNA"; transcript_name "Gm29824-202"; exon_number 2; exon_id "ENSMUSE00001524160.1"; level 2; mgi_id "MGI:5588983"; tag "TAGENE"; havana_gene "OTTMUSG00000062546.1";
chr9	HAVANA	exon	24706731	24708749	0	+	.	gene_id "ENSMUSG00000111275.3"; transcript_id "ENSMUST00000264018.1"; gene_type "lncRNA"; gene_name "Gm29824"; transcript_type "lncRNA"; transcript_name "Gm29824-206"; exon_number 2; exon_id "ENSMUSE00001524167.1"; level 2; mgi_id "MGI:5588983"; tag "TAGENE"; havana_gene "OTTMUSG00000062546.1";
chr9	HAVANA	exon	24706731	24708751	0	+	.	gene_id "ENSMUSG00000111275.3"; transcript_id "ENSMUST00000264023.1"; gene_type "lncRNA"; gene_name "Gm29824"; transcript_type "lncRNA"; transcript_name "Gm29824-211"; exon_number 2; exon_id "ENSMUSE00001524172.1"; level 2; mgi_id "MGI:5588983"; tag "basic"; tag "TAGENE"; havana_gene "OTTMUSG00000062546.1";
chr9	HAVANA	exon	24706737	24707190	0	+	.	gene_id "ENSMUSG00000111275.3"; transcript_id "ENSMUST00000264024.1"; gene_type "lncRNA"; gene_name "Gm29824"; transcript_type "lncRNA"; transcript_name "Gm29824-212"; exon_number 2; exon_id "ENSMUSE00001524169.1"; level 2; mgi_id "MGI:5588983"; tag "TAGENE"; havana_gene "OTTMUSG00000062546.1";
chr9	HAVANA	exon	24706737	24707555	0	+	.	gene_id "ENSMUSG00000111275.3"; transcript_id "ENSMUST00000264022.1"; gene_type "lncRNA"; gene_name "Gm29824"; transcript_type "lncRNA"; transcript_name "Gm29824-210"; exon_number 3; exon_id "ENSMUSE00001524146.1"; level 2; mgi_id "MGI:5588983"; tag "TAGENE"; havana_gene "OTTMUSG00000062546.1";
chr9	HAVANA	exon	24714440	24715788	0	+	.	gene_id "ENSMUSG00000111275.3"; transcript_id "ENSMUST00000264017.1"; gene_type "lncRNA"; gene_name "Gm29824"; transcript_type "lncRNA"; transcript_name "Gm29824-205"; exon_number 3; exon_id "ENSMUSE00001524139.1"; level 2; mgi_id "MGI:5588983"; tag "basic"; tag "TAGENE"; havana_gene "OTTMUSG00000062546.1";
chr9	HAVANA	exon	24714440	24717320	0	+	.	gene_id "ENSMUSG00000111275.3"; transcript_id "ENSMUST00000213183.2"; gene_type "lncRNA"; gene_name "Gm29824"; transcript_type "lncRNA"; transcript_name "Gm29824-201"; exon_number 3; exon_id "ENSMUSE00001393852.2"; level 2; transcript_support_level "1"; mgi_id "MGI:5588983"; tag "basic"; havana_gene "OTTMUSG00000062546.1"; havana_transcript "OTTMUST00000152358.1";
chr9	HAVANA	exon	24724898	24725326	0	+	.	gene_id "ENSMUSG00000111275.3"; transcript_id "ENSMUST00000264016.1"; gene_type "lncRNA"; gene_name "Gm29824"; transcript_type "lncRNA"; transcript_name "Gm29824-204"; exon_number 3; exon_id "ENSMUSE00001524170.1"; level 2; mgi_id "MGI:5588983"; tag "TAGENE"; havana_gene "OTTMUSG00000062546.1";
chr9	HAVANA	exon	24724898	24727752	0	+	.	gene_id "ENSMUSG00000111275.3"; transcript_id "ENSMUST00000264015.1"; gene_type "lncRNA"; gene_name "Gm29824"; transcript_type "lncRNA"; transcript_name "Gm29824-203"; exon_number 2; exon_id "ENSMUSE00001524141.1"; level 2; mgi_id "MGI:5588983"; tag "basic"; tag "Ensembl_canonical"; tag "GENCODE_Primary"; tag "TAGENE"; havana_gene "OTTMUSG00000062546.1";
chr9	sragcm37_es	exon	24773068	24773140	0.0607730551148197	+	.	gene_id "sragcm37_gene_10601"; transcript_id "sragcm37_gene_10601_tx_1"; exon_id "chr9_24773068_24773140_+"; exonnum "1"; txlen "710";
chr9	sragcm37_es	exon	24773068	24773140	0.0163431278410878	+	.	gene_id "sragcm37_gene_10601"; transcript_id "sragcm37_gene_10601_tx_2"; exon_id "chr9_24773068_24773140_+"; exonnum "1"; txlen "619";
chr9	sragcm37_es	exon	24773068	24773140	0.0163431278410878	+	.	gene_id "sragcm37_gene_10601"; transcript_id "sragcm37_gene_10601_tx_3"; exon_id "chr9_24773068_24773140_+"; exonnum "1"; txlen "748";
chr9	sragcm37_es	exon	24773068	24773140	0.0150859641610041	+	.	gene_id "sragcm37_gene_10601"; transcript_id "sragcm37_gene_10601_tx_5"; exon_id "chr9_24773068_24773140_+"; exonnum "1"; txlen "518";
chr9	sragcm37_es	exon	24773068	24773140	0.0138288004809204	+	.	gene_id "sragcm37_gene_10601"; transcript_id "sragcm37_gene_10601_tx_7"; exon_id "chr9_24773068_24773140_+"; exonnum "1"; txlen "543";
chr9	sragcm37_es	exon	24773068	24773140	0.0138288004809204	+	.	gene_id "sragcm37_gene_10601"; transcript_id "sragcm37_gene_10601_tx_8"; exon_id "chr9_24773068_24773140_+"; exonnum "1"; txlen "839";
chr9	sragcm37_es	exon	24773068	24773140	0.0138288004809204	+	.	gene_id "sragcm37_gene_10601"; transcript_id "sragcm37_gene_10601_tx_9"; exon_id "chr9_24773068_24773140_+"; exonnum "1"; txlen "672";
chr9	sragcm37_mid	exon	24773625	24773753	0.0163431278410878	+	.	gene_id "sragcm37_gene_10601"; transcript_id "sragcm37_gene_10601_tx_3"; exon_id "chr9_24773625_24773753_+"; exonnum "2"; txlen "748";
chr9	sragcm37_mid	exon	24773625	24773753	0.0150859641610041	+	.	gene_id "sragcm37_gene_10601"; transcript_id "sragcm37_gene_10601_tx_5"; exon_id "chr9_24773625_24773753_+"; exonnum "2"; txlen "518";
chr9	sragcm37_mid	exon	24773625	24773753	0.0138288004809204	+	.	gene_id "sragcm37_gene_10601"; transcript_id "sragcm37_gene_10601_tx_8"; exon_id "chr9_24773625_24773753_+"; exonnum "2"; txlen "839";
chr9	sragcm37_mid	exon	24773625	24773753	0.0138288004809204	+	.	gene_id "sragcm37_gene_10601"; transcript_id "sragcm37_gene_10601_tx_9"; exon_id "chr9_24773625_24773753_+"; exonnum "2"; txlen "672";
chr9	sragcm37_mid	exon	24787627	24787820	0.0607730551148197	+	.	gene_id "sragcm37_gene_10601"; transcript_id "sragcm37_gene_10601_tx_1"; exon_id "chr9_24787627_24787820_+"; exonnum "2"; txlen "710";
chr9	sragcm37_mid	exon	24787627	24787820	0.0163431278410878	+	.	gene_id "sragcm37_gene_10601"; transcript_id "sragcm37_gene_10601_tx_2"; exon_id "chr9_24787627_24787820_+"; exonnum "2"; txlen "619";
chr9	sragcm37_mid	exon	24787627	24787820	0.0163431278410878	+	.	gene_id "sragcm37_gene_10601"; transcript_id "sragcm37_gene_10601_tx_3"; exon_id "chr9_24787627_24787820_+"; exonnum "3"; txlen "748";
chr9	sragcm37_mid	exon	24787627	24787820	0.0150859641610041	+	.	gene_id "sragcm37_gene_10601"; transcript_id "sragcm37_gene_10601_tx_5"; exon_id "chr9_24787627_24787820_+"; exonnum "3"; txlen "518";
chr9	sragcm37_mid	exon	24787627	24787820	0.0138288004809204	+	.	gene_id "sragcm37_gene_10601"; transcript_id "sragcm37_gene_10601_tx_7"; exon_id "chr9_24787627_24787820_+"; exonnum "2"; txlen "543";
chr9	sragcm37_mid	exon	24787627	24787820	0.0138288004809204	+	.	gene_id "sragcm37_gene_10601"; transcript_id "sragcm37_gene_10601_tx_8"; exon_id "chr9_24787627_24787820_+"; exonnum "3"; txlen "839";
chr9	sragcm37_mid	exon	24787627	24787820	0.0138288004809204	+	.	gene_id "sragcm37_gene_10601"; transcript_id "sragcm37_gene_10601_tx_9"; exon_id "chr9_24787627_24787820_+"; exonnum "3"; txlen "672";
chr9	sragcm37_mid	exon	24790376	24790529	0.0607730551148197	+	.	gene_id "sragcm37_gene_10601"; transcript_id "sragcm37_gene_10601_tx_1"; exon_id "chr9_24790376_24790529_+"; exonnum "3"; txlen "710";
chr9	sragcm37_mid	exon	24790376	24790529	0.0138288004809204	+	.	gene_id "sragcm37_gene_10601"; transcript_id "sragcm37_gene_10601_tx_7"; exon_id "chr9_24790376_24790529_+"; exonnum "3"; txlen "543";
chr9	sragcm37_mid	exon	24790376	24790529	0.0138288004809204	+	.	gene_id "sragcm37_gene_10601"; transcript_id "sragcm37_gene_10601_tx_8"; exon_id "chr9_24790376_24790529_+"; exonnum "4"; txlen "839";
chr9	sragcm37_mid	exon	24790376	24790529	0.0138288004809204	+	.	gene_id "sragcm37_gene_10601"; transcript_id "sragcm37_gene_10601_tx_9"; exon_id "chr9_24790376_24790529_+"; exonnum "4"; txlen "672";
chr9	sragcm37_ss	exon	24799801	24799922	0.0150859641610041	+	.	gene_id "sragcm37_gene_10601"; transcript_id "sragcm37_gene_10601_tx_5"; exon_id "chr9_24799801_24799922_+"; exonnum "4"; txlen "518";
chr9	sragcm37_ss	exon	24799801	24799922	0.0138288004809204	+	.	gene_id "sragcm37_gene_10601"; transcript_id "sragcm37_gene_10601_tx_7"; exon_id "chr9_24799801_24799922_+"; exonnum "4"; txlen "543";
chr9	sragcm37_ss	exon	24799801	24799922	0.0138288004809204	+	.	gene_id "sragcm37_gene_10601"; transcript_id "sragcm37_gene_10601_tx_9"; exon_id "chr9_24799801_24799922_+"; exonnum "5"; txlen "672";
chr9	sragcm37_mid	exon	24816597	24816659	0.0163431278410878	+	.	gene_id "sragcm37_gene_10601"; transcript_id "sragcm37_gene_10601_tx_2"; exon_id "chr9_24816597_24816659_+"; exonnum "3"; txlen "619";
chr9	sragcm37_mid	exon	24816597	24816659	0.0163431278410878	+	.	gene_id "sragcm37_gene_10601"; transcript_id "sragcm37_gene_10601_tx_3"; exon_id "chr9_24816597_24816659_+"; exonnum "4"; txlen "748";
chr9	sragcm37_mid	exon	24818721	24818919	0.0607730551148197	+	.	gene_id "sragcm37_gene_10601"; transcript_id "sragcm37_gene_10601_tx_1"; exon_id "chr9_24818721_24818919_+"; exonnum "4"; txlen "710";
chr9	sragcm37_mid	exon	24818721	24818919	0.0163431278410878	+	.	gene_id "sragcm37_gene_10601"; transcript_id "sragcm37_gene_10601_tx_2"; exon_id "chr9_24818721_24818919_+"; exonnum "4"; txlen "619";
chr9	sragcm37_mid	exon	24818721	24818919	0.0163431278410878	+	.	gene_id "sragcm37_gene_10601"; transcript_id "sragcm37_gene_10601_tx_3"; exon_id "chr9_24818721_24818919_+"; exonnum "5"; txlen "748";
chr9	sragcm37_mid	exon	24818721	24818919	0.0138288004809204	+	.	gene_id "sragcm37_gene_10601"; transcript_id "sragcm37_gene_10601_tx_8"; exon_id "chr9_24818721_24818919_+"; exonnum "5"; txlen "839";
chr9	sragcm37_mid	exon	24822654	24822743	0.0607730551148197	+	.	gene_id "sragcm37_gene_10601"; transcript_id "sragcm37_gene_10601_tx_1"; exon_id "chr9_24822654_24822743_+"; exonnum "5"; txlen "710";
chr9	sragcm37_mid	exon	24822654	24822743	0.0163431278410878	+	.	gene_id "sragcm37_gene_10601"; transcript_id "sragcm37_gene_10601_tx_2"; exon_id "chr9_24822654_24822743_+"; exonnum "5"; txlen "619";
chr9	sragcm37_mid	exon	24822654	24822743	0.0163431278410878	+	.	gene_id "sragcm37_gene_10601"; transcript_id "sragcm37_gene_10601_tx_3"; exon_id "chr9_24822654_24822743_+"; exonnum "6"; txlen "748";
chr9	sragcm37_mid	exon	24822654	24822743	0.0138288004809204	+	.	gene_id "sragcm37_gene_10601"; transcript_id "sragcm37_gene_10601_tx_8"; exon_id "chr9_24822654_24822743_+"; exonnum "6"; txlen "839";
chr9	HAVANA	gene	24864269	24864595	0	+	.	gene_id "ENSMUSG00000110872.2"; gene_type "processed_pseudogene"; gene_name "Gm48255"; level 2; mgi_id "MGI:6097670"; havana_gene "OTTMUSG00000062548.1";
chr9	HAVANA	transcript	24864269	24864595	0	+	.	gene_id "ENSMUSG00000110872.2"; transcript_id "ENSMUST00000217324.2"; gene_type "processed_pseudogene"; gene_name "Gm48255"; transcript_type "processed_pseudogene"; transcript_name "Gm48255-201"; level 2; transcript_support_level "NA"; mgi_id "MGI:6097670"; ont "PGO:0000004"; tag "basic"; tag "Ensembl_canonical"; tag "GENCODE_Primary"; havana_gene "OTTMUSG00000062548.1"; havana_transcript "OTTMUST00000152360.1";
chr9	HAVANA	exon	24864269	24864595	0	+	.	gene_id "ENSMUSG00000110872.2"; transcript_id "ENSMUST00000217324.2"; gene_type "processed_pseudogene"; gene_name "Gm48255"; transcript_type "processed_pseudogene"; transcript_name "Gm48255-201"; exon_number 1; exon_id "ENSMUSE00001399745.2"; level 2; transcript_support_level "NA"; mgi_id "MGI:6097670"; ont "PGO:0000004"; tag "basic"; tag "Ensembl_canonical"; tag "GENCODE_Primary"; havana_gene "OTTMUSG00000062548.1"; havana_transcript "OTTMUST00000152360.1";
chr9	HAVANA	exon	24867940	24868263	0	+	.	gene_id "ENSMUSG00000134499.1"; transcript_id "ENSMUST00000325033.1"; gene_type "lncRNA"; gene_name "ENSMUSG00000134499"; transcript_type "lncRNA"; transcript_name "ENSMUST00000325033"; exon_number 1; exon_id "ENSMUSE00001640762.1"; level 2; tag "basic"; tag "Ensembl_canonical"; tag "GENCODE_Primary"; tag "TAGENE";
chr9	HAVANA	gene	24867940	24868526	0	+	.	gene_id "ENSMUSG00000134499.1"; gene_type "lncRNA"; gene_name "ENSMUSG00000134499"; level 2;
chr9	HAVANA	transcript	24867940	24868526	0	+	.	gene_id "ENSMUSG00000134499.1"; transcript_id "ENSMUST00000325033.1"; gene_type "lncRNA"; gene_name "ENSMUSG00000134499"; transcript_type "lncRNA"; transcript_name "ENSMUST00000325033"; level 2; tag "basic"; tag "Ensembl_canonical"; tag "GENCODE_Primary"; tag "TAGENE";
chr9	HAVANA	exon	24868361	24868526	0	+	.	gene_id "ENSMUSG00000134499.1"; transcript_id "ENSMUST00000325033.1"; gene_type "lncRNA"; gene_name "ENSMUSG00000134499"; transcript_type "lncRNA"; transcript_name "ENSMUST00000325033"; exon_number 2; exon_id "ENSMUSE00001640763.1"; level 2; tag "basic"; tag "Ensembl_canonical"; tag "GENCODE_Primary"; tag "TAGENE";
chr9	ENSEMBL	gene	24875832	24875965	0	+	.	gene_id "ENSMUSG00002075645.1"; gene_type "snoRNA"; gene_name "Gm55920"; level 3; mgi_id "MGI:6848301";
chr9	ENSEMBL	transcript	24875832	24875965	0	+	.	gene_id "ENSMUSG00002075645.1"; transcript_id "ENSMUST00020181784.1"; gene_type "snoRNA"; gene_name "Gm55920"; transcript_type "snoRNA"; transcript_name "Gm55920-201"; level 3; mgi_id "MGI:6848301"; tag "basic"; tag "Ensembl_canonical"; tag "GENCODE_Primary";
chr9	ENSEMBL	exon	24875832	24875965	0	+	.	gene_id "ENSMUSG00002075645.1"; transcript_id "ENSMUST00020181784.1"; gene_type "snoRNA"; gene_name "Gm55920"; transcript_type "snoRNA"; transcript_name "Gm55920-201"; exon_number 1; exon_id "ENSMUSE00011469073.1"; level 3; mgi_id "MGI:6848301"; tag "basic"; tag "Ensembl_canonical"; tag "GENCODE_Primary";
chr9	HAVANA	exon	24885504	24885571	0	+	.	gene_id "ENSMUSG00000111866.2"; transcript_id "ENSMUST00000214469.2"; gene_type "lncRNA"; gene_name "E130101E03Rik"; transcript_type "lncRNA"; transcript_name "E130101E03Rik-201"; exon_number 1; exon_id "ENSMUSE00001394787.2"; level 2; transcript_support_level "1"; mgi_id "MGI:1925240"; tag "basic"; tag "Ensembl_canonical"; tag "GENCODE_Primary"; havana_gene "OTTMUSG00000062550.1"; havana_transcript "OTTMUST00000152362.1";
chr9	ENSEMBL_gcm37	exon	24885504	24885571	0.0530288451230388	+	.	gene_id "ENSMUSG00000111866.2"; transcript_id "ENSMUSG00000111866.2_tx_2"; exon_id "chr9_24885504_24885571_+"; exonnum "1"; txlen "1471";
chr9	HAVANA	gene	24885504	24909716	0	+	.	gene_id "ENSMUSG00000111866.2"; gene_type "lncRNA"; gene_name "E130101E03Rik"; level 2; mgi_id "MGI:1925240"; havana_gene "OTTMUSG00000062550.1";
chr9	HAVANA	transcript	24885504	24909716	0	+	.	gene_id "ENSMUSG00000111866.2"; transcript_id "ENSMUST00000214469.2"; gene_type "lncRNA"; gene_name "E130101E03Rik"; transcript_type "lncRNA"; transcript_name "E130101E03Rik-201"; level 2; transcript_support_level "1"; mgi_id "MGI:1925240"; tag "basic"; tag "Ensembl_canonical"; tag "GENCODE_Primary"; havana_gene "OTTMUSG00000062550.1"; havana_transcript "OTTMUST00000152362.1";
chr9	HAVANA	exon	24886066	24886095	0	+	.	gene_id "ENSMUSG00000111866.2"; transcript_id "ENSMUST00000214469.2"; gene_type "lncRNA"; gene_name "E130101E03Rik"; transcript_type "lncRNA"; transcript_name "E130101E03Rik-201"; exon_number 2; exon_id "ENSMUSE00001399467.2"; level 2; transcript_support_level "1"; mgi_id "MGI:1925240"; tag "basic"; tag "Ensembl_canonical"; tag "GENCODE_Primary"; havana_gene "OTTMUSG00000062550.1"; havana_transcript "OTTMUST00000152362.1";
chr9	HAVANA	exon	24902097	24902170	0	+	.	gene_id "ENSMUSG00000111866.2"; transcript_id "ENSMUST00000214469.2"; gene_type "lncRNA"; gene_name "E130101E03Rik"; transcript_type "lncRNA"; transcript_name "E130101E03Rik-201"; exon_number 3; exon_id "ENSMUSE00001394720.2"; level 2; transcript_support_level "1"; mgi_id "MGI:1925240"; tag "basic"; tag "Ensembl_canonical"; tag "GENCODE_Primary"; havana_gene "OTTMUSG00000062550.1"; havana_transcript "OTTMUST00000152362.1";
chr9	ENSEMBL_gcm37	exon	24902097	24902170	0.0530288451230388	+	.	gene_id "ENSMUSG00000111866.2"; transcript_id "ENSMUSG00000111866.2_tx_2"; exon_id "chr9_24902097_24902170_+"; exonnum "2"; txlen "1471";
chr9	HAVANA	exon	24902994	24903057	0	+	.	gene_id "ENSMUSG00000111866.2"; transcript_id "ENSMUST00000214469.2"; gene_type "lncRNA"; gene_name "E130101E03Rik"; transcript_type "lncRNA"; transcript_name "E130101E03Rik-201"; exon_number 4; exon_id "ENSMUSE00001395710.2"; level 2; transcript_support_level "1"; mgi_id "MGI:1925240"; tag "basic"; tag "Ensembl_canonical"; tag "GENCODE_Primary"; havana_gene "OTTMUSG00000062550.1"; havana_transcript "OTTMUST00000152362.1";
chr9	ENSEMBL_gcm37	exon	24902994	24903057	0.0530288451230388	+	.	gene_id "ENSMUSG00000111866.2"; transcript_id "ENSMUSG00000111866.2_tx_2"; exon_id "chr9_24902994_24903057_+"; exonnum "3"; txlen "1471";
chr9	sragcm37_ss	exon	24906014	24907278	0.0530288451230388	+	.	gene_id "ENSMUSG00000111866.2"; transcript_id "ENSMUSG00000111866.2_tx_2"; exon_id "chr9_24906014_24907278_+"; exonnum "4"; txlen "1471";
chr9	HAVANA	exon	24908790	24909716	0	+	.	gene_id "ENSMUSG00000111866.2"; transcript_id "ENSMUST00000214469.2"; gene_type "lncRNA"; gene_name "E130101E03Rik"; transcript_type "lncRNA"; transcript_name "E130101E03Rik-201"; exon_number 5; exon_id "ENSMUSE00001400217.2"; level 2; transcript_support_level "1"; mgi_id "MGI:1925240"; tag "basic"; tag "Ensembl_canonical"; tag "GENCODE_Primary"; havana_gene "OTTMUSG00000062550.1"; havana_transcript "OTTMUST00000152362.1";
chr9	HAVANA	exon	24968346	24968471	0	+	.	gene_id "ENSMUSG00000111751.2"; transcript_id "ENSMUST00000215876.2"; gene_type "lncRNA"; gene_name "Gm48256"; transcript_type "lncRNA"; transcript_name "Gm48256-201"; exon_number 1; exon_id "ENSMUSE00001402326.2"; level 2; transcript_support_level "3"; mgi_id "MGI:6097671"; tag "basic"; tag "Ensembl_canonical"; tag "GENCODE_Primary"; havana_gene "OTTMUSG00000062551.1"; havana_transcript "OTTMUST00000152363.1";
chr9	HAVANA	gene	24968346	24973895	0	+	.	gene_id "ENSMUSG00000111751.2"; gene_type "lncRNA"; gene_name "Gm48256"; level 2; mgi_id "MGI:6097671"; havana_gene "OTTMUSG00000062551.1";
chr9	HAVANA	transcript	24968346	24973895	0	+	.	gene_id "ENSMUSG00000111751.2"; transcript_id "ENSMUST00000215876.2"; gene_type "lncRNA"; gene_name "Gm48256"; transcript_type "lncRNA"; transcript_name "Gm48256-201"; level 2; transcript_support_level "3"; mgi_id "MGI:6097671"; tag "basic"; tag "Ensembl_canonical"; tag "GENCODE_Primary"; havana_gene "OTTMUSG00000062551.1"; havana_transcript "OTTMUST00000152363.1";
chr9	HAVANA	exon	24973266	24973895	0	+	.	gene_id "ENSMUSG00000111751.2"; transcript_id "ENSMUST00000215876.2"; gene_type "lncRNA"; gene_name "Gm48256"; transcript_type "lncRNA"; transcript_name "Gm48256-201"; exon_number 2; exon_id "ENSMUSE00001400066.2"; level 2; transcript_support_level "3"; mgi_id "MGI:6097671"; tag "basic"; tag "Ensembl_canonical"; tag "GENCODE_Primary"; havana_gene "OTTMUSG00000062551.1"; havana_transcript "OTTMUST00000152363.1";
chr9	HAVANA	exon	25058716	25058838	0	+	.	gene_id "ENSMUSG00000100002.5"; transcript_id "ENSMUST00000263489.1"; gene_type "lncRNA"; gene_name "Gm29642"; transcript_type "lncRNA"; transcript_name "Gm29642-238"; exon_number 1; exon_id "ENSMUSE00001523003.1"; level 2; mgi_id "MGI:5580348"; tag "TAGENE"; havana_gene "OTTMUSG00000046468.1";
chr9	HAVANA	exon	25058716	25058838	0	+	.	gene_id "ENSMUSG00000100002.5"; transcript_id "ENSMUST00000263470.1"; gene_type "lncRNA"; gene_name "Gm29642"; transcript_type "lncRNA"; transcript_name "Gm29642-219"; exon_number 1; exon_id "ENSMUSE00001523003.1"; level 2; mgi_id "MGI:5580348"; tag "TAGENE"; havana_gene "OTTMUSG00000046468.1";
chr9	HAVANA	exon	25058716	25058838	0	+	.	gene_id "ENSMUSG00000100002.5"; transcript_id "ENSMUST00000263471.1"; gene_type "lncRNA"; gene_name "Gm29642"; transcript_type "lncRNA"; transcript_name "Gm29642-220"; exon_number 1; exon_id "ENSMUSE00001523003.1"; level 2; mgi_id "MGI:5580348"; tag "basic"; tag "TAGENE"; havana_gene "OTTMUSG00000046468.1";
chr9	HAVANA	exon	25058716	25058838	0	+	.	gene_id "ENSMUSG00000100002.5"; transcript_id "ENSMUST00000263469.1"; gene_type "lncRNA"; gene_name "Gm29642"; transcript_type "lncRNA"; transcript_name "Gm29642-218"; exon_number 1; exon_id "ENSMUSE00001523003.1"; level 2; mgi_id "MGI:5580348"; tag "TAGENE"; havana_gene "OTTMUSG00000046468.1";
chr9	HAVANA	exon	25058716	25058838	0	+	.	gene_id "ENSMUSG00000100002.5"; transcript_id "ENSMUST00000263468.1"; gene_type "lncRNA"; gene_name "Gm29642"; transcript_type "lncRNA"; transcript_name "Gm29642-217"; exon_number 1; exon_id "ENSMUSE00001523003.1"; level 2; mgi_id "MGI:5580348"; tag "TAGENE"; havana_gene "OTTMUSG00000046468.1";
chr9	HAVANA	transcript	25058716	25088945	0	+	.	gene_id "ENSMUSG00000100002.5"; transcript_id "ENSMUST00000263489.1"; gene_type "lncRNA"; gene_name "Gm29642"; transcript_type "lncRNA"; transcript_name "Gm29642-238"; level 2; mgi_id "MGI:5580348"; tag "TAGENE"; havana_gene "OTTMUSG00000046468.1";
chr9	HAVANA	transcript	25058716	25113957	0	+	.	gene_id "ENSMUSG00000100002.5"; transcript_id "ENSMUST00000263470.1"; gene_type "lncRNA"; gene_name "Gm29642"; transcript_type "lncRNA"; transcript_name "Gm29642-219"; level 2; mgi_id "MGI:5580348"; tag "TAGENE"; havana_gene "OTTMUSG00000046468.1";
chr9	HAVANA	transcript	25058716	25113957	0	+	.	gene_id "ENSMUSG00000100002.5"; transcript_id "ENSMUST00000263471.1"; gene_type "lncRNA"; gene_name "Gm29642"; transcript_type "lncRNA"; transcript_name "Gm29642-220"; level 2; mgi_id "MGI:5580348"; tag "basic"; tag "TAGENE"; havana_gene "OTTMUSG00000046468.1";
chr9	HAVANA	transcript	25058716	25113958	0	+	.	gene_id "ENSMUSG00000100002.5"; transcript_id "ENSMUST00000263469.1"; gene_type "lncRNA"; gene_name "Gm29642"; transcript_type "lncRNA"; transcript_name "Gm29642-218"; level 2; mgi_id "MGI:5580348"; tag "TAGENE"; havana_gene "OTTMUSG00000046468.1";
chr9	HAVANA	transcript	25058716	25113973	0	+	.	gene_id "ENSMUSG00000100002.5"; transcript_id "ENSMUST00000263468.1"; gene_type "lncRNA"; gene_name "Gm29642"; transcript_type "lncRNA"; transcript_name "Gm29642-217"; level 2; mgi_id "MGI:5580348"; tag "TAGENE"; havana_gene "OTTMUSG00000046468.1";
chr9	HAVANA	gene	25058716	25156475	0	+	.	gene_id "ENSMUSG00000100002.5"; gene_type "lncRNA"; gene_name "Gm29642"; level 2; mgi_id "MGI:5580348"; havana_gene "OTTMUSG00000046468.1";
chr9	HAVANA	exon	25058720	25058838	0	+	.	gene_id "ENSMUSG00000100002.5"; transcript_id "ENSMUST00000263472.1"; gene_type "lncRNA"; gene_name "Gm29642"; transcript_type "lncRNA"; transcript_name "Gm29642-221"; exon_number 1; exon_id "ENSMUSE00001523034.1"; level 2; mgi_id "MGI:5580348"; tag "TAGENE"; havana_gene "OTTMUSG00000046468.1";
chr9	HAVANA	transcript	25058720	25113957	0	+	.	gene_id "ENSMUSG00000100002.5"; transcript_id "ENSMUST00000263472.1"; gene_type "lncRNA"; gene_name "Gm29642"; transcript_type "lncRNA"; transcript_name "Gm29642-221"; level 2; mgi_id "MGI:5580348"; tag "TAGENE"; havana_gene "OTTMUSG00000046468.1";
chr9	HAVANA	exon	25058721	25058838	0	+	.	gene_id "ENSMUSG00000100002.5"; transcript_id "ENSMUST00000263485.1"; gene_type "lncRNA"; gene_name "Gm29642"; transcript_type "lncRNA"; transcript_name "Gm29642-234"; exon_number 1; exon_id "ENSMUSE00001523016.1"; level 2; mgi_id "MGI:5580348"; tag "TAGENE"; havana_gene "OTTMUSG00000046468.1";
chr9	HAVANA	transcript	25058721	25094669	0	+	.	gene_id "ENSMUSG00000100002.5"; transcript_id "ENSMUST00000263485.1"; gene_type "lncRNA"; gene_name "Gm29642"; transcript_type "lncRNA"; transcript_name "Gm29642-234"; level 2; mgi_id "MGI:5580348"; tag "TAGENE"; havana_gene "OTTMUSG00000046468.1";
chr9	HAVANA	exon	25058724	25058838	0	+	.	gene_id "ENSMUSG00000100002.5"; transcript_id "ENSMUST00000263474.1"; gene_type "lncRNA"; gene_name "Gm29642"; transcript_type "lncRNA"; transcript_name "Gm29642-223"; exon_number 1; exon_id "ENSMUSE00001523020.1"; level 2; mgi_id "MGI:5580348"; tag "basic"; tag "TAGENE"; havana_gene "OTTMUSG00000046468.1";
chr9	HAVANA	exon	25058724	25058838	0	+	.	gene_id "ENSMUSG00000100002.5"; transcript_id "ENSMUST00000263473.1"; gene_type "lncRNA"; gene_name "Gm29642"; transcript_type "lncRNA"; transcript_name "Gm29642-222"; exon_number 1; exon_id "ENSMUSE00001523020.1"; level 2; mgi_id "MGI:5580348"; tag "TAGENE"; havana_gene "OTTMUSG00000046468.1";
chr9	HAVANA	transcript	25058724	25113953	0	+	.	gene_id "ENSMUSG00000100002.5"; transcript_id "ENSMUST00000263474.1"; gene_type "lncRNA"; gene_name "Gm29642"; transcript_type "lncRNA"; transcript_name "Gm29642-223"; level 2; mgi_id "MGI:5580348"; tag "basic"; tag "TAGENE"; havana_gene "OTTMUSG00000046468.1";
chr9	HAVANA	transcript	25058724	25113957	0	+	.	gene_id "ENSMUSG00000100002.5"; transcript_id "ENSMUST00000263473.1"; gene_type "lncRNA"; gene_name "Gm29642"; transcript_type "lncRNA"; transcript_name "Gm29642-222"; level 2; mgi_id "MGI:5580348"; tag "TAGENE"; havana_gene "OTTMUSG00000046468.1";
chr9	HAVANA	exon	25058752	25058838	0	+	.	gene_id "ENSMUSG00000100002.5"; transcript_id "ENSMUST00000263484.1"; gene_type "lncRNA"; gene_name "Gm29642"; transcript_type "lncRNA"; transcript_name "Gm29642-233"; exon_number 1; exon_id "ENSMUSE00001523019.1"; level 2; mgi_id "MGI:5580348"; tag "TAGENE"; havana_gene "OTTMUSG00000046468.1";
chr9	HAVANA	transcript	25058752	25097848	0	+	.	gene_id "ENSMUSG00000100002.5"; transcript_id "ENSMUST00000263484.1"; gene_type "lncRNA"; gene_name "Gm29642"; transcript_type "lncRNA"; transcript_name "Gm29642-233"; level 2; mgi_id "MGI:5580348"; tag "TAGENE"; havana_gene "OTTMUSG00000046468.1";
chr9	HAVANA	exon	25063151	25063483	0	+	.	gene_id "ENSMUSG00000100002.5"; transcript_id "ENSMUST00000263490.1"; gene_type "lncRNA"; gene_name "Gm29642"; transcript_type "lncRNA"; transcript_name "Gm29642-239"; exon_number 1; exon_id "ENSMUSE00001523048.1"; level 2; mgi_id "MGI:5580348"; tag "TAGENE"; havana_gene "OTTMUSG00000046468.1";
chr9	HAVANA	transcript	25063151	25088947	0	+	.	gene_id "ENSMUSG00000100002.5"; transcript_id "ENSMUST00000263490.1"; gene_type "lncRNA"; gene_name "Gm29642"; transcript_type "lncRNA"; transcript_name "Gm29642-239"; level 2; mgi_id "MGI:5580348"; tag "TAGENE"; havana_gene "OTTMUSG00000046468.1";
chr9	HAVANA	exon	25063154	25063483	0	+	.	gene_id "ENSMUSG00000100002.5"; transcript_id "ENSMUST00000263475.1"; gene_type "lncRNA"; gene_name "Gm29642"; transcript_type "lncRNA"; transcript_name "Gm29642-224"; exon_number 1; exon_id "ENSMUSE00001523013.1"; level 2; mgi_id "MGI:5580348"; tag "TAGENE"; havana_gene "OTTMUSG00000046468.1";
chr9	HAVANA	transcript	25063154	25113957	0	+	.	gene_id "ENSMUSG00000100002.5"; transcript_id "ENSMUST00000263475.1"; gene_type "lncRNA"; gene_name "Gm29642"; transcript_type "lncRNA"; transcript_name "Gm29642-224"; level 2; mgi_id "MGI:5580348"; tag "TAGENE"; havana_gene "OTTMUSG00000046468.1";
chr9	HAVANA	exon	25063156	25063483	0	+	.	gene_id "ENSMUSG00000100002.5"; transcript_id "ENSMUST00000263488.1"; gene_type "lncRNA"; gene_name "Gm29642"; transcript_type "lncRNA"; transcript_name "Gm29642-237"; exon_number 1; exon_id "ENSMUSE00001523027.1"; level 2; mgi_id "MGI:5580348"; tag "basic"; tag "TAGENE"; havana_gene "OTTMUSG00000046468.1";
chr9	HAVANA	transcript	25063156	25094038	0	+	.	gene_id "ENSMUSG00000100002.5"; transcript_id "ENSMUST00000263488.1"; gene_type "lncRNA"; gene_name "Gm29642"; transcript_type "lncRNA"; transcript_name "Gm29642-237"; level 2; mgi_id "MGI:5580348"; tag "basic"; tag "TAGENE"; havana_gene "OTTMUSG00000046468.1";
chr9	HAVANA	exon	25063176	25063483	0	+	.	gene_id "ENSMUSG00000100002.5"; transcript_id "ENSMUST00000263455.1"; gene_type "lncRNA"; gene_name "Gm29642"; transcript_type "lncRNA"; transcript_name "Gm29642-204"; exon_number 1; exon_id "ENSMUSE00001523009.1"; level 2; mgi_id "MGI:5580348"; tag "TAGENE"; havana_gene "OTTMUSG00000046468.1";
chr9	HAVANA	exon	25063176	25063483	0	+	.	gene_id "ENSMUSG00000100002.5"; transcript_id "ENSMUST00000263454.1"; gene_type "lncRNA"; gene_name "Gm29642"; transcript_type "lncRNA"; transcript_name "Gm29642-203"; exon_number 1; exon_id "ENSMUSE00001523009.1"; level 2; mgi_id "MGI:5580348"; tag "basic"; tag "Ensembl_canonical"; tag "GENCODE_Primary"; tag "TAGENE"; havana_gene "OTTMUSG00000046468.1";
chr9	HAVANA	transcript	25063176	25156100	0	+	.	gene_id "ENSMUSG00000100002.5"; transcript_id "ENSMUST00000263455.1"; gene_type "lncRNA"; gene_name "Gm29642"; transcript_type "lncRNA"; transcript_name "Gm29642-204"; level 2; mgi_id "MGI:5580348"; tag "TAGENE"; havana_gene "OTTMUSG00000046468.1";
chr9	HAVANA	transcript	25063176	25156475	0	+	.	gene_id "ENSMUSG00000100002.5"; transcript_id "ENSMUST00000263454.1"; gene_type "lncRNA"; gene_name "Gm29642"; transcript_type "lncRNA"; transcript_name "Gm29642-203"; level 2; mgi_id "MGI:5580348"; tag "basic"; tag "Ensembl_canonical"; tag "GENCODE_Primary"; tag "TAGENE"; havana_gene "OTTMUSG00000046468.1";
chr9	HAVANA	transcript	25063178	25066367	0	+	.	gene_id "ENSMUSG00000100002.5"; transcript_id "ENSMUST00000242709.2"; gene_type "lncRNA"; gene_name "Gm29642"; transcript_type "lncRNA"; transcript_name "Gm29642-202"; level 2; mgi_id "MGI:5580348"; tag "TAGENE"; havana_gene "OTTMUSG00000046468.1";
chr9	HAVANA	exon	25063178	25066367	0	+	.	gene_id "ENSMUSG00000100002.5"; transcript_id "ENSMUST00000242709.2"; gene_type "lncRNA"; gene_name "Gm29642"; transcript_type "lncRNA"; transcript_name "Gm29642-202"; exon_number 1; exon_id "ENSMUSE00001522991.1"; level 2; mgi_id "MGI:5580348"; tag "TAGENE"; havana_gene "OTTMUSG00000046468.1";
chr9	HAVANA	exon	25063179	25063483	0	+	.	gene_id "ENSMUSG00000100002.5"; transcript_id "ENSMUST00000263461.1"; gene_type "lncRNA"; gene_name "Gm29642"; transcript_type "lncRNA"; transcript_name "Gm29642-210"; exon_number 1; exon_id "ENSMUSE00001523006.1"; level 2; mgi_id "MGI:5580348"; tag "basic"; tag "TAGENE"; havana_gene "OTTMUSG00000046468.1";
chr9	HAVANA	exon	25063179	25063483	0	+	.	gene_id "ENSMUSG00000100002.5"; transcript_id "ENSMUST00000186170.5"; gene_type "lncRNA"; gene_name "Gm29642"; transcript_type "lncRNA"; transcript_name "Gm29642-201"; exon_number 1; exon_id "ENSMUSE00001523006.1"; level 2; transcript_support_level "2"; mgi_id "MGI:5580348"; tag "TAGENE"; havana_gene "OTTMUSG00000046468.1"; havana_transcript "OTTMUST00000120959.1";
chr9	HAVANA	exon	25063179	25063483	0	+	.	gene_id "ENSMUSG00000100002.5"; transcript_id "ENSMUST00000263478.1"; gene_type "lncRNA"; gene_name "Gm29642"; transcript_type "lncRNA"; transcript_name "Gm29642-227"; exon_number 1; exon_id "ENSMUSE00001523006.1"; level 2; mgi_id "MGI:5580348"; tag "TAGENE"; havana_gene "OTTMUSG00000046468.1";
chr9	HAVANA	exon	25063179	25063483	0	+	.	gene_id "ENSMUSG00000100002.5"; transcript_id "ENSMUST00000263476.1"; gene_type "lncRNA"; gene_name "Gm29642"; transcript_type "lncRNA"; transcript_name "Gm29642-225"; exon_number 1; exon_id "ENSMUSE00001523006.1"; level 2; mgi_id "MGI:5580348"; tag "TAGENE"; havana_gene "OTTMUSG00000046468.1";
chr9	HAVANA	exon	25063179	25063483	0	+	.	gene_id "ENSMUSG00000100002.5"; transcript_id "ENSMUST00000263477.1"; gene_type "lncRNA"; gene_name "Gm29642"; transcript_type "lncRNA"; transcript_name "Gm29642-226"; exon_number 1; exon_id "ENSMUSE00001523006.1"; level 2; mgi_id "MGI:5580348"; tag "TAGENE"; havana_gene "OTTMUSG00000046468.1";
chr9	HAVANA	transcript	25063179	25086887	0	+	.	gene_id "ENSMUSG00000100002.5"; transcript_id "ENSMUST00000263461.1"; gene_type "lncRNA"; gene_name "Gm29642"; transcript_type "lncRNA"; transcript_name "Gm29642-210"; level 2; mgi_id "MGI:5580348"; tag "basic"; tag "TAGENE"; havana_gene "OTTMUSG00000046468.1";
chr9	HAVANA	transcript	25063179	25086892	0	+	.	gene_id "ENSMUSG00000100002.5"; transcript_id "ENSMUST00000186170.5"; gene_type "lncRNA"; gene_name "Gm29642"; transcript_type "lncRNA"; transcript_name "Gm29642-201"; level 2; transcript_support_level "2"; mgi_id "MGI:5580348"; tag "TAGENE"; havana_gene "OTTMUSG00000046468.1"; havana_transcript "OTTMUST00000120959.1";
chr9	HAVANA	transcript	25063179	25113946	0	+	.	gene_id "ENSMUSG00000100002.5"; transcript_id "ENSMUST00000263478.1"; gene_type "lncRNA"; gene_name "Gm29642"; transcript_type "lncRNA"; transcript_name "Gm29642-227"; level 2; mgi_id "MGI:5580348"; tag "TAGENE"; havana_gene "OTTMUSG00000046468.1";
chr9	HAVANA	transcript	25063179	25113957	0	+	.	gene_id "ENSMUSG00000100002.5"; transcript_id "ENSMUST00000263476.1"; gene_type "lncRNA"; gene_name "Gm29642"; transcript_type "lncRNA"; transcript_name "Gm29642-225"; level 2; mgi_id "MGI:5580348"; tag "TAGENE"; havana_gene "OTTMUSG00000046468.1";
chr9	HAVANA	transcript	25063179	25113957	0	+	.	gene_id "ENSMUSG00000100002.5"; transcript_id "ENSMUST00000263477.1"; gene_type "lncRNA"; gene_name "Gm29642"; transcript_type "lncRNA"; transcript_name "Gm29642-226"; level 2; mgi_id "MGI:5580348"; tag "TAGENE"; havana_gene "OTTMUSG00000046468.1";
chr9	HAVANA	exon	25063291	25063483	0	+	.	gene_id "ENSMUSG00000100002.5"; transcript_id "ENSMUST00000263479.1"; gene_type "lncRNA"; gene_name "Gm29642"; transcript_type "lncRNA"; transcript_name "Gm29642-228"; exon_number 1; exon_id "ENSMUSE00001523026.1"; level 2; mgi_id "MGI:5580348"; tag "TAGENE"; havana_gene "OTTMUSG00000046468.1";
chr9	HAVANA	exon	25063291	25063483	0	+	.	gene_id "ENSMUSG00000100002.5"; transcript_id "ENSMUST00000263456.1"; gene_type "lncRNA"; gene_name "Gm29642"; transcript_type "lncRNA"; transcript_name "Gm29642-205"; exon_number 1; exon_id "ENSMUSE00001523026.1"; level 2; mgi_id "MGI:5580348"; tag "TAGENE"; havana_gene "OTTMUSG00000046468.1";
chr9	HAVANA	transcript	25063291	25113957	0	+	.	gene_id "ENSMUSG00000100002.5"; transcript_id "ENSMUST00000263479.1"; gene_type "lncRNA"; gene_name "Gm29642"; transcript_type "lncRNA"; transcript_name "Gm29642-228"; level 2; mgi_id "MGI:5580348"; tag "TAGENE"; havana_gene "OTTMUSG00000046468.1";
chr9	HAVANA	transcript	25063291	25156096	0	+	.	gene_id "ENSMUSG00000100002.5"; transcript_id "ENSMUST00000263456.1"; gene_type "lncRNA"; gene_name "Gm29642"; transcript_type "lncRNA"; transcript_name "Gm29642-205"; level 2; mgi_id "MGI:5580348"; tag "TAGENE"; havana_gene "OTTMUSG00000046468.1";
chr9	HAVANA	exon	25063305	25063483	0	+	.	gene_id "ENSMUSG00000100002.5"; transcript_id "ENSMUST00000263480.1"; gene_type "lncRNA"; gene_name "Gm29642"; transcript_type "lncRNA"; transcript_name "Gm29642-229"; exon_number 1; exon_id "ENSMUSE00001523024.1"; level 2; mgi_id "MGI:5580348"; tag "TAGENE"; havana_gene "OTTMUSG00000046468.1";
chr9	HAVANA	transcript	25063305	25113956	0	+	.	gene_id "ENSMUSG00000100002.5"; transcript_id "ENSMUST00000263480.1"; gene_type "lncRNA"; gene_name "Gm29642"; transcript_type "lncRNA"; transcript_name "Gm29642-229"; level 2; mgi_id "MGI:5580348"; tag "TAGENE"; havana_gene "OTTMUSG00000046468.1";
chr9	HAVANA	exon	25063312	25063483	0	+	.	gene_id "ENSMUSG00000100002.5"; transcript_id "ENSMUST00000263487.1"; gene_type "lncRNA"; gene_name "Gm29642"; transcript_type "lncRNA"; transcript_name "Gm29642-236"; exon_number 1; exon_id "ENSMUSE00001523049.1"; level 2; mgi_id "MGI:5580348"; tag "TAGENE"; havana_gene "OTTMUSG00000046468.1";
chr9	HAVANA	transcript	25063312	25094663	0	+	.	gene_id "ENSMUSG00000100002.5"; transcript_id "ENSMUST00000263487.1"; gene_type "lncRNA"; gene_name "Gm29642"; transcript_type "lncRNA"; transcript_name "Gm29642-236"; level 2; mgi_id "MGI:5580348"; tag "TAGENE"; havana_gene "OTTMUSG00000046468.1";
chr9	HAVANA	exon	25063322	25063483	0	+	.	gene_id "ENSMUSG00000100002.5"; transcript_id "ENSMUST00000263492.1"; gene_type "lncRNA"; gene_name "Gm29642"; transcript_type "lncRNA"; transcript_name "Gm29642-241"; exon_number 1; exon_id "ENSMUSE00001523017.1"; level 2; mgi_id "MGI:5580348"; tag "TAGENE"; havana_gene "OTTMUSG00000046468.1";
chr9	HAVANA	exon	25063322	25063483	0	+	.	gene_id "ENSMUSG00000100002.5"; transcript_id "ENSMUST00000263491.1"; gene_type "lncRNA"; gene_name "Gm29642"; transcript_type "lncRNA"; transcript_name "Gm29642-240"; exon_number 1; exon_id "ENSMUSE00001523017.1"; level 2; mgi_id "MGI:5580348"; tag "TAGENE"; havana_gene "OTTMUSG00000046468.1";
chr9	HAVANA	exon	25063322	25063483	0	+	.	gene_id "ENSMUSG00000100002.5"; transcript_id "ENSMUST00000263486.1"; gene_type "lncRNA"; gene_name "Gm29642"; transcript_type "lncRNA"; transcript_name "Gm29642-235"; exon_number 1; exon_id "ENSMUSE00001523017.1"; level 2; mgi_id "MGI:5580348"; tag "basic"; tag "TAGENE"; havana_gene "OTTMUSG00000046468.1";
chr9	HAVANA	exon	25063322	25063483	0	+	.	gene_id "ENSMUSG00000100002.5"; transcript_id "ENSMUST00000263457.1"; gene_type "lncRNA"; gene_name "Gm29642"; transcript_type "lncRNA"; transcript_name "Gm29642-206"; exon_number 1; exon_id "ENSMUSE00001523017.1"; level 2; mgi_id "MGI:5580348"; tag "TAGENE"; havana_gene "OTTMUSG00000046468.1";
chr9	HAVANA	transcript	25063322	25085666	0	+	.	gene_id "ENSMUSG00000100002.5"; transcript_id "ENSMUST00000263492.1"; gene_type "lncRNA"; gene_name "Gm29642"; transcript_type "lncRNA"; transcript_name "Gm29642-241"; level 2; mgi_id "MGI:5580348"; tag "TAGENE"; havana_gene "OTTMUSG00000046468.1";
chr9	HAVANA	transcript	25063322	25088946	0	+	.	gene_id "ENSMUSG00000100002.5"; transcript_id "ENSMUST00000263491.1"; gene_type "lncRNA"; gene_name "Gm29642"; transcript_type "lncRNA"; transcript_name "Gm29642-240"; level 2; mgi_id "MGI:5580348"; tag "TAGENE"; havana_gene "OTTMUSG00000046468.1";
chr9	HAVANA	transcript	25063322	25099105	0	+	.	gene_id "ENSMUSG00000100002.5"; transcript_id "ENSMUST00000263486.1"; gene_type "lncRNA"; gene_name "Gm29642"; transcript_type "lncRNA"; transcript_name "Gm29642-235"; level 2; mgi_id "MGI:5580348"; tag "basic"; tag "TAGENE"; havana_gene "OTTMUSG00000046468.1";
chr9	HAVANA	transcript	25063322	25156096	0	+	.	gene_id "ENSMUSG00000100002.5"; transcript_id "ENSMUST00000263457.1"; gene_type "lncRNA"; gene_name "Gm29642"; transcript_type "lncRNA"; transcript_name "Gm29642-206"; level 2; mgi_id "MGI:5580348"; tag "TAGENE"; havana_gene "OTTMUSG00000046468.1";
chr9	HAVANA	exon	25063325	25063483	0	+	.	gene_id "ENSMUSG00000100002.5"; transcript_id "ENSMUST00000263462.1"; gene_type "lncRNA"; gene_name "Gm29642"; transcript_type "lncRNA"; transcript_name "Gm29642-211"; exon_number 1; exon_id "ENSMUSE00001523023.1"; level 2; mgi_id "MGI:5580348"; tag "basic"; tag "TAGENE"; havana_gene "OTTMUSG00000046468.1";
chr9	HAVANA	exon	25063325	25063483	0	+	.	gene_id "ENSMUSG00000100002.5"; transcript_id "ENSMUST00000263482.1"; gene_type "lncRNA"; gene_name "Gm29642"; transcript_type "lncRNA"; transcript_name "Gm29642-231"; exon_number 1; exon_id "ENSMUSE00001523023.1"; level 2; mgi_id "MGI:5580348"; tag "TAGENE"; havana_gene "OTTMUSG00000046468.1";
chr9	HAVANA	exon	25063325	25063483	0	+	.	gene_id "ENSMUSG00000100002.5"; transcript_id "ENSMUST00000263481.1"; gene_type "lncRNA"; gene_name "Gm29642"; transcript_type "lncRNA"; transcript_name "Gm29642-230"; exon_number 1; exon_id "ENSMUSE00001523023.1"; level 2; mgi_id "MGI:5580348"; tag "TAGENE"; havana_gene "OTTMUSG00000046468.1";
chr9	HAVANA	transcript	25063325	25085666	0	+	.	gene_id "ENSMUSG00000100002.5"; transcript_id "ENSMUST00000263462.1"; gene_type "lncRNA"; gene_name "Gm29642"; transcript_type "lncRNA"; transcript_name "Gm29642-211"; level 2; mgi_id "MGI:5580348"; tag "basic"; tag "TAGENE"; havana_gene "OTTMUSG00000046468.1";
chr9	HAVANA	transcript	25063325	25113953	0	+	.	gene_id "ENSMUSG00000100002.5"; transcript_id "ENSMUST00000263482.1"; gene_type "lncRNA"; gene_name "Gm29642"; transcript_type "lncRNA"; transcript_name "Gm29642-231"; level 2; mgi_id "MGI:5580348"; tag "TAGENE"; havana_gene "OTTMUSG00000046468.1";
chr9	HAVANA	transcript	25063325	25113956	0	+	.	gene_id "ENSMUSG00000100002.5"; transcript_id "ENSMUST00000263481.1"; gene_type "lncRNA"; gene_name "Gm29642"; transcript_type "lncRNA"; transcript_name "Gm29642-230"; level 2; mgi_id "MGI:5580348"; tag "TAGENE"; havana_gene "OTTMUSG00000046468.1";
chr9	HAVANA	exon	25063407	25063483	0	+	.	gene_id "ENSMUSG00000100002.5"; transcript_id "ENSMUST00000263483.1"; gene_type "lncRNA"; gene_name "Gm29642"; transcript_type "lncRNA"; transcript_name "Gm29642-232"; exon_number 1; exon_id "ENSMUSE00001523046.1"; level 2; mgi_id "MGI:5580348"; tag "basic"; tag "TAGENE"; havana_gene "OTTMUSG00000046468.1";
chr9	HAVANA	transcript	25063407	25113955	0	+	.	gene_id "ENSMUSG00000100002.5"; transcript_id "ENSMUST00000263483.1"; gene_type "lncRNA"; gene_name "Gm29642"; transcript_type "lncRNA"; transcript_name "Gm29642-232"; level 2; mgi_id "MGI:5580348"; tag "basic"; tag "TAGENE"; havana_gene "OTTMUSG00000046468.1";
chr9	HAVANA	exon	25068254	25068367	0	+	.	gene_id "ENSMUSG00000100002.5"; transcript_id "ENSMUST00000263492.1"; gene_type "lncRNA"; gene_name "Gm29642"; transcript_type "lncRNA"; transcript_name "Gm29642-241"; exon_number 2; exon_id "ENSMUSE00001523010.1"; level 2; mgi_id "MGI:5580348"; tag "TAGENE"; havana_gene "OTTMUSG00000046468.1";
chr9	HAVANA	exon	25068254	25068367	0	+	.	gene_id "ENSMUSG00000100002.5"; transcript_id "ENSMUST00000263483.1"; gene_type "lncRNA"; gene_name "Gm29642"; transcript_type "lncRNA"; transcript_name "Gm29642-232"; exon_number 2; exon_id "ENSMUSE00001523010.1"; level 2; mgi_id "MGI:5580348"; tag "basic"; tag "TAGENE"; havana_gene "OTTMUSG00000046468.1";
chr9	HAVANA	exon	25072761	25072820	0	+	.	gene_id "ENSMUSG00000100002.5"; transcript_id "ENSMUST00000263462.1"; gene_type "lncRNA"; gene_name "Gm29642"; transcript_type "lncRNA"; transcript_name "Gm29642-211"; exon_number 2; exon_id "ENSMUSE00001523018.1"; level 2; mgi_id "MGI:5580348"; tag "basic"; tag "TAGENE"; havana_gene "OTTMUSG00000046468.1";
chr9	HAVANA	exon	25084987	25085339	0	+	.	gene_id "ENSMUSG00000100002.5"; transcript_id "ENSMUST00000263467.1"; gene_type "lncRNA"; gene_name "Gm29642"; transcript_type "lncRNA"; transcript_name "Gm29642-216"; exon_number 1; exon_id "ENSMUSE00001523041.1"; level 2; mgi_id "MGI:5580348"; tag "basic"; tag "TAGENE"; havana_gene "OTTMUSG00000046468.1";
chr9	HAVANA	transcript	25084987	25086860	0	+	.	gene_id "ENSMUSG00000100002.5"; transcript_id "ENSMUST00000263467.1"; gene_type "lncRNA"; gene_name "Gm29642"; transcript_type "lncRNA"; transcript_name "Gm29642-216"; level 2; mgi_id "MGI:5580348"; tag "basic"; tag "TAGENE"; havana_gene "OTTMUSG00000046468.1";
chr9	HAVANA	exon	25085142	25085339	0	+	.	gene_id "ENSMUSG00000100002.5"; transcript_id "ENSMUST00000263488.1"; gene_type "lncRNA"; gene_name "Gm29642"; transcript_type "lncRNA"; transcript_name "Gm29642-237"; exon_number 2; exon_id "ENSMUSE00001323615.2"; level 2; mgi_id "MGI:5580348"; tag "basic"; tag "TAGENE"; havana_gene "OTTMUSG00000046468.1";
chr9	HAVANA	exon	25085142	25085339	0	+	.	gene_id "ENSMUSG00000100002.5"; transcript_id "ENSMUST00000263455.1"; gene_type "lncRNA"; gene_name "Gm29642"; transcript_type "lncRNA"; transcript_name "Gm29642-204"; exon_number 2; exon_id "ENSMUSE00001323615.2"; level 2; mgi_id "MGI:5580348"; tag "TAGENE"; havana_gene "OTTMUSG00000046468.1";
chr9	HAVANA	exon	25085142	25085339	0	+	.	gene_id "ENSMUSG00000100002.5"; transcript_id "ENSMUST00000186170.5"; gene_type "lncRNA"; gene_name "Gm29642"; transcript_type "lncRNA"; transcript_name "Gm29642-201"; exon_number 2; exon_id "ENSMUSE00001323615.2"; level 2; transcript_support_level "2"; mgi_id "MGI:5580348"; tag "TAGENE"; havana_gene "OTTMUSG00000046468.1"; havana_transcript "OTTMUST00000120959.1";
chr9	HAVANA	exon	25085142	25085339	0	+	.	gene_id "ENSMUSG00000100002.5"; transcript_id "ENSMUST00000263478.1"; gene_type "lncRNA"; gene_name "Gm29642"; transcript_type "lncRNA"; transcript_name "Gm29642-227"; exon_number 2; exon_id "ENSMUSE00001323615.2"; level 2; mgi_id "MGI:5580348"; tag "TAGENE"; havana_gene "OTTMUSG00000046468.1";
chr9	HAVANA	exon	25085142	25085339	0	+	.	gene_id "ENSMUSG00000100002.5"; transcript_id "ENSMUST00000263477.1"; gene_type "lncRNA"; gene_name "Gm29642"; transcript_type "lncRNA"; transcript_name "Gm29642-226"; exon_number 2; exon_id "ENSMUSE00001323615.2"; level 2; mgi_id "MGI:5580348"; tag "TAGENE"; havana_gene "OTTMUSG00000046468.1";
chr9	HAVANA	exon	25085142	25085339	0	+	.	gene_id "ENSMUSG00000100002.5"; transcript_id "ENSMUST00000263487.1"; gene_type "lncRNA"; gene_name "Gm29642"; transcript_type "lncRNA"; transcript_name "Gm29642-236"; exon_number 2; exon_id "ENSMUSE00001323615.2"; level 2; mgi_id "MGI:5580348"; tag "TAGENE"; havana_gene "OTTMUSG00000046468.1";
chr9	HAVANA	exon	25085142	25085339	0	+	.	gene_id "ENSMUSG00000100002.5"; transcript_id "ENSMUST00000263491.1"; gene_type "lncRNA"; gene_name "Gm29642"; transcript_type "lncRNA"; transcript_name "Gm29642-240"; exon_number 2; exon_id "ENSMUSE00001323615.2"; level 2; mgi_id "MGI:5580348"; tag "TAGENE"; havana_gene "OTTMUSG00000046468.1";
chr9	HAVANA	exon	25085142	25085339	0	+	.	gene_id "ENSMUSG00000100002.5"; transcript_id "ENSMUST00000263486.1"; gene_type "lncRNA"; gene_name "Gm29642"; transcript_type "lncRNA"; transcript_name "Gm29642-235"; exon_number 2; exon_id "ENSMUSE00001323615.2"; level 2; mgi_id "MGI:5580348"; tag "basic"; tag "TAGENE"; havana_gene "OTTMUSG00000046468.1";
chr9	HAVANA	exon	25085142	25085339	0	+	.	gene_id "ENSMUSG00000100002.5"; transcript_id "ENSMUST00000263481.1"; gene_type "lncRNA"; gene_name "Gm29642"; transcript_type "lncRNA"; transcript_name "Gm29642-230"; exon_number 2; exon_id "ENSMUSE00001323615.2"; level 2; mgi_id "MGI:5580348"; tag "TAGENE"; havana_gene "OTTMUSG00000046468.1";
chr9	HAVANA	exon	25085142	25085339	0	+	.	gene_id "ENSMUSG00000100002.5"; transcript_id "ENSMUST00000263483.1"; gene_type "lncRNA"; gene_name "Gm29642"; transcript_type "lncRNA"; transcript_name "Gm29642-232"; exon_number 3; exon_id "ENSMUSE00001323615.2"; level 2; mgi_id "MGI:5580348"; tag "basic"; tag "TAGENE"; havana_gene "OTTMUSG00000046468.1";
chr9	HAVANA	exon	25085142	25085666	0	+	.	gene_id "ENSMUSG00000100002.5"; transcript_id "ENSMUST00000263492.1"; gene_type "lncRNA"; gene_name "Gm29642"; transcript_type "lncRNA"; transcript_name "Gm29642-241"; exon_number 3; exon_id "ENSMUSE00001522994.1"; level 2; mgi_id "MGI:5580348"; tag "TAGENE"; havana_gene "OTTMUSG00000046468.1";
chr9	HAVANA	exon	25085142	25085666	0	+	.	gene_id "ENSMUSG00000100002.5"; transcript_id "ENSMUST00000263462.1"; gene_type "lncRNA"; gene_name "Gm29642"; transcript_type "lncRNA"; transcript_name "Gm29642-211"; exon_number 3; exon_id "ENSMUSE00001522994.1"; level 2; mgi_id "MGI:5580348"; tag "basic"; tag "TAGENE"; havana_gene "OTTMUSG00000046468.1";
chr9	HAVANA	exon	25085142	25086887	0	+	.	gene_id "ENSMUSG00000100002.5"; transcript_id "ENSMUST00000263461.1"; gene_type "lncRNA"; gene_name "Gm29642"; transcript_type "lncRNA"; transcript_name "Gm29642-210"; exon_number 2; exon_id "ENSMUSE00001523014.1"; level 2; mgi_id "MGI:5580348"; tag "basic"; tag "TAGENE"; havana_gene "OTTMUSG00000046468.1";
chr9	HAVANA	exon	25086209	25086860	0	+	.	gene_id "ENSMUSG00000100002.5"; transcript_id "ENSMUST00000263467.1"; gene_type "lncRNA"; gene_name "Gm29642"; transcript_type "lncRNA"; transcript_name "Gm29642-216"; exon_number 2; exon_id "ENSMUSE00001523004.1"; level 2; mgi_id "MGI:5580348"; tag "basic"; tag "TAGENE"; havana_gene "OTTMUSG00000046468.1";
chr9	HAVANA	exon	25086209	25086892	0	+	.	gene_id "ENSMUSG00000100002.5"; transcript_id "ENSMUST00000186170.5"; gene_type "lncRNA"; gene_name "Gm29642"; transcript_type "lncRNA"; transcript_name "Gm29642-201"; exon_number 3; exon_id "ENSMUSE00001523007.1"; level 2; transcript_support_level "2"; mgi_id "MGI:5580348"; tag "TAGENE"; havana_gene "OTTMUSG00000046468.1"; havana_transcript "OTTMUST00000120959.1";
chr9	HAVANA	exon	25086922	25087139	0	+	.	gene_id "ENSMUSG00000100002.5"; transcript_id "ENSMUST00000263458.1"; gene_type "lncRNA"; gene_name "Gm29642"; transcript_type "lncRNA"; transcript_name "Gm29642-207"; exon_number 1; exon_id "ENSMUSE00001523015.1"; level 2; mgi_id "MGI:5580348"; tag "TAGENE"; havana_gene "OTTMUSG00000046468.1";
chr9	HAVANA	transcript	25086922	25156096	0	+	.	gene_id "ENSMUSG00000100002.5"; transcript_id "ENSMUST00000263458.1"; gene_type "lncRNA"; gene_name "Gm29642"; transcript_type "lncRNA"; transcript_name "Gm29642-207"; level 2; mgi_id "MGI:5580348"; tag "TAGENE"; havana_gene "OTTMUSG00000046468.1";
chr9	HAVANA	exon	25086944	25087139	0	+	.	gene_id "ENSMUSG00000100002.5"; transcript_id "ENSMUST00000263466.1"; gene_type "lncRNA"; gene_name "Gm29642"; transcript_type "lncRNA"; transcript_name "Gm29642-215"; exon_number 1; exon_id "ENSMUSE00001523032.1"; level 2; mgi_id "MGI:5580348"; tag "TAGENE"; havana_gene "OTTMUSG00000046468.1";
chr9	HAVANA	transcript	25086944	25088944	0	+	.	gene_id "ENSMUSG00000100002.5"; transcript_id "ENSMUST00000263466.1"; gene_type "lncRNA"; gene_name "Gm29642"; transcript_type "lncRNA"; transcript_name "Gm29642-215"; level 2; mgi_id "MGI:5580348"; tag "TAGENE"; havana_gene "OTTMUSG00000046468.1";
chr9	HAVANA	exon	25088772	25088944	0	+	.	gene_id "ENSMUSG00000100002.5"; transcript_id "ENSMUST00000263466.1"; gene_type "lncRNA"; gene_name "Gm29642"; transcript_type "lncRNA"; transcript_name "Gm29642-215"; exon_number 2; exon_id "ENSMUSE00001522989.1"; level 2; mgi_id "MGI:5580348"; tag "TAGENE"; havana_gene "OTTMUSG00000046468.1";
chr9	HAVANA	exon	25088772	25088945	0	+	.	gene_id "ENSMUSG00000100002.5"; transcript_id "ENSMUST00000263489.1"; gene_type "lncRNA"; gene_name "Gm29642"; transcript_type "lncRNA"; transcript_name "Gm29642-238"; exon_number 2; exon_id "ENSMUSE00001522988.1"; level 2; mgi_id "MGI:5580348"; tag "TAGENE"; havana_gene "OTTMUSG00000046468.1";
chr9	HAVANA	exon	25088772	25088946	0	+	.	gene_id "ENSMUSG00000100002.5"; transcript_id "ENSMUST00000263491.1"; gene_type "lncRNA"; gene_name "Gm29642"; transcript_type "lncRNA"; transcript_name "Gm29642-240"; exon_number 3; exon_id "ENSMUSE00001523000.1"; level 2; mgi_id "MGI:5580348"; tag "TAGENE"; havana_gene "OTTMUSG00000046468.1";
chr9	HAVANA	exon	25088772	25088947	0	+	.	gene_id "ENSMUSG00000100002.5"; transcript_id "ENSMUST00000263490.1"; gene_type "lncRNA"; gene_name "Gm29642"; transcript_type "lncRNA"; transcript_name "Gm29642-239"; exon_number 2; exon_id "ENSMUSE00001523008.1"; level 2; mgi_id "MGI:5580348"; tag "TAGENE"; havana_gene "OTTMUSG00000046468.1";
chr9	HAVANA	exon	25091591	25091682	0	+	.	gene_id "ENSMUSG00000100002.5"; transcript_id "ENSMUST00000263470.1"; gene_type "lncRNA"; gene_name "Gm29642"; transcript_type "lncRNA"; transcript_name "Gm29642-219"; exon_number 2; exon_id "ENSMUSE00001523042.1"; level 2; mgi_id "MGI:5580348"; tag "TAGENE"; havana_gene "OTTMUSG00000046468.1";
chr9	HAVANA	exon	25091591	25091682	0	+	.	gene_id "ENSMUSG00000100002.5"; transcript_id "ENSMUST00000263471.1"; gene_type "lncRNA"; gene_name "Gm29642"; transcript_type "lncRNA"; transcript_name "Gm29642-220"; exon_number 2; exon_id "ENSMUSE00001523042.1"; level 2; mgi_id "MGI:5580348"; tag "basic"; tag "TAGENE"; havana_gene "OTTMUSG00000046468.1";
chr9	HAVANA	exon	25091591	25091682	0	+	.	gene_id "ENSMUSG00000100002.5"; transcript_id "ENSMUST00000263469.1"; gene_type "lncRNA"; gene_name "Gm29642"; transcript_type "lncRNA"; transcript_name "Gm29642-218"; exon_number 2; exon_id "ENSMUSE00001523042.1"; level 2; mgi_id "MGI:5580348"; tag "TAGENE"; havana_gene "OTTMUSG00000046468.1";
chr9	HAVANA	exon	25091591	25091682	0	+	.	gene_id "ENSMUSG00000100002.5"; transcript_id "ENSMUST00000263472.1"; gene_type "lncRNA"; gene_name "Gm29642"; transcript_type "lncRNA"; transcript_name "Gm29642-221"; exon_number 2; exon_id "ENSMUSE00001523042.1"; level 2; mgi_id "MGI:5580348"; tag "TAGENE"; havana_gene "OTTMUSG00000046468.1";
chr9	HAVANA	exon	25091591	25091682	0	+	.	gene_id "ENSMUSG00000100002.5"; transcript_id "ENSMUST00000263485.1"; gene_type "lncRNA"; gene_name "Gm29642"; transcript_type "lncRNA"; transcript_name "Gm29642-234"; exon_number 2; exon_id "ENSMUSE00001523042.1"; level 2; mgi_id "MGI:5580348"; tag "TAGENE"; havana_gene "OTTMUSG00000046468.1";
chr9	HAVANA	exon	25091591	25091682	0	+	.	gene_id "ENSMUSG00000100002.5"; transcript_id "ENSMUST00000263474.1"; gene_type "lncRNA"; gene_name "Gm29642"; transcript_type "lncRNA"; transcript_name "Gm29642-223"; exon_number 2; exon_id "ENSMUSE00001523042.1"; level 2; mgi_id "MGI:5580348"; tag "basic"; tag "TAGENE"; havana_gene "OTTMUSG00000046468.1";
chr9	HAVANA	exon	25091591	25091682	0	+	.	gene_id "ENSMUSG00000100002.5"; transcript_id "ENSMUST00000263473.1"; gene_type "lncRNA"; gene_name "Gm29642"; transcript_type "lncRNA"; transcript_name "Gm29642-222"; exon_number 2; exon_id "ENSMUSE00001523042.1"; level 2; mgi_id "MGI:5580348"; tag "TAGENE"; havana_gene "OTTMUSG00000046468.1";
chr9	HAVANA	exon	25091591	25091682	0	+	.	gene_id "ENSMUSG00000100002.5"; transcript_id "ENSMUST00000263484.1"; gene_type "lncRNA"; gene_name "Gm29642"; transcript_type "lncRNA"; transcript_name "Gm29642-233"; exon_number 2; exon_id "ENSMUSE00001523042.1"; level 2; mgi_id "MGI:5580348"; tag "TAGENE"; havana_gene "OTTMUSG00000046468.1";
chr9	HAVANA	exon	25091591	25091682	0	+	.	gene_id "ENSMUSG00000100002.5"; transcript_id "ENSMUST00000263475.1"; gene_type "lncRNA"; gene_name "Gm29642"; transcript_type "lncRNA"; transcript_name "Gm29642-224"; exon_number 2; exon_id "ENSMUSE00001523042.1"; level 2; mgi_id "MGI:5580348"; tag "TAGENE"; havana_gene "OTTMUSG00000046468.1";
chr9	HAVANA	exon	25091591	25091682	0	+	.	gene_id "ENSMUSG00000100002.5"; transcript_id "ENSMUST00000263488.1"; gene_type "lncRNA"; gene_name "Gm29642"; transcript_type "lncRNA"; transcript_name "Gm29642-237"; exon_number 3; exon_id "ENSMUSE00001523042.1"; level 2; mgi_id "MGI:5580348"; tag "basic"; tag "TAGENE"; havana_gene "OTTMUSG00000046468.1";
chr9	HAVANA	exon	25091591	25091682	0	+	.	gene_id "ENSMUSG00000100002.5"; transcript_id "ENSMUST00000263477.1"; gene_type "lncRNA"; gene_name "Gm29642"; transcript_type "lncRNA"; transcript_name "Gm29642-226"; exon_number 3; exon_id "ENSMUSE00001523042.1"; level 2; mgi_id "MGI:5580348"; tag "TAGENE"; havana_gene "OTTMUSG00000046468.1";
chr9	HAVANA	exon	25091591	25091682	0	+	.	gene_id "ENSMUSG00000100002.5"; transcript_id "ENSMUST00000263456.1"; gene_type "lncRNA"; gene_name "Gm29642"; transcript_type "lncRNA"; transcript_name "Gm29642-205"; exon_number 2; exon_id "ENSMUSE00001523042.1"; level 2; mgi_id "MGI:5580348"; tag "TAGENE"; havana_gene "OTTMUSG00000046468.1";
chr9	HAVANA	exon	25091591	25091682	0	+	.	gene_id "ENSMUSG00000100002.5"; transcript_id "ENSMUST00000263480.1"; gene_type "lncRNA"; gene_name "Gm29642"; transcript_type "lncRNA"; transcript_name "Gm29642-229"; exon_number 2; exon_id "ENSMUSE00001523042.1"; level 2; mgi_id "MGI:5580348"; tag "TAGENE"; havana_gene "OTTMUSG00000046468.1";
chr9	HAVANA	exon	25091591	25091682	0	+	.	gene_id "ENSMUSG00000100002.5"; transcript_id "ENSMUST00000263487.1"; gene_type "lncRNA"; gene_name "Gm29642"; transcript_type "lncRNA"; transcript_name "Gm29642-236"; exon_number 3; exon_id "ENSMUSE00001523042.1"; level 2; mgi_id "MGI:5580348"; tag "TAGENE"; havana_gene "OTTMUSG00000046468.1";
chr9	HAVANA	exon	25091591	25091682	0	+	.	gene_id "ENSMUSG00000100002.5"; transcript_id "ENSMUST00000263481.1"; gene_type "lncRNA"; gene_name "Gm29642"; transcript_type "lncRNA"; transcript_name "Gm29642-230"; exon_number 3; exon_id "ENSMUSE00001523042.1"; level 2; mgi_id "MGI:5580348"; tag "TAGENE"; havana_gene "OTTMUSG00000046468.1";
chr9	HAVANA	exon	25091591	25091682	0	+	.	gene_id "ENSMUSG00000100002.5"; transcript_id "ENSMUST00000263458.1"; gene_type "lncRNA"; gene_name "Gm29642"; transcript_type "lncRNA"; transcript_name "Gm29642-207"; exon_number 2; exon_id "ENSMUSE00001523042.1"; level 2; mgi_id "MGI:5580348"; tag "TAGENE"; havana_gene "OTTMUSG00000046468.1";
chr9	HAVANA	exon	25092435	25092514	0	+	.	gene_id "ENSMUSG00000100002.5"; transcript_id "ENSMUST00000263474.1"; gene_type "lncRNA"; gene_name "Gm29642"; transcript_type "lncRNA"; transcript_name "Gm29642-223"; exon_number 3; exon_id "ENSMUSE00001523038.1"; level 2; mgi_id "MGI:5580348"; tag "basic"; tag "TAGENE"; havana_gene "OTTMUSG00000046468.1";
chr9	HAVANA	exon	25093611	25093795	0	+	.	gene_id "ENSMUSG00000100002.5"; transcript_id "ENSMUST00000263469.1"; gene_type "lncRNA"; gene_name "Gm29642"; transcript_type "lncRNA"; transcript_name "Gm29642-218"; exon_number 3; exon_id "ENSMUSE00001523031.1"; level 2; mgi_id "MGI:5580348"; tag "TAGENE"; havana_gene "OTTMUSG00000046468.1";
chr9	HAVANA	exon	25093611	25093795	0	+	.	gene_id "ENSMUSG00000100002.5"; transcript_id "ENSMUST00000263474.1"; gene_type "lncRNA"; gene_name "Gm29642"; transcript_type "lncRNA"; transcript_name "Gm29642-223"; exon_number 4; exon_id "ENSMUSE00001523031.1"; level 2; mgi_id "MGI:5580348"; tag "basic"; tag "TAGENE"; havana_gene "OTTMUSG00000046468.1";
chr9	HAVANA	exon	25093611	25094038	0	+	.	gene_id "ENSMUSG00000100002.5"; transcript_id "ENSMUST00000263488.1"; gene_type "lncRNA"; gene_name "Gm29642"; transcript_type "lncRNA"; transcript_name "Gm29642-237"; exon_number 4; exon_id "ENSMUSE00001522998.1"; level 2; mgi_id "MGI:5580348"; tag "basic"; tag "TAGENE"; havana_gene "OTTMUSG00000046468.1";
chr9	HAVANA	exon	25093688	25093795	0	+	.	gene_id "ENSMUSG00000100002.5"; transcript_id "ENSMUST00000263471.1"; gene_type "lncRNA"; gene_name "Gm29642"; transcript_type "lncRNA"; transcript_name "Gm29642-220"; exon_number 3; exon_id "ENSMUSE00001523022.1"; level 2; mgi_id "MGI:5580348"; tag "basic"; tag "TAGENE"; havana_gene "OTTMUSG00000046468.1";
chr9	HAVANA	exon	25093688	25093795	0	+	.	gene_id "ENSMUSG00000100002.5"; transcript_id "ENSMUST00000263485.1"; gene_type "lncRNA"; gene_name "Gm29642"; transcript_type "lncRNA"; transcript_name "Gm29642-234"; exon_number 3; exon_id "ENSMUSE00001523022.1"; level 2; mgi_id "MGI:5580348"; tag "TAGENE"; havana_gene "OTTMUSG00000046468.1";
chr9	HAVANA	exon	25093688	25093795	0	+	.	gene_id "ENSMUSG00000100002.5"; transcript_id "ENSMUST00000263473.1"; gene_type "lncRNA"; gene_name "Gm29642"; transcript_type "lncRNA"; transcript_name "Gm29642-222"; exon_number 3; exon_id "ENSMUSE00001523022.1"; level 2; mgi_id "MGI:5580348"; tag "TAGENE"; havana_gene "OTTMUSG00000046468.1";
chr9	HAVANA	exon	25094488	25094596	0	+	.	gene_id "ENSMUSG00000100002.5"; transcript_id "ENSMUST00000263470.1"; gene_type "lncRNA"; gene_name "Gm29642"; transcript_type "lncRNA"; transcript_name "Gm29642-219"; exon_number 3; exon_id "ENSMUSE00001523001.1"; level 2; mgi_id "MGI:5580348"; tag "TAGENE"; havana_gene "OTTMUSG00000046468.1";
chr9	HAVANA	exon	25094488	25094596	0	+	.	gene_id "ENSMUSG00000100002.5"; transcript_id "ENSMUST00000263471.1"; gene_type "lncRNA"; gene_name "Gm29642"; transcript_type "lncRNA"; transcript_name "Gm29642-220"; exon_number 4; exon_id "ENSMUSE00001523001.1"; level 2; mgi_id "MGI:5580348"; tag "basic"; tag "TAGENE"; havana_gene "OTTMUSG00000046468.1";
chr9	HAVANA	exon	25094488	25094596	0	+	.	gene_id "ENSMUSG00000100002.5"; transcript_id "ENSMUST00000263469.1"; gene_type "lncRNA"; gene_name "Gm29642"; transcript_type "lncRNA"; transcript_name "Gm29642-218"; exon_number 4; exon_id "ENSMUSE00001523001.1"; level 2; mgi_id "MGI:5580348"; tag "TAGENE"; havana_gene "OTTMUSG00000046468.1";
chr9	HAVANA	exon	25094488	25094596	0	+	.	gene_id "ENSMUSG00000100002.5"; transcript_id "ENSMUST00000263474.1"; gene_type "lncRNA"; gene_name "Gm29642"; transcript_type "lncRNA"; transcript_name "Gm29642-223"; exon_number 5; exon_id "ENSMUSE00001523001.1"; level 2; mgi_id "MGI:5580348"; tag "basic"; tag "TAGENE"; havana_gene "OTTMUSG00000046468.1";
chr9	HAVANA	exon	25094488	25094596	0	+	.	gene_id "ENSMUSG00000100002.5"; transcript_id "ENSMUST00000263473.1"; gene_type "lncRNA"; gene_name "Gm29642"; transcript_type "lncRNA"; transcript_name "Gm29642-222"; exon_number 4; exon_id "ENSMUSE00001523001.1"; level 2; mgi_id "MGI:5580348"; tag "TAGENE"; havana_gene "OTTMUSG00000046468.1";
chr9	HAVANA	exon	25094488	25094596	0	+	.	gene_id "ENSMUSG00000100002.5"; transcript_id "ENSMUST00000263484.1"; gene_type "lncRNA"; gene_name "Gm29642"; transcript_type "lncRNA"; transcript_name "Gm29642-233"; exon_number 3; exon_id "ENSMUSE00001523001.1"; level 2; mgi_id "MGI:5580348"; tag "TAGENE"; havana_gene "OTTMUSG00000046468.1";
chr9	HAVANA	exon	25094488	25094596	0	+	.	gene_id "ENSMUSG00000100002.5"; transcript_id "ENSMUST00000263477.1"; gene_type "lncRNA"; gene_name "Gm29642"; transcript_type "lncRNA"; transcript_name "Gm29642-226"; exon_number 4; exon_id "ENSMUSE00001523001.1"; level 2; mgi_id "MGI:5580348"; tag "TAGENE"; havana_gene "OTTMUSG00000046468.1";
chr9	HAVANA	exon	25094488	25094596	0	+	.	gene_id "ENSMUSG00000100002.5"; transcript_id "ENSMUST00000263480.1"; gene_type "lncRNA"; gene_name "Gm29642"; transcript_type "lncRNA"; transcript_name "Gm29642-229"; exon_number 3; exon_id "ENSMUSE00001523001.1"; level 2; mgi_id "MGI:5580348"; tag "TAGENE"; havana_gene "OTTMUSG00000046468.1";
chr9	HAVANA	exon	25094488	25094596	0	+	.	gene_id "ENSMUSG00000100002.5"; transcript_id "ENSMUST00000263482.1"; gene_type "lncRNA"; gene_name "Gm29642"; transcript_type "lncRNA"; transcript_name "Gm29642-231"; exon_number 2; exon_id "ENSMUSE00001523001.1"; level 2; mgi_id "MGI:5580348"; tag "TAGENE"; havana_gene "OTTMUSG00000046468.1";
chr9	HAVANA	exon	25094488	25094663	0	+	.	gene_id "ENSMUSG00000100002.5"; transcript_id "ENSMUST00000263487.1"; gene_type "lncRNA"; gene_name "Gm29642"; transcript_type "lncRNA"; transcript_name "Gm29642-236"; exon_number 4; exon_id "ENSMUSE00001523021.1"; level 2; mgi_id "MGI:5580348"; tag "TAGENE"; havana_gene "OTTMUSG00000046468.1";
chr9	HAVANA	exon	25094488	25094669	0	+	.	gene_id "ENSMUSG00000100002.5"; transcript_id "ENSMUST00000263485.1"; gene_type "lncRNA"; gene_name "Gm29642"; transcript_type "lncRNA"; transcript_name "Gm29642-234"; exon_number 4; exon_id "ENSMUSE00001523005.1"; level 2; mgi_id "MGI:5580348"; tag "TAGENE"; havana_gene "OTTMUSG00000046468.1";
chr9	HAVANA	exon	25094550	25094596	0	+	.	gene_id "ENSMUSG00000100002.5"; transcript_id "ENSMUST00000263475.1"; gene_type "lncRNA"; gene_name "Gm29642"; transcript_type "lncRNA"; transcript_name "Gm29642-224"; exon_number 3; exon_id "ENSMUSE00001523036.1"; level 2; mgi_id "MGI:5580348"; tag "TAGENE"; havana_gene "OTTMUSG00000046468.1";
chr9	HAVANA	exon	25096415	25096555	0	+	.	gene_id "ENSMUSG00000100002.5"; transcript_id "ENSMUST00000263471.1"; gene_type "lncRNA"; gene_name "Gm29642"; transcript_type "lncRNA"; transcript_name "Gm29642-220"; exon_number 5; exon_id "ENSMUSE00001523002.1"; level 2; mgi_id "MGI:5580348"; tag "basic"; tag "TAGENE"; havana_gene "OTTMUSG00000046468.1";
chr9	HAVANA	exon	25097473	25097546	0	+	.	gene_id "ENSMUSG00000100002.5"; transcript_id "ENSMUST00000263470.1"; gene_type "lncRNA"; gene_name "Gm29642"; transcript_type "lncRNA"; transcript_name "Gm29642-219"; exon_number 4; exon_id "ENSMUSE00001523047.1"; level 2; mgi_id "MGI:5580348"; tag "TAGENE"; havana_gene "OTTMUSG00000046468.1";
chr9	HAVANA	exon	25097473	25097546	0	+	.	gene_id "ENSMUSG00000100002.5"; transcript_id "ENSMUST00000263471.1"; gene_type "lncRNA"; gene_name "Gm29642"; transcript_type "lncRNA"; transcript_name "Gm29642-220"; exon_number 6; exon_id "ENSMUSE00001523047.1"; level 2; mgi_id "MGI:5580348"; tag "basic"; tag "TAGENE"; havana_gene "OTTMUSG00000046468.1";
chr9	HAVANA	exon	25097473	25097546	0	+	.	gene_id "ENSMUSG00000100002.5"; transcript_id "ENSMUST00000263469.1"; gene_type "lncRNA"; gene_name "Gm29642"; transcript_type "lncRNA"; transcript_name "Gm29642-218"; exon_number 5; exon_id "ENSMUSE00001523047.1"; level 2; mgi_id "MGI:5580348"; tag "TAGENE"; havana_gene "OTTMUSG00000046468.1";
chr9	HAVANA	exon	25097473	25097546	0	+	.	gene_id "ENSMUSG00000100002.5"; transcript_id "ENSMUST00000263474.1"; gene_type "lncRNA"; gene_name "Gm29642"; transcript_type "lncRNA"; transcript_name "Gm29642-223"; exon_number 6; exon_id "ENSMUSE00001523047.1"; level 2; mgi_id "MGI:5580348"; tag "basic"; tag "TAGENE"; havana_gene "OTTMUSG00000046468.1";
chr9	HAVANA	exon	25097473	25097546	0	+	.	gene_id "ENSMUSG00000100002.5"; transcript_id "ENSMUST00000263473.1"; gene_type "lncRNA"; gene_name "Gm29642"; transcript_type "lncRNA"; transcript_name "Gm29642-222"; exon_number 5; exon_id "ENSMUSE00001523047.1"; level 2; mgi_id "MGI:5580348"; tag "TAGENE"; havana_gene "OTTMUSG00000046468.1";
chr9	HAVANA	exon	25097473	25097546	0	+	.	gene_id "ENSMUSG00000100002.5"; transcript_id "ENSMUST00000263484.1"; gene_type "lncRNA"; gene_name "Gm29642"; transcript_type "lncRNA"; transcript_name "Gm29642-233"; exon_number 4; exon_id "ENSMUSE00001523047.1"; level 2; mgi_id "MGI:5580348"; tag "TAGENE"; havana_gene "OTTMUSG00000046468.1";
chr9	HAVANA	exon	25097473	25097546	0	+	.	gene_id "ENSMUSG00000100002.5"; transcript_id "ENSMUST00000263475.1"; gene_type "lncRNA"; gene_name "Gm29642"; transcript_type "lncRNA"; transcript_name "Gm29642-224"; exon_number 4; exon_id "ENSMUSE00001523047.1"; level 2; mgi_id "MGI:5580348"; tag "TAGENE"; havana_gene "OTTMUSG00000046468.1";
chr9	HAVANA	exon	25097473	25097546	0	+	.	gene_id "ENSMUSG00000100002.5"; transcript_id "ENSMUST00000263476.1"; gene_type "lncRNA"; gene_name "Gm29642"; transcript_type "lncRNA"; transcript_name "Gm29642-225"; exon_number 2; exon_id "ENSMUSE00001523047.1"; level 2; mgi_id "MGI:5580348"; tag "TAGENE"; havana_gene "OTTMUSG00000046468.1";
chr9	HAVANA	exon	25097473	25097546	0	+	.	gene_id "ENSMUSG00000100002.5"; transcript_id "ENSMUST00000263477.1"; gene_type "lncRNA"; gene_name "Gm29642"; transcript_type "lncRNA"; transcript_name "Gm29642-226"; exon_number 5; exon_id "ENSMUSE00001523047.1"; level 2; mgi_id "MGI:5580348"; tag "TAGENE"; havana_gene "OTTMUSG00000046468.1";
chr9	HAVANA	exon	25097473	25097546	0	+	.	gene_id "ENSMUSG00000100002.5"; transcript_id "ENSMUST00000263480.1"; gene_type "lncRNA"; gene_name "Gm29642"; transcript_type "lncRNA"; transcript_name "Gm29642-229"; exon_number 4; exon_id "ENSMUSE00001523047.1"; level 2; mgi_id "MGI:5580348"; tag "TAGENE"; havana_gene "OTTMUSG00000046468.1";
chr9	HAVANA	exon	25097473	25097546	0	+	.	gene_id "ENSMUSG00000100002.5"; transcript_id "ENSMUST00000263486.1"; gene_type "lncRNA"; gene_name "Gm29642"; transcript_type "lncRNA"; transcript_name "Gm29642-235"; exon_number 3; exon_id "ENSMUSE00001523047.1"; level 2; mgi_id "MGI:5580348"; tag "basic"; tag "TAGENE"; havana_gene "OTTMUSG00000046468.1";
chr9	HAVANA	exon	25097473	25097546	0	+	.	gene_id "ENSMUSG00000100002.5"; transcript_id "ENSMUST00000263482.1"; gene_type "lncRNA"; gene_name "Gm29642"; transcript_type "lncRNA"; transcript_name "Gm29642-231"; exon_number 3; exon_id "ENSMUSE00001523047.1"; level 2; mgi_id "MGI:5580348"; tag "TAGENE"; havana_gene "OTTMUSG00000046468.1";
chr9	HAVANA	exon	25097709	25097848	0	+	.	gene_id "ENSMUSG00000100002.5"; transcript_id "ENSMUST00000263484.1"; gene_type "lncRNA"; gene_name "Gm29642"; transcript_type "lncRNA"; transcript_name "Gm29642-233"; exon_number 5; exon_id "ENSMUSE00001523035.1"; level 2; mgi_id "MGI:5580348"; tag "TAGENE"; havana_gene "OTTMUSG00000046468.1";
chr9	HAVANA	exon	25097709	25099105	0	+	.	gene_id "ENSMUSG00000100002.5"; transcript_id "ENSMUST00000263486.1"; gene_type "lncRNA"; gene_name "Gm29642"; transcript_type "lncRNA"; transcript_name "Gm29642-235"; exon_number 4; exon_id "ENSMUSE00001522999.1"; level 2; mgi_id "MGI:5580348"; tag "basic"; tag "TAGENE"; havana_gene "OTTMUSG00000046468.1";
chr9	HAVANA	transcript	25098001	25099174	0	+	.	gene_id "ENSMUSG00000100002.5"; transcript_id "ENSMUST00000263493.1"; gene_type "lncRNA"; gene_name "Gm29642"; transcript_type "lncRNA"; transcript_name "Gm29642-242"; level 2; mgi_id "MGI:5580348"; tag "TAGENE"; havana_gene "OTTMUSG00000046468.1";
chr9	HAVANA	exon	25098001	25099174	0	+	.	gene_id "ENSMUSG00000100002.5"; transcript_id "ENSMUST00000263493.1"; gene_type "lncRNA"; gene_name "Gm29642"; transcript_type "lncRNA"; transcript_name "Gm29642-242"; exon_number 1; exon_id "ENSMUSE00001523039.1"; level 2; mgi_id "MGI:5580348"; tag "TAGENE"; havana_gene "OTTMUSG00000046468.1";
chr9	HAVANA	exon	25113765	25113946	0	+	.	gene_id "ENSMUSG00000100002.5"; transcript_id "ENSMUST00000263478.1"; gene_type "lncRNA"; gene_name "Gm29642"; transcript_type "lncRNA"; transcript_name "Gm29642-227"; exon_number 3; exon_id "ENSMUSE00001523012.1"; level 2; mgi_id "MGI:5580348"; tag "TAGENE"; havana_gene "OTTMUSG00000046468.1";
chr9	HAVANA	exon	25113765	25113953	0	+	.	gene_id "ENSMUSG00000100002.5"; transcript_id "ENSMUST00000263474.1"; gene_type "lncRNA"; gene_name "Gm29642"; transcript_type "lncRNA"; transcript_name "Gm29642-223"; exon_number 7; exon_id "ENSMUSE00001523025.1"; level 2; mgi_id "MGI:5580348"; tag "basic"; tag "TAGENE"; havana_gene "OTTMUSG00000046468.1";
chr9	HAVANA	exon	25113765	25113953	0	+	.	gene_id "ENSMUSG00000100002.5"; transcript_id "ENSMUST00000263482.1"; gene_type "lncRNA"; gene_name "Gm29642"; transcript_type "lncRNA"; transcript_name "Gm29642-231"; exon_number 4; exon_id "ENSMUSE00001523025.1"; level 2; mgi_id "MGI:5580348"; tag "TAGENE"; havana_gene "OTTMUSG00000046468.1";
chr9	HAVANA	exon	25113765	25113955	0	+	.	gene_id "ENSMUSG00000100002.5"; transcript_id "ENSMUST00000263483.1"; gene_type "lncRNA"; gene_name "Gm29642"; transcript_type "lncRNA"; transcript_name "Gm29642-232"; exon_number 4; exon_id "ENSMUSE00001522997.1"; level 2; mgi_id "MGI:5580348"; tag "basic"; tag "TAGENE"; havana_gene "OTTMUSG00000046468.1";
chr9	HAVANA	exon	25113765	25113956	0	+	.	gene_id "ENSMUSG00000100002.5"; transcript_id "ENSMUST00000263480.1"; gene_type "lncRNA"; gene_name "Gm29642"; transcript_type "lncRNA"; transcript_name "Gm29642-229"; exon_number 5; exon_id "ENSMUSE00001522995.1"; level 2; mgi_id "MGI:5580348"; tag "TAGENE"; havana_gene "OTTMUSG00000046468.1";
chr9	HAVANA	exon	25113765	25113956	0	+	.	gene_id "ENSMUSG00000100002.5"; transcript_id "ENSMUST00000263481.1"; gene_type "lncRNA"; gene_name "Gm29642"; transcript_type "lncRNA"; transcript_name "Gm29642-230"; exon_number 4; exon_id "ENSMUSE00001522995.1"; level 2; mgi_id "MGI:5580348"; tag "TAGENE"; havana_gene "OTTMUSG00000046468.1";
chr9	HAVANA	exon	25113765	25113957	0	+	.	gene_id "ENSMUSG00000100002.5"; transcript_id "ENSMUST00000263470.1"; gene_type "lncRNA"; gene_name "Gm29642"; transcript_type "lncRNA"; transcript_name "Gm29642-219"; exon_number 5; exon_id "ENSMUSE00001523011.1"; level 2; mgi_id "MGI:5580348"; tag "TAGENE"; havana_gene "OTTMUSG00000046468.1";
chr9	HAVANA	exon	25113765	25113957	0	+	.	gene_id "ENSMUSG00000100002.5"; transcript_id "ENSMUST00000263471.1"; gene_type "lncRNA"; gene_name "Gm29642"; transcript_type "lncRNA"; transcript_name "Gm29642-220"; exon_number 7; exon_id "ENSMUSE00001523011.1"; level 2; mgi_id "MGI:5580348"; tag "basic"; tag "TAGENE"; havana_gene "OTTMUSG00000046468.1";
chr9	HAVANA	exon	25113765	25113957	0	+	.	gene_id "ENSMUSG00000100002.5"; transcript_id "ENSMUST00000263472.1"; gene_type "lncRNA"; gene_name "Gm29642"; transcript_type "lncRNA"; transcript_name "Gm29642-221"; exon_number 3; exon_id "ENSMUSE00001523011.1"; level 2; mgi_id "MGI:5580348"; tag "TAGENE"; havana_gene "OTTMUSG00000046468.1";
chr9	HAVANA	exon	25113765	25113957	0	+	.	gene_id "ENSMUSG00000100002.5"; transcript_id "ENSMUST00000263473.1"; gene_type "lncRNA"; gene_name "Gm29642"; transcript_type "lncRNA"; transcript_name "Gm29642-222"; exon_number 6; exon_id "ENSMUSE00001523011.1"; level 2; mgi_id "MGI:5580348"; tag "TAGENE"; havana_gene "OTTMUSG00000046468.1";
chr9	HAVANA	exon	25113765	25113957	0	+	.	gene_id "ENSMUSG00000100002.5"; transcript_id "ENSMUST00000263475.1"; gene_type "lncRNA"; gene_name "Gm29642"; transcript_type "lncRNA"; transcript_name "Gm29642-224"; exon_number 5; exon_id "ENSMUSE00001523011.1"; level 2; mgi_id "MGI:5580348"; tag "TAGENE"; havana_gene "OTTMUSG00000046468.1";
chr9	HAVANA	exon	25113765	25113957	0	+	.	gene_id "ENSMUSG00000100002.5"; transcript_id "ENSMUST00000263476.1"; gene_type "lncRNA"; gene_name "Gm29642"; transcript_type "lncRNA"; transcript_name "Gm29642-225"; exon_number 3; exon_id "ENSMUSE00001523011.1"; level 2; mgi_id "MGI:5580348"; tag "TAGENE"; havana_gene "OTTMUSG00000046468.1";
chr9	HAVANA	exon	25113765	25113957	0	+	.	gene_id "ENSMUSG00000100002.5"; transcript_id "ENSMUST00000263477.1"; gene_type "lncRNA"; gene_name "Gm29642"; transcript_type "lncRNA"; transcript_name "Gm29642-226"; exon_number 6; exon_id "ENSMUSE00001523011.1"; level 2; mgi_id "MGI:5580348"; tag "TAGENE"; havana_gene "OTTMUSG00000046468.1";
chr9	HAVANA	exon	25113765	25113957	0	+	.	gene_id "ENSMUSG00000100002.5"; transcript_id "ENSMUST00000263479.1"; gene_type "lncRNA"; gene_name "Gm29642"; transcript_type "lncRNA"; transcript_name "Gm29642-228"; exon_number 2; exon_id "ENSMUSE00001523011.1"; level 2; mgi_id "MGI:5580348"; tag "TAGENE"; havana_gene "OTTMUSG00000046468.1";
chr9	HAVANA	exon	25113765	25113958	0	+	.	gene_id "ENSMUSG00000100002.5"; transcript_id "ENSMUST00000263469.1"; gene_type "lncRNA"; gene_name "Gm29642"; transcript_type "lncRNA"; transcript_name "Gm29642-218"; exon_number 6; exon_id "ENSMUSE00001523028.1"; level 2; mgi_id "MGI:5580348"; tag "TAGENE"; havana_gene "OTTMUSG00000046468.1";
chr9	HAVANA	exon	25113765	25113973	0	+	.	gene_id "ENSMUSG00000100002.5"; transcript_id "ENSMUST00000263468.1"; gene_type "lncRNA"; gene_name "Gm29642"; transcript_type "lncRNA"; transcript_name "Gm29642-217"; exon_number 2; exon_id "ENSMUSE00001523050.1"; level 2; mgi_id "MGI:5580348"; tag "TAGENE"; havana_gene "OTTMUSG00000046468.1";
chr9	HAVANA	exon	25116493	25116802	0	+	.	gene_id "ENSMUSG00000100002.5"; transcript_id "ENSMUST00000263463.1"; gene_type "lncRNA"; gene_name "Gm29642"; transcript_type "lncRNA"; transcript_name "Gm29642-212"; exon_number 1; exon_id "ENSMUSE00001523045.1"; level 2; mgi_id "MGI:5580348"; tag "basic"; tag "TAGENE"; havana_gene "OTTMUSG00000046468.1";
chr9	HAVANA	transcript	25116493	25123116	0	+	.	gene_id "ENSMUSG00000100002.5"; transcript_id "ENSMUST00000263463.1"; gene_type "lncRNA"; gene_name "Gm29642"; transcript_type "lncRNA"; transcript_name "Gm29642-212"; level 2; mgi_id "MGI:5580348"; tag "basic"; tag "TAGENE"; havana_gene "OTTMUSG00000046468.1";
chr9	HAVANA	exon	25116565	25116802	0	+	.	gene_id "ENSMUSG00000100002.5"; transcript_id "ENSMUST00000263459.1"; gene_type "lncRNA"; gene_name "Gm29642"; transcript_type "lncRNA"; transcript_name "Gm29642-208"; exon_number 1; exon_id "ENSMUSE00001523030.1"; level 2; mgi_id "MGI:5580348"; tag "basic"; tag "TAGENE"; havana_gene "OTTMUSG00000046468.1";
chr9	HAVANA	transcript	25116565	25156096	0	+	.	gene_id "ENSMUSG00000100002.5"; transcript_id "ENSMUST00000263459.1"; gene_type "lncRNA"; gene_name "Gm29642"; transcript_type "lncRNA"; transcript_name "Gm29642-208"; level 2; mgi_id "MGI:5580348"; tag "basic"; tag "TAGENE"; havana_gene "OTTMUSG00000046468.1";
chr9	HAVANA	exon	25116569	25116802	0	+	.	gene_id "ENSMUSG00000100002.5"; transcript_id "ENSMUST00000263460.1"; gene_type "lncRNA"; gene_name "Gm29642"; transcript_type "lncRNA"; transcript_name "Gm29642-209"; exon_number 1; exon_id "ENSMUSE00001522996.1"; level 2; mgi_id "MGI:5580348"; tag "TAGENE"; havana_gene "OTTMUSG00000046468.1";
chr9	HAVANA	transcript	25116569	25156096	0	+	.	gene_id "ENSMUSG00000100002.5"; transcript_id "ENSMUST00000263460.1"; gene_type "lncRNA"; gene_name "Gm29642"; transcript_type "lncRNA"; transcript_name "Gm29642-209"; level 2; mgi_id "MGI:5580348"; tag "TAGENE"; havana_gene "OTTMUSG00000046468.1";
chr9	HAVANA	exon	25118634	25118824	0	+	.	gene_id "ENSMUSG00000100002.5"; transcript_id "ENSMUST00000263463.1"; gene_type "lncRNA"; gene_name "Gm29642"; transcript_type "lncRNA"; transcript_name "Gm29642-212"; exon_number 2; exon_id "ENSMUSE00001522993.1"; level 2; mgi_id "MGI:5580348"; tag "basic"; tag "TAGENE"; havana_gene "OTTMUSG00000046468.1";
chr9	HAVANA	exon	25121936	25123116	0	+	.	gene_id "ENSMUSG00000100002.5"; transcript_id "ENSMUST00000263463.1"; gene_type "lncRNA"; gene_name "Gm29642"; transcript_type "lncRNA"; transcript_name "Gm29642-212"; exon_number 3; exon_id "ENSMUSE00001523040.1"; level 2; mgi_id "MGI:5580348"; tag "basic"; tag "TAGENE"; havana_gene "OTTMUSG00000046468.1";
chr9	HAVANA	exon	25151386	25151818	0	+	.	gene_id "ENSMUSG00000100002.5"; transcript_id "ENSMUST00000263464.1"; gene_type "lncRNA"; gene_name "Gm29642"; transcript_type "lncRNA"; transcript_name "Gm29642-213"; exon_number 1; exon_id "ENSMUSE00001523044.1"; level 2; mgi_id "MGI:5580348"; tag "basic"; tag "TAGENE"; havana_gene "OTTMUSG00000046468.1";
chr9	HAVANA	transcript	25151386	25156101	0	+	.	gene_id "ENSMUSG00000100002.5"; transcript_id "ENSMUST00000263464.1"; gene_type "lncRNA"; gene_name "Gm29642"; transcript_type "lncRNA"; transcript_name "Gm29642-213"; level 2; mgi_id "MGI:5580348"; tag "basic"; tag "TAGENE"; havana_gene "OTTMUSG00000046468.1";
chr9	HAVANA	exon	25151421	25151575	0	+	.	gene_id "ENSMUSG00000100002.5"; transcript_id "ENSMUST00000263465.1"; gene_type "lncRNA"; gene_name "Gm29642"; transcript_type "lncRNA"; transcript_name "Gm29642-214"; exon_number 1; exon_id "ENSMUSE00001522992.1"; level 2; mgi_id "MGI:5580348"; tag "TAGENE"; havana_gene "OTTMUSG00000046468.1";
chr9	HAVANA	transcript	25151421	25156099	0	+	.	gene_id "ENSMUSG00000100002.5"; transcript_id "ENSMUST00000263465.1"; gene_type "lncRNA"; gene_name "Gm29642"; transcript_type "lncRNA"; transcript_name "Gm29642-214"; level 2; mgi_id "MGI:5580348"; tag "TAGENE"; havana_gene "OTTMUSG00000046468.1";
chr9	HAVANA	exon	25151656	25151818	0	+	.	gene_id "ENSMUSG00000100002.5"; transcript_id "ENSMUST00000263457.1"; gene_type "lncRNA"; gene_name "Gm29642"; transcript_type "lncRNA"; transcript_name "Gm29642-206"; exon_number 2; exon_id "ENSMUSE00001522987.1"; level 2; mgi_id "MGI:5580348"; tag "TAGENE"; havana_gene "OTTMUSG00000046468.1";
chr9	HAVANA	exon	25151656	25151818	0	+	.	gene_id "ENSMUSG00000100002.5"; transcript_id "ENSMUST00000263459.1"; gene_type "lncRNA"; gene_name "Gm29642"; transcript_type "lncRNA"; transcript_name "Gm29642-208"; exon_number 2; exon_id "ENSMUSE00001522987.1"; level 2; mgi_id "MGI:5580348"; tag "basic"; tag "TAGENE"; havana_gene "OTTMUSG00000046468.1";
chr9	HAVANA	exon	25151656	25151818	0	+	.	gene_id "ENSMUSG00000100002.5"; transcript_id "ENSMUST00000263465.1"; gene_type "lncRNA"; gene_name "Gm29642"; transcript_type "lncRNA"; transcript_name "Gm29642-214"; exon_number 2; exon_id "ENSMUSE00001522987.1"; level 2; mgi_id "MGI:5580348"; tag "TAGENE"; havana_gene "OTTMUSG00000046468.1";
chr9	HAVANA	exon	25155687	25156096	0	+	.	gene_id "ENSMUSG00000100002.5"; transcript_id "ENSMUST00000263456.1"; gene_type "lncRNA"; gene_name "Gm29642"; transcript_type "lncRNA"; transcript_name "Gm29642-205"; exon_number 3; exon_id "ENSMUSE00001523037.1"; level 2; mgi_id "MGI:5580348"; tag "TAGENE"; havana_gene "OTTMUSG00000046468.1";
chr9	HAVANA	exon	25155687	25156096	0	+	.	gene_id "ENSMUSG00000100002.5"; transcript_id "ENSMUST00000263457.1"; gene_type "lncRNA"; gene_name "Gm29642"; transcript_type "lncRNA"; transcript_name "Gm29642-206"; exon_number 3; exon_id "ENSMUSE00001523037.1"; level 2; mgi_id "MGI:5580348"; tag "TAGENE"; havana_gene "OTTMUSG00000046468.1";
chr9	HAVANA	exon	25155687	25156096	0	+	.	gene_id "ENSMUSG00000100002.5"; transcript_id "ENSMUST00000263458.1"; gene_type "lncRNA"; gene_name "Gm29642"; transcript_type "lncRNA"; transcript_name "Gm29642-207"; exon_number 3; exon_id "ENSMUSE00001523037.1"; level 2; mgi_id "MGI:5580348"; tag "TAGENE"; havana_gene "OTTMUSG00000046468.1";
chr9	HAVANA	exon	25155687	25156096	0	+	.	gene_id "ENSMUSG00000100002.5"; transcript_id "ENSMUST00000263459.1"; gene_type "lncRNA"; gene_name "Gm29642"; transcript_type "lncRNA"; transcript_name "Gm29642-208"; exon_number 3; exon_id "ENSMUSE00001523037.1"; level 2; mgi_id "MGI:5580348"; tag "basic"; tag "TAGENE"; havana_gene "OTTMUSG00000046468.1";
chr9	HAVANA	exon	25155687	25156096	0	+	.	gene_id "ENSMUSG00000100002.5"; transcript_id "ENSMUST00000263460.1"; gene_type "lncRNA"; gene_name "Gm29642"; transcript_type "lncRNA"; transcript_name "Gm29642-209"; exon_number 2; exon_id "ENSMUSE00001523037.1"; level 2; mgi_id "MGI:5580348"; tag "TAGENE"; havana_gene "OTTMUSG00000046468.1";
chr9	HAVANA	exon	25155687	25156099	0	+	.	gene_id "ENSMUSG00000100002.5"; transcript_id "ENSMUST00000263465.1"; gene_type "lncRNA"; gene_name "Gm29642"; transcript_type "lncRNA"; transcript_name "Gm29642-214"; exon_number 3; exon_id "ENSMUSE00001522990.1"; level 2; mgi_id "MGI:5580348"; tag "TAGENE"; havana_gene "OTTMUSG00000046468.1";
chr9	HAVANA	exon	25155687	25156100	0	+	.	gene_id "ENSMUSG00000100002.5"; transcript_id "ENSMUST00000263455.1"; gene_type "lncRNA"; gene_name "Gm29642"; transcript_type "lncRNA"; transcript_name "Gm29642-204"; exon_number 3; exon_id "ENSMUSE00001523033.1"; level 2; mgi_id "MGI:5580348"; tag "TAGENE"; havana_gene "OTTMUSG00000046468.1";
chr9	HAVANA	exon	25155687	25156101	0	+	.	gene_id "ENSMUSG00000100002.5"; transcript_id "ENSMUST00000263464.1"; gene_type "lncRNA"; gene_name "Gm29642"; transcript_type "lncRNA"; transcript_name "Gm29642-213"; exon_number 2; exon_id "ENSMUSE00001523029.1"; level 2; mgi_id "MGI:5580348"; tag "basic"; tag "TAGENE"; havana_gene "OTTMUSG00000046468.1";
chr9	HAVANA	exon	25155687	25156475	0	+	.	gene_id "ENSMUSG00000100002.5"; transcript_id "ENSMUST00000263454.1"; gene_type "lncRNA"; gene_name "Gm29642"; transcript_type "lncRNA"; transcript_name "Gm29642-203"; exon_number 2; exon_id "ENSMUSE00001523043.1"; level 2; mgi_id "MGI:5580348"; tag "basic"; tag "Ensembl_canonical"; tag "GENCODE_Primary"; tag "TAGENE"; havana_gene "OTTMUSG00000046468.1";
chr9	HAVANA	exon	25162307	25163022	0	+	.	gene_id "ENSMUSG00000126381.1"; transcript_id "ENSMUST00000276129.1"; gene_type "lncRNA"; gene_name "ENSMUSG00000126381"; transcript_type "lncRNA"; transcript_name "ENSMUST00000276129"; exon_number 1; exon_id "ENSMUSE00001547122.1"; level 2; tag "basic"; tag "Ensembl_canonical"; tag "GENCODE_Primary"; tag "TAGENE";
chr9	HAVANA	gene	25162307	25163368	0	+	.	gene_id "ENSMUSG00000126381.1"; gene_type "lncRNA"; gene_name "ENSMUSG00000126381"; level 2;
chr9	HAVANA	transcript	25162307	25163368	0	+	.	gene_id "ENSMUSG00000126381.1"; transcript_id "ENSMUST00000276129.1"; gene_type "lncRNA"; gene_name "ENSMUSG00000126381"; transcript_type "lncRNA"; transcript_name "ENSMUST00000276129"; level 2; tag "basic"; tag "Ensembl_canonical"; tag "GENCODE_Primary"; tag "TAGENE";
chr9	HAVANA	exon	25163086	25163368	0	+	.	gene_id "ENSMUSG00000126381.1"; transcript_id "ENSMUST00000276129.1"; gene_type "lncRNA"; gene_name "ENSMUSG00000126381"; transcript_type "lncRNA"; transcript_name "ENSMUST00000276129"; exon_number 2; exon_id "ENSMUSE00001547123.1"; level 2; tag "basic"; tag "Ensembl_canonical"; tag "GENCODE_Primary"; tag "TAGENE";
chr9	ENSEMBL	UTR	25163735	25163934	0	+	.	gene_id "ENSMUSG00000001833.18"; transcript_id "ENSMUST00000115272.9"; gene_type "protein_coding"; gene_name "Septin7"; transcript_type "protein_coding"; transcript_name "Septin7-201"; exon_number 1; exon_id "ENSMUSE00000452838.5"; level 3; protein_id "ENSMUSP00000110927.3"; transcript_support_level "5"; mgi_id "MGI:1335094"; tag "basic"; tag "appris_alternative_1"; havana_gene "OTTMUSG00000062554.1";
chr9	ENSEMBL	exon	25163735	25163995	0	+	.	gene_id "ENSMUSG00000001833.18"; transcript_id "ENSMUST00000115272.9"; gene_type "protein_coding"; gene_name "Septin7"; transcript_type "protein_coding"; transcript_name "Septin7-201"; exon_number 1; exon_id "ENSMUSE00000452838.5"; level 3; protein_id "ENSMUSP00000110927.3"; transcript_support_level "5"; mgi_id "MGI:1335094"; tag "basic"; tag "appris_alternative_1"; havana_gene "OTTMUSG00000062554.1";
chr9	HAVANA	gene	25163735	25219867	0	+	.	gene_id "ENSMUSG00000001833.18"; gene_type "protein_coding"; gene_name "Septin7"; level 2; mgi_id "MGI:1335094"; havana_gene "OTTMUSG00000062554.1";
chr9	ENSEMBL	transcript	25163735	25219867	0	+	.	gene_id "ENSMUSG00000001833.18"; transcript_id "ENSMUST00000115272.9"; gene_type "protein_coding"; gene_name "Septin7"; transcript_type "protein_coding"; transcript_name "Septin7-201"; level 3; protein_id "ENSMUSP00000110927.3"; transcript_support_level "5"; mgi_id "MGI:1335094"; tag "basic"; tag "appris_alternative_1"; havana_gene "OTTMUSG00000062554.1";
chr9	HAVANA	UTR	25163747	25163934	0	+	.	gene_id "ENSMUSG00000001833.18"; transcript_id "ENSMUST00000165594.4"; gene_type "protein_coding"; gene_name "Septin7"; transcript_type "protein_coding"; transcript_name "Septin7-202"; exon_number 1; exon_id "ENSMUSE00001394783.2"; level 2; protein_id "ENSMUSP00000127641.3"; transcript_support_level "5"; mgi_id "MGI:1335094"; tag "basic"; tag "Ensembl_canonical"; tag "GENCODE_Primary"; tag "appris_principal_3"; tag "CCDS"; ccdsid "CCDS40565.1"; havana_gene "OTTMUSG00000062554.1"; havana_transcript "OTTMUST00000152367.1";
chr9	HAVANA	exon	25163747	25163995	0	+	.	gene_id "ENSMUSG00000001833.18"; transcript_id "ENSMUST00000165594.4"; gene_type "protein_coding"; gene_name "Septin7"; transcript_type "protein_coding"; transcript_name "Septin7-202"; exon_number 1; exon_id "ENSMUSE00001394783.2"; level 2; protein_id "ENSMUSP00000127641.3"; transcript_support_level "5"; mgi_id "MGI:1335094"; tag "basic"; tag "Ensembl_canonical"; tag "GENCODE_Primary"; tag "appris_principal_3"; tag "CCDS"; ccdsid "CCDS40565.1"; havana_gene "OTTMUSG00000062554.1"; havana_transcript "OTTMUST00000152367.1";
chr9	HAVANA	transcript	25163747	25219862	0	+	.	gene_id "ENSMUSG00000001833.18"; transcript_id "ENSMUST00000165594.4"; gene_type "protein_coding"; gene_name "Septin7"; transcript_type "protein_coding"; transcript_name "Septin7-202"; level 2; protein_id "ENSMUSP00000127641.3"; transcript_support_level "5"; mgi_id "MGI:1335094"; tag "basic"; tag "Ensembl_canonical"; tag "GENCODE_Primary"; tag "appris_principal_3"; tag "CCDS"; ccdsid "CCDS40565.1"; havana_gene "OTTMUSG00000062554.1"; havana_transcript "OTTMUST00000152367.1";
chr9	HAVANA	exon	25163872	25163995	0	+	.	gene_id "ENSMUSG00000001833.18"; transcript_id "ENSMUST00000215692.2"; gene_type "protein_coding"; gene_name "Septin7"; transcript_type "protein_coding_CDS_not_defined"; transcript_name "Septin7-208"; exon_number 1; exon_id "ENSMUSE00001395260.2"; level 2; transcript_support_level "3"; mgi_id "MGI:1335094"; havana_gene "OTTMUSG00000062554.1"; havana_transcript "OTTMUST00000152368.1";
chr9	HAVANA	transcript	25163872	25186738	0	+	.	gene_id "ENSMUSG00000001833.18"; transcript_id "ENSMUST00000215692.2"; gene_type "protein_coding"; gene_name "Septin7"; transcript_type "protein_coding_CDS_not_defined"; transcript_name "Septin7-208"; level 2; transcript_support_level "3"; mgi_id "MGI:1335094"; havana_gene "OTTMUSG00000062554.1"; havana_transcript "OTTMUST00000152368.1";
chr9	ENSEMBL	start_codon	25163935	25163937	0	+	0	gene_id "ENSMUSG00000001833.18"; transcript_id "ENSMUST00000115272.9"; gene_type "protein_coding"; gene_name "Septin7"; transcript_type "protein_coding"; transcript_name "Septin7-201"; exon_number 1; exon_id "ENSMUSE00000452838.5"; level 3; protein_id "ENSMUSP00000110927.3"; transcript_support_level "5"; mgi_id "MGI:1335094"; tag "basic"; tag "appris_alternative_1"; havana_gene "OTTMUSG00000062554.1";
chr9	HAVANA	start_codon	25163935	25163937	0	+	0	gene_id "ENSMUSG00000001833.18"; transcript_id "ENSMUST00000165594.4"; gene_type "protein_coding"; gene_name "Septin7"; transcript_type "protein_coding"; transcript_name "Septin7-202"; exon_number 1; exon_id "ENSMUSE00001394783.2"; level 2; protein_id "ENSMUSP00000127641.3"; transcript_support_level "5"; mgi_id "MGI:1335094"; tag "basic"; tag "Ensembl_canonical"; tag "GENCODE_Primary"; tag "appris_principal_3"; tag "CCDS"; ccdsid "CCDS40565.1"; havana_gene "OTTMUSG00000062554.1"; havana_transcript "OTTMUST00000152367.1";
chr9	ENSEMBL	CDS	25163935	25163995	0	+	0	gene_id "ENSMUSG00000001833.18"; transcript_id "ENSMUST00000115272.9"; gene_type "protein_coding"; gene_name "Septin7"; transcript_type "protein_coding"; transcript_name "Septin7-201"; exon_number 1; exon_id "ENSMUSE00000452838.5"; level 3; protein_id "ENSMUSP00000110927.3"; transcript_support_level "5"; mgi_id "MGI:1335094"; tag "basic"; tag "appris_alternative_1"; havana_gene "OTTMUSG00000062554.1";
chr9	HAVANA	CDS	25163935	25163995	0	+	0	gene_id "ENSMUSG00000001833.18"; transcript_id "ENSMUST00000165594.4"; gene_type "protein_coding"; gene_name "Septin7"; transcript_type "protein_coding"; transcript_name "Septin7-202"; exon_number 1; exon_id "ENSMUSE00001394783.2"; level 2; protein_id "ENSMUSP00000127641.3"; transcript_support_level "5"; mgi_id "MGI:1335094"; tag "basic"; tag "Ensembl_canonical"; tag "GENCODE_Primary"; tag "appris_principal_3"; tag "CCDS"; ccdsid "CCDS40565.1"; havana_gene "OTTMUSG00000062554.1"; havana_transcript "OTTMUST00000152367.1";
chr9	HAVANA	exon	25163944	25163995	0	+	.	gene_id "ENSMUSG00000001833.18"; transcript_id "ENSMUST00000215721.2"; gene_type "protein_coding"; gene_name "Septin7"; transcript_type "protein_coding_CDS_not_defined"; transcript_name "Septin7-209"; exon_number 1; exon_id "ENSMUSE00001400049.2"; level 2; transcript_support_level "3"; mgi_id "MGI:1335094"; havana_gene "OTTMUSG00000062554.1"; havana_transcript "OTTMUST00000152369.1";
chr9	HAVANA	transcript	25163944	25188115	0	+	.	gene_id "ENSMUSG00000001833.18"; transcript_id "ENSMUST00000215721.2"; gene_type "protein_coding"; gene_name "Septin7"; transcript_type "protein_coding_CDS_not_defined"; transcript_name "Septin7-209"; level 2; transcript_support_level "3"; mgi_id "MGI:1335094"; havana_gene "OTTMUSG00000062554.1"; havana_transcript "OTTMUST00000152369.1";
chr9	HAVANA	exon	25163945	25163995	0	+	.	gene_id "ENSMUSG00000001833.18"; transcript_id "ENSMUST00000213980.2"; gene_type "protein_coding"; gene_name "Septin7"; transcript_type "protein_coding_CDS_not_defined"; transcript_name "Septin7-204"; exon_number 1; exon_id "ENSMUSE00001404346.2"; level 2; transcript_support_level "3"; mgi_id "MGI:1335094"; havana_gene "OTTMUSG00000062554.1"; havana_transcript "OTTMUST00000152370.1";
chr9	HAVANA	transcript	25163945	25202098	0	+	.	gene_id "ENSMUSG00000001833.18"; transcript_id "ENSMUST00000213980.2"; gene_type "protein_coding"; gene_name "Septin7"; transcript_type "protein_coding_CDS_not_defined"; transcript_name "Septin7-204"; level 2; transcript_support_level "3"; mgi_id "MGI:1335094"; havana_gene "OTTMUSG00000062554.1"; havana_transcript "OTTMUST00000152370.1";
chr9	HAVANA	exon	25163962	25163995	0	+	.	gene_id "ENSMUSG00000001833.18"; transcript_id "ENSMUST00000217598.2"; gene_type "protein_coding"; gene_name "Septin7"; transcript_type "retained_intron"; transcript_name "Septin7-210"; exon_number 1; exon_id "ENSMUSE00001400661.2"; level 2; transcript_support_level "5"; mgi_id "MGI:1335094"; tag "NAGNAG_splice_site"; havana_gene "OTTMUSG00000062554.1"; havana_transcript "OTTMUST00000152371.1";
chr9	HAVANA	transcript	25163962	25219860	0	+	.	gene_id "ENSMUSG00000001833.18"; transcript_id "ENSMUST00000217598.2"; gene_type "protein_coding"; gene_name "Septin7"; transcript_type "retained_intron"; transcript_name "Septin7-210"; level 2; transcript_support_level "5"; mgi_id "MGI:1335094"; tag "NAGNAG_splice_site"; havana_gene "OTTMUSG00000062554.1"; havana_transcript "OTTMUST00000152371.1";
chr9	HAVANA	exon	25175360	25175503	0	+	.	gene_id "ENSMUSG00000001833.18"; transcript_id "ENSMUST00000214911.2"; gene_type "protein_coding"; gene_name "Septin7"; transcript_type "retained_intron"; transcript_name "Septin7-207"; exon_number 1; exon_id "ENSMUSE00001400298.2"; level 2; transcript_support_level "3"; mgi_id "MGI:1335094"; havana_gene "OTTMUSG00000062554.1"; havana_transcript "OTTMUST00000152372.1";
chr9	HAVANA	transcript	25175360	25177077	0	+	.	gene_id "ENSMUSG00000001833.18"; transcript_id "ENSMUST00000214911.2"; gene_type "protein_coding"; gene_name "Septin7"; transcript_type "retained_intron"; transcript_name "Septin7-207"; level 2; transcript_support_level "3"; mgi_id "MGI:1335094"; havana_gene "OTTMUSG00000062554.1"; havana_transcript "OTTMUST00000152372.1";
chr9	HAVANA	exon	25175499	25175503	0	+	.	gene_id "ENSMUSG00000001833.18"; transcript_id "ENSMUST00000165594.4"; gene_type "protein_coding"; gene_name "Septin7"; transcript_type "protein_coding"; transcript_name "Septin7-202"; exon_number 2; exon_id "ENSMUSE00001470245.2"; level 2; protein_id "ENSMUSP00000127641.3"; transcript_support_level "5"; mgi_id "MGI:1335094"; tag "basic"; tag "Ensembl_canonical"; tag "GENCODE_Primary"; tag "appris_principal_3"; tag "CCDS"; ccdsid "CCDS40565.1"; havana_gene "OTTMUSG00000062554.1"; havana_transcript "OTTMUST00000152367.1";
chr9	HAVANA	CDS	25175499	25175503	0	+	2	gene_id "ENSMUSG00000001833.18"; transcript_id "ENSMUST00000165594.4"; gene_type "protein_coding"; gene_name "Septin7"; transcript_type "protein_coding"; transcript_name "Septin7-202"; exon_number 2; exon_id "ENSMUSE00001470245.2"; level 2; protein_id "ENSMUSP00000127641.3"; transcript_support_level "5"; mgi_id "MGI:1335094"; tag "basic"; tag "Ensembl_canonical"; tag "GENCODE_Primary"; tag "appris_principal_3"; tag "CCDS"; ccdsid "CCDS40565.1"; havana_gene "OTTMUSG00000062554.1"; havana_transcript "OTTMUST00000152367.1";
chr9	HAVANA	exon	25175499	25175503	0	+	.	gene_id "ENSMUSG00000001833.18"; transcript_id "ENSMUST00000215692.2"; gene_type "protein_coding"; gene_name "Septin7"; transcript_type "protein_coding_CDS_not_defined"; transcript_name "Septin7-208"; exon_number 2; exon_id "ENSMUSE00001471421.2"; level 2; transcript_support_level "3"; mgi_id "MGI:1335094"; havana_gene "OTTMUSG00000062554.1"; havana_transcript "OTTMUST00000152368.1";
chr9	HAVANA	exon	25175499	25175503	0	+	.	gene_id "ENSMUSG00000001833.18"; transcript_id "ENSMUST00000215721.2"; gene_type "protein_coding"; gene_name "Septin7"; transcript_type "protein_coding_CDS_not_defined"; transcript_name "Septin7-209"; exon_number 2; exon_id "ENSMUSE00001471421.2"; level 2; transcript_support_level "3"; mgi_id "MGI:1335094"; havana_gene "OTTMUSG00000062554.1"; havana_transcript "OTTMUST00000152369.1";
chr9	HAVANA	exon	25175499	25175503	0	+	.	gene_id "ENSMUSG00000001833.18"; transcript_id "ENSMUST00000213980.2"; gene_type "protein_coding"; gene_name "Septin7"; transcript_type "protein_coding_CDS_not_defined"; transcript_name "Septin7-204"; exon_number 2; exon_id "ENSMUSE00001471421.2"; level 2; transcript_support_level "3"; mgi_id "MGI:1335094"; havana_gene "OTTMUSG00000062554.1"; havana_transcript "OTTMUST00000152370.1";
chr9	HAVANA	exon	25175502	25175503	0	+	.	gene_id "ENSMUSG00000001833.18"; transcript_id "ENSMUST00000217598.2"; gene_type "protein_coding"; gene_name "Septin7"; transcript_type "retained_intron"; transcript_name "Septin7-210"; exon_number 2; exon_id "ENSMUSE00001469261.2"; level 2; transcript_support_level "5"; mgi_id "MGI:1335094"; tag "NAGNAG_splice_site"; havana_gene "OTTMUSG00000062554.1"; havana_transcript "OTTMUST00000152371.1";
chr9	ENSEMBL	exon	25176598	25176602	0	+	.	gene_id "ENSMUSG00000001833.18"; transcript_id "ENSMUST00000115272.9"; gene_type "protein_coding"; gene_name "Septin7"; transcript_type "protein_coding"; transcript_name "Septin7-201"; exon_number 2; exon_id "ENSMUSE00001473967.2"; level 3; protein_id "ENSMUSP00000110927.3"; transcript_support_level "5"; mgi_id "MGI:1335094"; tag "basic"; tag "appris_alternative_1"; havana_gene "OTTMUSG00000062554.1";
chr9	ENSEMBL	CDS	25176598	25176602	0	+	2	gene_id "ENSMUSG00000001833.18"; transcript_id "ENSMUST00000115272.9"; gene_type "protein_coding"; gene_name "Septin7"; transcript_type "protein_coding"; transcript_name "Septin7-201"; exon_number 2; exon_id "ENSMUSE00001473967.2"; level 3; protein_id "ENSMUSP00000110927.3"; transcript_support_level "5"; mgi_id "MGI:1335094"; tag "basic"; tag "appris_alternative_1"; havana_gene "OTTMUSG00000062554.1";
chr9	ENSEMBL	exon	25176690	25176792	0	+	.	gene_id "ENSMUSG00000001833.18"; transcript_id "ENSMUST00000115272.9"; gene_type "protein_coding"; gene_name "Septin7"; transcript_type "protein_coding"; transcript_name "Septin7-201"; exon_number 3; exon_id "ENSMUSE00000537693.2"; level 3; protein_id "ENSMUSP00000110927.3"; transcript_support_level "5"; mgi_id "MGI:1335094"; tag "basic"; tag "appris_alternative_1"; havana_gene "OTTMUSG00000062554.1";
chr9	ENSEMBL	CDS	25176690	25176792	0	+	0	gene_id "ENSMUSG00000001833.18"; transcript_id "ENSMUST00000115272.9"; gene_type "protein_coding"; gene_name "Septin7"; transcript_type "protein_coding"; transcript_name "Septin7-201"; exon_number 3; exon_id "ENSMUSE00000537693.2"; level 3; protein_id "ENSMUSP00000110927.3"; transcript_support_level "5"; mgi_id "MGI:1335094"; tag "basic"; tag "appris_alternative_1"; havana_gene "OTTMUSG00000062554.1";
chr9	HAVANA	exon	25176690	25176792	0	+	.	gene_id "ENSMUSG00000001833.18"; transcript_id "ENSMUST00000165594.4"; gene_type "protein_coding"; gene_name "Septin7"; transcript_type "protein_coding"; transcript_name "Septin7-202"; exon_number 3; exon_id "ENSMUSE00000537693.2"; level 2; protein_id "ENSMUSP00000127641.3"; transcript_support_level "5"; mgi_id "MGI:1335094"; tag "basic"; tag "Ensembl_canonical"; tag "GENCODE_Primary"; tag "appris_principal_3"; tag "CCDS"; ccdsid "CCDS40565.1"; havana_gene "OTTMUSG00000062554.1"; havana_transcript "OTTMUST00000152367.1";
chr9	HAVANA	CDS	25176690	25176792	0	+	0	gene_id "ENSMUSG00000001833.18"; transcript_id "ENSMUST00000165594.4"; gene_type "protein_coding"; gene_name "Septin7"; transcript_type "protein_coding"; transcript_name "Septin7-202"; exon_number 3; exon_id "ENSMUSE00000537693.2"; level 2; protein_id "ENSMUSP00000127641.3"; transcript_support_level "5"; mgi_id "MGI:1335094"; tag "basic"; tag "Ensembl_canonical"; tag "GENCODE_Primary"; tag "appris_principal_3"; tag "CCDS"; ccdsid "CCDS40565.1"; havana_gene "OTTMUSG00000062554.1"; havana_transcript "OTTMUST00000152367.1";
chr9	HAVANA	exon	25176690	25176792	0	+	.	gene_id "ENSMUSG00000001833.18"; transcript_id "ENSMUST00000215692.2"; gene_type "protein_coding"; gene_name "Septin7"; transcript_type "protein_coding_CDS_not_defined"; transcript_name "Septin7-208"; exon_number 3; exon_id "ENSMUSE00001396460.2"; level 2; transcript_support_level "3"; mgi_id "MGI:1335094"; havana_gene "OTTMUSG00000062554.1"; havana_transcript "OTTMUST00000152368.1";
chr9	HAVANA	exon	25176690	25176792	0	+	.	gene_id "ENSMUSG00000001833.18"; transcript_id "ENSMUST00000215721.2"; gene_type "protein_coding"; gene_name "Septin7"; transcript_type "protein_coding_CDS_not_defined"; transcript_name "Septin7-209"; exon_number 3; exon_id "ENSMUSE00001396460.2"; level 2; transcript_support_level "3"; mgi_id "MGI:1335094"; havana_gene "OTTMUSG00000062554.1"; havana_transcript "OTTMUST00000152369.1";
chr9	HAVANA	exon	25176690	25176792	0	+	.	gene_id "ENSMUSG00000001833.18"; transcript_id "ENSMUST00000213980.2"; gene_type "protein_coding"; gene_name "Septin7"; transcript_type "protein_coding_CDS_not_defined"; transcript_name "Septin7-204"; exon_number 3; exon_id "ENSMUSE00001396460.2"; level 2; transcript_support_level "3"; mgi_id "MGI:1335094"; havana_gene "OTTMUSG00000062554.1"; havana_transcript "OTTMUST00000152370.1";
chr9	HAVANA	exon	25176690	25176792	0	+	.	gene_id "ENSMUSG00000001833.18"; transcript_id "ENSMUST00000217598.2"; gene_type "protein_coding"; gene_name "Septin7"; transcript_type "retained_intron"; transcript_name "Septin7-210"; exon_number 3; exon_id "ENSMUSE00001396460.2"; level 2; transcript_support_level "5"; mgi_id "MGI:1335094"; tag "NAGNAG_splice_site"; havana_gene "OTTMUSG00000062554.1"; havana_transcript "OTTMUST00000152371.1";
chr9	HAVANA	exon	25176690	25176792	0	+	.	gene_id "ENSMUSG00000001833.18"; transcript_id "ENSMUST00000214520.2"; gene_type "protein_coding"; gene_name "Septin7"; transcript_type "protein_coding_CDS_not_defined"; transcript_name "Septin7-206"; exon_number 1; exon_id "ENSMUSE00001396460.2"; level 2; transcript_support_level "5"; mgi_id "MGI:1335094"; havana_gene "OTTMUSG00000062554.1"; havana_transcript "OTTMUST00000152373.1";
chr9	HAVANA	exon	25176690	25177077	0	+	.	gene_id "ENSMUSG00000001833.18"; transcript_id "ENSMUST00000214911.2"; gene_type "protein_coding"; gene_name "Septin7"; transcript_type "retained_intron"; transcript_name "Septin7-207"; exon_number 2; exon_id "ENSMUSE00001397291.2"; level 2; transcript_support_level "3"; mgi_id "MGI:1335094"; havana_gene "OTTMUSG00000062554.1"; havana_transcript "OTTMUST00000152372.1";
chr9	HAVANA	transcript	25176690	25186866	0	+	.	gene_id "ENSMUSG00000001833.18"; transcript_id "ENSMUST00000214520.2"; gene_type "protein_coding"; gene_name "Septin7"; transcript_type "protein_coding_CDS_not_defined"; transcript_name "Septin7-206"; level 2; transcript_support_level "5"; mgi_id "MGI:1335094"; havana_gene "OTTMUSG00000062554.1"; havana_transcript "OTTMUST00000152373.1";
chr9	HAVANA	exon	25186527	25186738	0	+	.	gene_id "ENSMUSG00000001833.18"; transcript_id "ENSMUST00000215692.2"; gene_type "protein_coding"; gene_name "Septin7"; transcript_type "protein_coding_CDS_not_defined"; transcript_name "Septin7-208"; exon_number 4; exon_id "ENSMUSE00001405506.2"; level 2; transcript_support_level "3"; mgi_id "MGI:1335094"; havana_gene "OTTMUSG00000062554.1"; havana_transcript "OTTMUST00000152368.1";
chr9	HAVANA	exon	25186591	25188115	0	+	.	gene_id "ENSMUSG00000001833.18"; transcript_id "ENSMUST00000215721.2"; gene_type "protein_coding"; gene_name "Septin7"; transcript_type "protein_coding_CDS_not_defined"; transcript_name "Septin7-209"; exon_number 4; exon_id "ENSMUSE00001396941.2"; level 2; transcript_support_level "3"; mgi_id "MGI:1335094"; havana_gene "OTTMUSG00000062554.1"; havana_transcript "OTTMUST00000152369.1";
chr9	HAVANA	exon	25186630	25186866	0	+	.	gene_id "ENSMUSG00000001833.18"; transcript_id "ENSMUST00000214520.2"; gene_type "protein_coding"; gene_name "Septin7"; transcript_type "protein_coding_CDS_not_defined"; transcript_name "Septin7-206"; exon_number 2; exon_id "ENSMUSE00001402205.2"; level 2; transcript_support_level "5"; mgi_id "MGI:1335094"; havana_gene "OTTMUSG00000062554.1"; havana_transcript "OTTMUST00000152373.1";
chr9	ENSEMBL	exon	25188840	25188946	0	+	.	gene_id "ENSMUSG00000001833.18"; transcript_id "ENSMUST00000115272.9"; gene_type "protein_coding"; gene_name "Septin7"; transcript_type "protein_coding"; transcript_name "Septin7-201"; exon_number 4; exon_id "ENSMUSE00000215261.4"; level 3; protein_id "ENSMUSP00000110927.3"; transcript_support_level "5"; mgi_id "MGI:1335094"; tag "basic"; tag "appris_alternative_1"; havana_gene "OTTMUSG00000062554.1";
chr9	ENSEMBL	CDS	25188840	25188946	0	+	2	gene_id "ENSMUSG00000001833.18"; transcript_id "ENSMUST00000115272.9"; gene_type "protein_coding"; gene_name "Septin7"; transcript_type "protein_coding"; transcript_name "Septin7-201"; exon_number 4; exon_id "ENSMUSE00000215261.4"; level 3; protein_id "ENSMUSP00000110927.3"; transcript_support_level "5"; mgi_id "MGI:1335094"; tag "basic"; tag "appris_alternative_1"; havana_gene "OTTMUSG00000062554.1";
chr9	HAVANA	exon	25188840	25188946	0	+	.	gene_id "ENSMUSG00000001833.18"; transcript_id "ENSMUST00000165594.4"; gene_type "protein_coding"; gene_name "Septin7"; transcript_type "protein_coding"; transcript_name "Septin7-202"; exon_number 4; exon_id "ENSMUSE00000215261.4"; level 2; protein_id "ENSMUSP00000127641.3"; transcript_support_level "5"; mgi_id "MGI:1335094"; tag "basic"; tag "Ensembl_canonical"; tag "GENCODE_Primary"; tag "appris_principal_3"; tag "CCDS"; ccdsid "CCDS40565.1"; havana_gene "OTTMUSG00000062554.1"; havana_transcript "OTTMUST00000152367.1";
chr9	HAVANA	CDS	25188840	25188946	0	+	2	gene_id "ENSMUSG00000001833.18"; transcript_id "ENSMUST00000165594.4"; gene_type "protein_coding"; gene_name "Septin7"; transcript_type "protein_coding"; transcript_name "Septin7-202"; exon_number 4; exon_id "ENSMUSE00000215261.4"; level 2; protein_id "ENSMUSP00000127641.3"; transcript_support_level "5"; mgi_id "MGI:1335094"; tag "basic"; tag "Ensembl_canonical"; tag "GENCODE_Primary"; tag "appris_principal_3"; tag "CCDS"; ccdsid "CCDS40565.1"; havana_gene "OTTMUSG00000062554.1"; havana_transcript "OTTMUST00000152367.1";
chr9	HAVANA	exon	25188840	25188946	0	+	.	gene_id "ENSMUSG00000001833.18"; transcript_id "ENSMUST00000213980.2"; gene_type "protein_coding"; gene_name "Septin7"; transcript_type "protein_coding_CDS_not_defined"; transcript_name "Septin7-204"; exon_number 4; exon_id "ENSMUSE00001401682.2"; level 2; transcript_support_level "3"; mgi_id "MGI:1335094"; havana_gene "OTTMUSG00000062554.1"; havana_transcript "OTTMUST00000152370.1";
chr9	HAVANA	exon	25188840	25188946	0	+	.	gene_id "ENSMUSG00000001833.18"; transcript_id "ENSMUST00000217598.2"; gene_type "protein_coding"; gene_name "Septin7"; transcript_type "retained_intron"; transcript_name "Septin7-210"; exon_number 4; exon_id "ENSMUSE00001401682.2"; level 2; transcript_support_level "5"; mgi_id "MGI:1335094"; tag "NAGNAG_splice_site"; havana_gene "OTTMUSG00000062554.1"; havana_transcript "OTTMUST00000152371.1";
chr9	ENSEMBL	exon	25197964	25198064	0	+	.	gene_id "ENSMUSG00000001833.18"; transcript_id "ENSMUST00000115272.9"; gene_type "protein_coding"; gene_name "Septin7"; transcript_type "protein_coding"; transcript_name "Septin7-201"; exon_number 5; exon_id "ENSMUSE00000215259.4"; level 3; protein_id "ENSMUSP00000110927.3"; transcript_support_level "5"; mgi_id "MGI:1335094"; tag "basic"; tag "appris_alternative_1"; havana_gene "OTTMUSG00000062554.1";
chr9	ENSEMBL	CDS	25197964	25198064	0	+	0	gene_id "ENSMUSG00000001833.18"; transcript_id "ENSMUST00000115272.9"; gene_type "protein_coding"; gene_name "Septin7"; transcript_type "protein_coding"; transcript_name "Septin7-201"; exon_number 5; exon_id "ENSMUSE00000215259.4"; level 3; protein_id "ENSMUSP00000110927.3"; transcript_support_level "5"; mgi_id "MGI:1335094"; tag "basic"; tag "appris_alternative_1"; havana_gene "OTTMUSG00000062554.1";
chr9	HAVANA	exon	25197964	25198064	0	+	.	gene_id "ENSMUSG00000001833.18"; transcript_id "ENSMUST00000165594.4"; gene_type "protein_coding"; gene_name "Septin7"; transcript_type "protein_coding"; transcript_name "Septin7-202"; exon_number 5; exon_id "ENSMUSE00000215259.4"; level 2; protein_id "ENSMUSP00000127641.3"; transcript_support_level "5"; mgi_id "MGI:1335094"; tag "basic"; tag "Ensembl_canonical"; tag "GENCODE_Primary"; tag "appris_principal_3"; tag "CCDS"; ccdsid "CCDS40565.1"; havana_gene "OTTMUSG00000062554.1"; havana_transcript "OTTMUST00000152367.1";
chr9	HAVANA	CDS	25197964	25198064	0	+	0	gene_id "ENSMUSG00000001833.18"; transcript_id "ENSMUST00000165594.4"; gene_type "protein_coding"; gene_name "Septin7"; transcript_type "protein_coding"; transcript_name "Septin7-202"; exon_number 5; exon_id "ENSMUSE00000215259.4"; level 2; protein_id "ENSMUSP00000127641.3"; transcript_support_level "5"; mgi_id "MGI:1335094"; tag "basic"; tag "Ensembl_canonical"; tag "GENCODE_Primary"; tag "appris_principal_3"; tag "CCDS"; ccdsid "CCDS40565.1"; havana_gene "OTTMUSG00000062554.1"; havana_transcript "OTTMUST00000152367.1";
chr9	HAVANA	exon	25197964	25198064	0	+	.	gene_id "ENSMUSG00000001833.18"; transcript_id "ENSMUST00000213980.2"; gene_type "protein_coding"; gene_name "Septin7"; transcript_type "protein_coding_CDS_not_defined"; transcript_name "Septin7-204"; exon_number 5; exon_id "ENSMUSE00001400795.2"; level 2; transcript_support_level "3"; mgi_id "MGI:1335094"; havana_gene "OTTMUSG00000062554.1"; havana_transcript "OTTMUST00000152370.1";
chr9	HAVANA	exon	25197964	25198064	0	+	.	gene_id "ENSMUSG00000001833.18"; transcript_id "ENSMUST00000217598.2"; gene_type "protein_coding"; gene_name "Septin7"; transcript_type "retained_intron"; transcript_name "Septin7-210"; exon_number 5; exon_id "ENSMUSE00001400795.2"; level 2; transcript_support_level "5"; mgi_id "MGI:1335094"; tag "NAGNAG_splice_site"; havana_gene "OTTMUSG00000062554.1"; havana_transcript "OTTMUST00000152371.1";
chr9	ENSEMBL	exon	25199480	25199614	0	+	.	gene_id "ENSMUSG00000001833.18"; transcript_id "ENSMUST00000115272.9"; gene_type "protein_coding"; gene_name "Septin7"; transcript_type "protein_coding"; transcript_name "Septin7-201"; exon_number 6; exon_id "ENSMUSE00000215269.4"; level 3; protein_id "ENSMUSP00000110927.3"; transcript_support_level "5"; mgi_id "MGI:1335094"; tag "basic"; tag "appris_alternative_1"; havana_gene "OTTMUSG00000062554.1";
chr9	ENSEMBL	CDS	25199480	25199614	0	+	1	gene_id "ENSMUSG00000001833.18"; transcript_id "ENSMUST00000115272.9"; gene_type "protein_coding"; gene_name "Septin7"; transcript_type "protein_coding"; transcript_name "Septin7-201"; exon_number 6; exon_id "ENSMUSE00000215269.4"; level 3; protein_id "ENSMUSP00000110927.3"; transcript_support_level "5"; mgi_id "MGI:1335094"; tag "basic"; tag "appris_alternative_1"; havana_gene "OTTMUSG00000062554.1";
chr9	HAVANA	exon	25199480	25199614	0	+	.	gene_id "ENSMUSG00000001833.18"; transcript_id "ENSMUST00000165594.4"; gene_type "protein_coding"; gene_name "Septin7"; transcript_type "protein_coding"; transcript_name "Septin7-202"; exon_number 6; exon_id "ENSMUSE00000215269.4"; level 2; protein_id "ENSMUSP00000127641.3"; transcript_support_level "5"; mgi_id "MGI:1335094"; tag "basic"; tag "Ensembl_canonical"; tag "GENCODE_Primary"; tag "appris_principal_3"; tag "CCDS"; ccdsid "CCDS40565.1"; havana_gene "OTTMUSG00000062554.1"; havana_transcript "OTTMUST00000152367.1";
chr9	HAVANA	CDS	25199480	25199614	0	+	1	gene_id "ENSMUSG00000001833.18"; transcript_id "ENSMUST00000165594.4"; gene_type "protein_coding"; gene_name "Septin7"; transcript_type "protein_coding"; transcript_name "Septin7-202"; exon_number 6; exon_id "ENSMUSE00000215269.4"; level 2; protein_id "ENSMUSP00000127641.3"; transcript_support_level "5"; mgi_id "MGI:1335094"; tag "basic"; tag "Ensembl_canonical"; tag "GENCODE_Primary"; tag "appris_principal_3"; tag "CCDS"; ccdsid "CCDS40565.1"; havana_gene "OTTMUSG00000062554.1"; havana_transcript "OTTMUST00000152367.1";
chr9	HAVANA	exon	25199480	25199614	0	+	.	gene_id "ENSMUSG00000001833.18"; transcript_id "ENSMUST00000213980.2"; gene_type "protein_coding"; gene_name "Septin7"; transcript_type "protein_coding_CDS_not_defined"; transcript_name "Septin7-204"; exon_number 6; exon_id "ENSMUSE00001403371.2"; level 2; transcript_support_level "3"; mgi_id "MGI:1335094"; havana_gene "OTTMUSG00000062554.1"; havana_transcript "OTTMUST00000152370.1";
chr9	HAVANA	exon	25199480	25199614	0	+	.	gene_id "ENSMUSG00000001833.18"; transcript_id "ENSMUST00000217598.2"; gene_type "protein_coding"; gene_name "Septin7"; transcript_type "retained_intron"; transcript_name "Septin7-210"; exon_number 6; exon_id "ENSMUSE00001403371.2"; level 2; transcript_support_level "5"; mgi_id "MGI:1335094"; tag "NAGNAG_splice_site"; havana_gene "OTTMUSG00000062554.1"; havana_transcript "OTTMUST00000152371.1";
chr9	HAVANA	exon	25200874	25202098	0	+	.	gene_id "ENSMUSG00000001833.18"; transcript_id "ENSMUST00000213980.2"; gene_type "protein_coding"; gene_name "Septin7"; transcript_type "protein_coding_CDS_not_defined"; transcript_name "Septin7-204"; exon_number 7; exon_id "ENSMUSE00001394006.2"; level 2; transcript_support_level "3"; mgi_id "MGI:1335094"; havana_gene "OTTMUSG00000062554.1"; havana_transcript "OTTMUST00000152370.1";
chr9	ENSEMBL	exon	25204981	25205098	0	+	.	gene_id "ENSMUSG00000001833.18"; transcript_id "ENSMUST00000115272.9"; gene_type "protein_coding"; gene_name "Septin7"; transcript_type "protein_coding"; transcript_name "Septin7-201"; exon_number 7; exon_id "ENSMUSE00000215273.4"; level 3; protein_id "ENSMUSP00000110927.3"; transcript_support_level "5"; mgi_id "MGI:1335094"; tag "basic"; tag "appris_alternative_1"; havana_gene "OTTMUSG00000062554.1";
chr9	ENSEMBL	CDS	25204981	25205098	0	+	1	gene_id "ENSMUSG00000001833.18"; transcript_id "ENSMUST00000115272.9"; gene_type "protein_coding"; gene_name "Septin7"; transcript_type "protein_coding"; transcript_name "Septin7-201"; exon_number 7; exon_id "ENSMUSE00000215273.4"; level 3; protein_id "ENSMUSP00000110927.3"; transcript_support_level "5"; mgi_id "MGI:1335094"; tag "basic"; tag "appris_alternative_1"; havana_gene "OTTMUSG00000062554.1";
chr9	HAVANA	exon	25204981	25205098	0	+	.	gene_id "ENSMUSG00000001833.18"; transcript_id "ENSMUST00000165594.4"; gene_type "protein_coding"; gene_name "Septin7"; transcript_type "protein_coding"; transcript_name "Septin7-202"; exon_number 7; exon_id "ENSMUSE00000215273.4"; level 2; protein_id "ENSMUSP00000127641.3"; transcript_support_level "5"; mgi_id "MGI:1335094"; tag "basic"; tag "Ensembl_canonical"; tag "GENCODE_Primary"; tag "appris_principal_3"; tag "CCDS"; ccdsid "CCDS40565.1"; havana_gene "OTTMUSG00000062554.1"; havana_transcript "OTTMUST00000152367.1";
chr9	HAVANA	CDS	25204981	25205098	0	+	1	gene_id "ENSMUSG00000001833.18"; transcript_id "ENSMUST00000165594.4"; gene_type "protein_coding"; gene_name "Septin7"; transcript_type "protein_coding"; transcript_name "Septin7-202"; exon_number 7; exon_id "ENSMUSE00000215273.4"; level 2; protein_id "ENSMUSP00000127641.3"; transcript_support_level "5"; mgi_id "MGI:1335094"; tag "basic"; tag "Ensembl_canonical"; tag "GENCODE_Primary"; tag "appris_principal_3"; tag "CCDS"; ccdsid "CCDS40565.1"; havana_gene "OTTMUSG00000062554.1"; havana_transcript "OTTMUST00000152367.1";
chr9	HAVANA	exon	25204981	25205098	0	+	.	gene_id "ENSMUSG00000001833.18"; transcript_id "ENSMUST00000217598.2"; gene_type "protein_coding"; gene_name "Septin7"; transcript_type "retained_intron"; transcript_name "Septin7-210"; exon_number 7; exon_id "ENSMUSE00001404733.2"; level 2; transcript_support_level "5"; mgi_id "MGI:1335094"; tag "NAGNAG_splice_site"; havana_gene "OTTMUSG00000062554.1"; havana_transcript "OTTMUST00000152371.1";
chr9	ENSEMBL	exon	25207691	25207783	0	+	.	gene_id "ENSMUSG00000001833.18"; transcript_id "ENSMUST00000115272.9"; gene_type "protein_coding"; gene_name "Septin7"; transcript_type "protein_coding"; transcript_name "Septin7-201"; exon_number 8; exon_id "ENSMUSE00000215275.4"; level 3; protein_id "ENSMUSP00000110927.3"; transcript_support_level "5"; mgi_id "MGI:1335094"; tag "basic"; tag "appris_alternative_1"; havana_gene "OTTMUSG00000062554.1";
chr9	ENSEMBL	CDS	25207691	25207783	0	+	0	gene_id "ENSMUSG00000001833.18"; transcript_id "ENSMUST00000115272.9"; gene_type "protein_coding"; gene_name "Septin7"; transcript_type "protein_coding"; transcript_name "Septin7-201"; exon_number 8; exon_id "ENSMUSE00000215275.4"; level 3; protein_id "ENSMUSP00000110927.3"; transcript_support_level "5"; mgi_id "MGI:1335094"; tag "basic"; tag "appris_alternative_1"; havana_gene "OTTMUSG00000062554.1";
chr9	HAVANA	exon	25207691	25207783	0	+	.	gene_id "ENSMUSG00000001833.18"; transcript_id "ENSMUST00000165594.4"; gene_type "protein_coding"; gene_name "Septin7"; transcript_type "protein_coding"; transcript_name "Septin7-202"; exon_number 8; exon_id "ENSMUSE00000215275.4"; level 2; protein_id "ENSMUSP00000127641.3"; transcript_support_level "5"; mgi_id "MGI:1335094"; tag "basic"; tag "Ensembl_canonical"; tag "GENCODE_Primary"; tag "appris_principal_3"; tag "CCDS"; ccdsid "CCDS40565.1"; havana_gene "OTTMUSG00000062554.1"; havana_transcript "OTTMUST00000152367.1";
chr9	HAVANA	CDS	25207691	25207783	0	+	0	gene_id "ENSMUSG00000001833.18"; transcript_id "ENSMUST00000165594.4"; gene_type "protein_coding"; gene_name "Septin7"; transcript_type "protein_coding"; transcript_name "Septin7-202"; exon_number 8; exon_id "ENSMUSE00000215275.4"; level 2; protein_id "ENSMUSP00000127641.3"; transcript_support_level "5"; mgi_id "MGI:1335094"; tag "basic"; tag "Ensembl_canonical"; tag "GENCODE_Primary"; tag "appris_principal_3"; tag "CCDS"; ccdsid "CCDS40565.1"; havana_gene "OTTMUSG00000062554.1"; havana_transcript "OTTMUST00000152367.1";
chr9	HAVANA	exon	25207691	25207783	0	+	.	gene_id "ENSMUSG00000001833.18"; transcript_id "ENSMUST00000217598.2"; gene_type "protein_coding"; gene_name "Septin7"; transcript_type "retained_intron"; transcript_name "Septin7-210"; exon_number 8; exon_id "ENSMUSE00001404486.2"; level 2; transcript_support_level "5"; mgi_id "MGI:1335094"; tag "NAGNAG_splice_site"; havana_gene "OTTMUSG00000062554.1"; havana_transcript "OTTMUST00000152371.1";
chr9	ENSEMBL	exon	25209108	25209204	0	+	.	gene_id "ENSMUSG00000001833.18"; transcript_id "ENSMUST00000115272.9"; gene_type "protein_coding"; gene_name "Septin7"; transcript_type "protein_coding"; transcript_name "Septin7-201"; exon_number 9; exon_id "ENSMUSE00000215271.4"; level 3; protein_id "ENSMUSP00000110927.3"; transcript_support_level "5"; mgi_id "MGI:1335094"; tag "basic"; tag "appris_alternative_1"; havana_gene "OTTMUSG00000062554.1";
chr9	ENSEMBL	CDS	25209108	25209204	0	+	0	gene_id "ENSMUSG00000001833.18"; transcript_id "ENSMUST00000115272.9"; gene_type "protein_coding"; gene_name "Septin7"; transcript_type "protein_coding"; transcript_name "Septin7-201"; exon_number 9; exon_id "ENSMUSE00000215271.4"; level 3; protein_id "ENSMUSP00000110927.3"; transcript_support_level "5"; mgi_id "MGI:1335094"; tag "basic"; tag "appris_alternative_1"; havana_gene "OTTMUSG00000062554.1";
chr9	HAVANA	exon	25209108	25209204	0	+	.	gene_id "ENSMUSG00000001833.18"; transcript_id "ENSMUST00000165594.4"; gene_type "protein_coding"; gene_name "Septin7"; transcript_type "protein_coding"; transcript_name "Septin7-202"; exon_number 9; exon_id "ENSMUSE00000215271.4"; level 2; protein_id "ENSMUSP00000127641.3"; transcript_support_level "5"; mgi_id "MGI:1335094"; tag "basic"; tag "Ensembl_canonical"; tag "GENCODE_Primary"; tag "appris_principal_3"; tag "CCDS"; ccdsid "CCDS40565.1"; havana_gene "OTTMUSG00000062554.1"; havana_transcript "OTTMUST00000152367.1";
chr9	HAVANA	CDS	25209108	25209204	0	+	0	gene_id "ENSMUSG00000001833.18"; transcript_id "ENSMUST00000165594.4"; gene_type "protein_coding"; gene_name "Septin7"; transcript_type "protein_coding"; transcript_name "Septin7-202"; exon_number 9; exon_id "ENSMUSE00000215271.4"; level 2; protein_id "ENSMUSP00000127641.3"; transcript_support_level "5"; mgi_id "MGI:1335094"; tag "basic"; tag "Ensembl_canonical"; tag "GENCODE_Primary"; tag "appris_principal_3"; tag "CCDS"; ccdsid "CCDS40565.1"; havana_gene "OTTMUSG00000062554.1"; havana_transcript "OTTMUST00000152367.1";
chr9	HAVANA	exon	25209108	25209204	0	+	.	gene_id "ENSMUSG00000001833.18"; transcript_id "ENSMUST00000217598.2"; gene_type "protein_coding"; gene_name "Septin7"; transcript_type "retained_intron"; transcript_name "Septin7-210"; exon_number 9; exon_id "ENSMUSE00001399478.2"; level 2; transcript_support_level "5"; mgi_id "MGI:1335094"; tag "NAGNAG_splice_site"; havana_gene "OTTMUSG00000062554.1"; havana_transcript "OTTMUST00000152371.1";
chr9	HAVANA	exon	25210632	25210839	0	+	.	gene_id "ENSMUSG00000001833.18"; transcript_id "ENSMUST00000213435.2"; gene_type "protein_coding"; gene_name "Septin7"; transcript_type "retained_intron"; transcript_name "Septin7-203"; exon_number 1; exon_id "ENSMUSE00001403501.2"; level 2; transcript_support_level "1"; mgi_id "MGI:1335094"; havana_gene "OTTMUSG00000062554.1"; havana_transcript "OTTMUST00000152374.1";
chr9	HAVANA	transcript	25210632	25215363	0	+	.	gene_id "ENSMUSG00000001833.18"; transcript_id "ENSMUST00000213435.2"; gene_type "protein_coding"; gene_name "Septin7"; transcript_type "retained_intron"; transcript_name "Septin7-203"; level 2; transcript_support_level "1"; mgi_id "MGI:1335094"; havana_gene "OTTMUSG00000062554.1"; havana_transcript "OTTMUST00000152374.1";
chr9	ENSEMBL	exon	25210788	25210839	0	+	.	gene_id "ENSMUSG00000001833.18"; transcript_id "ENSMUST00000115272.9"; gene_type "protein_coding"; gene_name "Septin7"; transcript_type "protein_coding"; transcript_name "Septin7-201"; exon_number 10; exon_id "ENSMUSE00000215270.4"; level 3; protein_id "ENSMUSP00000110927.3"; transcript_support_level "5"; mgi_id "MGI:1335094"; tag "basic"; tag "appris_alternative_1"; havana_gene "OTTMUSG00000062554.1";
chr9	ENSEMBL	CDS	25210788	25210839	0	+	2	gene_id "ENSMUSG00000001833.18"; transcript_id "ENSMUST00000115272.9"; gene_type "protein_coding"; gene_name "Septin7"; transcript_type "protein_coding"; transcript_name "Septin7-201"; exon_number 10; exon_id "ENSMUSE00000215270.4"; level 3; protein_id "ENSMUSP00000110927.3"; transcript_support_level "5"; mgi_id "MGI:1335094"; tag "basic"; tag "appris_alternative_1"; havana_gene "OTTMUSG00000062554.1";
chr9	HAVANA	exon	25210788	25210839	0	+	.	gene_id "ENSMUSG00000001833.18"; transcript_id "ENSMUST00000165594.4"; gene_type "protein_coding"; gene_name "Septin7"; transcript_type "protein_coding"; transcript_name "Septin7-202"; exon_number 10; exon_id "ENSMUSE00000215270.4"; level 2; protein_id "ENSMUSP00000127641.3"; transcript_support_level "5"; mgi_id "MGI:1335094"; tag "basic"; tag "Ensembl_canonical"; tag "GENCODE_Primary"; tag "appris_principal_3"; tag "CCDS"; ccdsid "CCDS40565.1"; havana_gene "OTTMUSG00000062554.1"; havana_transcript "OTTMUST00000152367.1";
chr9	HAVANA	CDS	25210788	25210839	0	+	2	gene_id "ENSMUSG00000001833.18"; transcript_id "ENSMUST00000165594.4"; gene_type "protein_coding"; gene_name "Septin7"; transcript_type "protein_coding"; transcript_name "Septin7-202"; exon_number 10; exon_id "ENSMUSE00000215270.4"; level 2; protein_id "ENSMUSP00000127641.3"; transcript_support_level "5"; mgi_id "MGI:1335094"; tag "basic"; tag "Ensembl_canonical"; tag "GENCODE_Primary"; tag "appris_principal_3"; tag "CCDS"; ccdsid "CCDS40565.1"; havana_gene "OTTMUSG00000062554.1"; havana_transcript "OTTMUST00000152367.1";
chr9	HAVANA	exon	25210788	25210839	0	+	.	gene_id "ENSMUSG00000001833.18"; transcript_id "ENSMUST00000217598.2"; gene_type "protein_coding"; gene_name "Septin7"; transcript_type "retained_intron"; transcript_name "Septin7-210"; exon_number 10; exon_id "ENSMUSE00001396437.2"; level 2; transcript_support_level "5"; mgi_id "MGI:1335094"; tag "NAGNAG_splice_site"; havana_gene "OTTMUSG00000062554.1"; havana_transcript "OTTMUST00000152371.1";
chr9	ENSEMBL	exon	25212708	25212833	0	+	.	gene_id "ENSMUSG00000001833.18"; transcript_id "ENSMUST00000115272.9"; gene_type "protein_coding"; gene_name "Septin7"; transcript_type "protein_coding"; transcript_name "Septin7-201"; exon_number 11; exon_id "ENSMUSE00000215267.4"; level 3; protein_id "ENSMUSP00000110927.3"; transcript_support_level "5"; mgi_id "MGI:1335094"; tag "basic"; tag "appris_alternative_1"; havana_gene "OTTMUSG00000062554.1";
chr9	ENSEMBL	CDS	25212708	25212833	0	+	1	gene_id "ENSMUSG00000001833.18"; transcript_id "ENSMUST00000115272.9"; gene_type "protein_coding"; gene_name "Septin7"; transcript_type "protein_coding"; transcript_name "Septin7-201"; exon_number 11; exon_id "ENSMUSE00000215267.4"; level 3; protein_id "ENSMUSP00000110927.3"; transcript_support_level "5"; mgi_id "MGI:1335094"; tag "basic"; tag "appris_alternative_1"; havana_gene "OTTMUSG00000062554.1";
chr9	HAVANA	exon	25212708	25212833	0	+	.	gene_id "ENSMUSG00000001833.18"; transcript_id "ENSMUST00000165594.4"; gene_type "protein_coding"; gene_name "Septin7"; transcript_type "protein_coding"; transcript_name "Septin7-202"; exon_number 11; exon_id "ENSMUSE00000215267.4"; level 2; protein_id "ENSMUSP00000127641.3"; transcript_support_level "5"; mgi_id "MGI:1335094"; tag "basic"; tag "Ensembl_canonical"; tag "GENCODE_Primary"; tag "appris_principal_3"; tag "CCDS"; ccdsid "CCDS40565.1"; havana_gene "OTTMUSG00000062554.1"; havana_transcript "OTTMUST00000152367.1";
chr9	HAVANA	CDS	25212708	25212833	0	+	1	gene_id "ENSMUSG00000001833.18"; transcript_id "ENSMUST00000165594.4"; gene_type "protein_coding"; gene_name "Septin7"; transcript_type "protein_coding"; transcript_name "Septin7-202"; exon_number 11; exon_id "ENSMUSE00000215267.4"; level 2; protein_id "ENSMUSP00000127641.3"; transcript_support_level "5"; mgi_id "MGI:1335094"; tag "basic"; tag "Ensembl_canonical"; tag "GENCODE_Primary"; tag "appris_principal_3"; tag "CCDS"; ccdsid "CCDS40565.1"; havana_gene "OTTMUSG00000062554.1"; havana_transcript "OTTMUST00000152367.1";
chr9	HAVANA	exon	25212708	25212833	0	+	.	gene_id "ENSMUSG00000001833.18"; transcript_id "ENSMUST00000217598.2"; gene_type "protein_coding"; gene_name "Septin7"; transcript_type "retained_intron"; transcript_name "Septin7-210"; exon_number 11; exon_id "ENSMUSE00001400434.2"; level 2; transcript_support_level "5"; mgi_id "MGI:1335094"; tag "NAGNAG_splice_site"; havana_gene "OTTMUSG00000062554.1"; havana_transcript "OTTMUST00000152371.1";
chr9	HAVANA	exon	25212708	25215363	0	+	.	gene_id "ENSMUSG00000001833.18"; transcript_id "ENSMUST00000213435.2"; gene_type "protein_coding"; gene_name "Septin7"; transcript_type "retained_intron"; transcript_name "Septin7-203"; exon_number 2; exon_id "ENSMUSE00001401181.2"; level 2; transcript_support_level "1"; mgi_id "MGI:1335094"; havana_gene "OTTMUSG00000062554.1"; havana_transcript "OTTMUST00000152374.1";
chr9	ENSEMBL	exon	25215013	25215148	0	+	.	gene_id "ENSMUSG00000001833.18"; transcript_id "ENSMUST00000115272.9"; gene_type "protein_coding"; gene_name "Septin7"; transcript_type "protein_coding"; transcript_name "Septin7-201"; exon_number 12; exon_id "ENSMUSE00000215268.4"; level 3; protein_id "ENSMUSP00000110927.3"; transcript_support_level "5"; mgi_id "MGI:1335094"; tag "basic"; tag "appris_alternative_1"; havana_gene "OTTMUSG00000062554.1";
chr9	ENSEMBL	CDS	25215013	25215148	0	+	1	gene_id "ENSMUSG00000001833.18"; transcript_id "ENSMUST00000115272.9"; gene_type "protein_coding"; gene_name "Septin7"; transcript_type "protein_coding"; transcript_name "Septin7-201"; exon_number 12; exon_id "ENSMUSE00000215268.4"; level 3; protein_id "ENSMUSP00000110927.3"; transcript_support_level "5"; mgi_id "MGI:1335094"; tag "basic"; tag "appris_alternative_1"; havana_gene "OTTMUSG00000062554.1";
chr9	HAVANA	exon	25215013	25215148	0	+	.	gene_id "ENSMUSG00000001833.18"; transcript_id "ENSMUST00000165594.4"; gene_type "protein_coding"; gene_name "Septin7"; transcript_type "protein_coding"; transcript_name "Septin7-202"; exon_number 12; exon_id "ENSMUSE00000215268.4"; level 2; protein_id "ENSMUSP00000127641.3"; transcript_support_level "5"; mgi_id "MGI:1335094"; tag "basic"; tag "Ensembl_canonical"; tag "GENCODE_Primary"; tag "appris_principal_3"; tag "CCDS"; ccdsid "CCDS40565.1"; havana_gene "OTTMUSG00000062554.1"; havana_transcript "OTTMUST00000152367.1";
chr9	HAVANA	CDS	25215013	25215148	0	+	1	gene_id "ENSMUSG00000001833.18"; transcript_id "ENSMUST00000165594.4"; gene_type "protein_coding"; gene_name "Septin7"; transcript_type "protein_coding"; transcript_name "Septin7-202"; exon_number 12; exon_id "ENSMUSE00000215268.4"; level 2; protein_id "ENSMUSP00000127641.3"; transcript_support_level "5"; mgi_id "MGI:1335094"; tag "basic"; tag "Ensembl_canonical"; tag "GENCODE_Primary"; tag "appris_principal_3"; tag "CCDS"; ccdsid "CCDS40565.1"; havana_gene "OTTMUSG00000062554.1"; havana_transcript "OTTMUST00000152367.1";
chr9	HAVANA	exon	25215013	25217561	0	+	.	gene_id "ENSMUSG00000001833.18"; transcript_id "ENSMUST00000217598.2"; gene_type "protein_coding"; gene_name "Septin7"; transcript_type "retained_intron"; transcript_name "Septin7-210"; exon_number 12; exon_id "ENSMUSE00001405009.2"; level 2; transcript_support_level "5"; mgi_id "MGI:1335094"; tag "NAGNAG_splice_site"; havana_gene "OTTMUSG00000062554.1"; havana_transcript "OTTMUST00000152371.1";
chr9	HAVANA	transcript	25216565	25218815	0	+	.	gene_id "ENSMUSG00000001833.18"; transcript_id "ENSMUST00000214360.2"; gene_type "protein_coding"; gene_name "Septin7"; transcript_type "retained_intron"; transcript_name "Septin7-205"; level 2; transcript_support_level "NA"; mgi_id "MGI:1335094"; havana_gene "OTTMUSG00000062554.1"; havana_transcript "OTTMUST00000152375.1";
chr9	HAVANA	exon	25216565	25218815	0	+	.	gene_id "ENSMUSG00000001833.18"; transcript_id "ENSMUST00000214360.2"; gene_type "protein_coding"; gene_name "Septin7"; transcript_type "retained_intron"; transcript_name "Septin7-205"; exon_number 1; exon_id "ENSMUSE00001404189.2"; level 2; transcript_support_level "NA"; mgi_id "MGI:1335094"; havana_gene "OTTMUSG00000062554.1"; havana_transcript "OTTMUST00000152375.1";
chr9	ENSEMBL	exon	25217422	25217561	0	+	.	gene_id "ENSMUSG00000001833.18"; transcript_id "ENSMUST00000115272.9"; gene_type "protein_coding"; gene_name "Septin7"; transcript_type "protein_coding"; transcript_name "Septin7-201"; exon_number 13; exon_id "ENSMUSE00000215266.4"; level 3; protein_id "ENSMUSP00000110927.3"; transcript_support_level "5"; mgi_id "MGI:1335094"; tag "basic"; tag "appris_alternative_1"; havana_gene "OTTMUSG00000062554.1";
chr9	ENSEMBL	CDS	25217422	25217561	0	+	0	gene_id "ENSMUSG00000001833.18"; transcript_id "ENSMUST00000115272.9"; gene_type "protein_coding"; gene_name "Septin7"; transcript_type "protein_coding"; transcript_name "Septin7-201"; exon_number 13; exon_id "ENSMUSE00000215266.4"; level 3; protein_id "ENSMUSP00000110927.3"; transcript_support_level "5"; mgi_id "MGI:1335094"; tag "basic"; tag "appris_alternative_1"; havana_gene "OTTMUSG00000062554.1";
chr9	HAVANA	exon	25217422	25217561	0	+	.	gene_id "ENSMUSG00000001833.18"; transcript_id "ENSMUST00000165594.4"; gene_type "protein_coding"; gene_name "Septin7"; transcript_type "protein_coding"; transcript_name "Septin7-202"; exon_number 13; exon_id "ENSMUSE00000215266.4"; level 2; protein_id "ENSMUSP00000127641.3"; transcript_support_level "5"; mgi_id "MGI:1335094"; tag "basic"; tag "Ensembl_canonical"; tag "GENCODE_Primary"; tag "appris_principal_3"; tag "CCDS"; ccdsid "CCDS40565.1"; havana_gene "OTTMUSG00000062554.1"; havana_transcript "OTTMUST00000152367.1";
chr9	HAVANA	CDS	25217422	25217561	0	+	0	gene_id "ENSMUSG00000001833.18"; transcript_id "ENSMUST00000165594.4"; gene_type "protein_coding"; gene_name "Septin7"; transcript_type "protein_coding"; transcript_name "Septin7-202"; exon_number 13; exon_id "ENSMUSE00000215266.4"; level 2; protein_id "ENSMUSP00000127641.3"; transcript_support_level "5"; mgi_id "MGI:1335094"; tag "basic"; tag "Ensembl_canonical"; tag "GENCODE_Primary"; tag "appris_principal_3"; tag "CCDS"; ccdsid "CCDS40565.1"; havana_gene "OTTMUSG00000062554.1"; havana_transcript "OTTMUST00000152367.1";
chr9	ENSEMBL	CDS	25218809	25218845	0	+	1	gene_id "ENSMUSG00000001833.18"; transcript_id "ENSMUST00000115272.9"; gene_type "protein_coding"; gene_name "Septin7"; transcript_type "protein_coding"; transcript_name "Septin7-201"; exon_number 14; exon_id "ENSMUSE00001008648.2"; level 3; protein_id "ENSMUSP00000110927.3"; transcript_support_level "5"; mgi_id "MGI:1335094"; tag "basic"; tag "appris_alternative_1"; havana_gene "OTTMUSG00000062554.1";
chr9	HAVANA	CDS	25218809	25218845	0	+	1	gene_id "ENSMUSG00000001833.18"; transcript_id "ENSMUST00000165594.4"; gene_type "protein_coding"; gene_name "Septin7"; transcript_type "protein_coding"; transcript_name "Septin7-202"; exon_number 14; exon_id "ENSMUSE00001393972.2"; level 2; protein_id "ENSMUSP00000127641.3"; transcript_support_level "5"; mgi_id "MGI:1335094"; tag "basic"; tag "Ensembl_canonical"; tag "GENCODE_Primary"; tag "appris_principal_3"; tag "CCDS"; ccdsid "CCDS40565.1"; havana_gene "OTTMUSG00000062554.1"; havana_transcript "OTTMUST00000152367.1";
chr9	HAVANA	exon	25218809	25219860	0	+	.	gene_id "ENSMUSG00000001833.18"; transcript_id "ENSMUST00000217598.2"; gene_type "protein_coding"; gene_name "Septin7"; transcript_type "retained_intron"; transcript_name "Septin7-210"; exon_number 13; exon_id "ENSMUSE00001399173.2"; level 2; transcript_support_level "5"; mgi_id "MGI:1335094"; tag "NAGNAG_splice_site"; havana_gene "OTTMUSG00000062554.1"; havana_transcript "OTTMUST00000152371.1";
chr9	HAVANA	exon	25218809	25219862	0	+	.	gene_id "ENSMUSG00000001833.18"; transcript_id "ENSMUST00000165594.4"; gene_type "protein_coding"; gene_name "Septin7"; transcript_type "protein_coding"; transcript_name "Septin7-202"; exon_number 14; exon_id "ENSMUSE00001393972.2"; level 2; protein_id "ENSMUSP00000127641.3"; transcript_support_level "5"; mgi_id "MGI:1335094"; tag "basic"; tag "Ensembl_canonical"; tag "GENCODE_Primary"; tag "appris_principal_3"; tag "CCDS"; ccdsid "CCDS40565.1"; havana_gene "OTTMUSG00000062554.1"; havana_transcript "OTTMUST00000152367.1";
chr9	ENSEMBL	exon	25218809	25219867	0	+	.	gene_id "ENSMUSG00000001833.18"; transcript_id "ENSMUST00000115272.9"; gene_type "protein_coding"; gene_name "Septin7"; transcript_type "protein_coding"; transcript_name "Septin7-201"; exon_number 14; exon_id "ENSMUSE00001008648.2"; level 3; protein_id "ENSMUSP00000110927.3"; transcript_support_level "5"; mgi_id "MGI:1335094"; tag "basic"; tag "appris_alternative_1"; havana_gene "OTTMUSG00000062554.1";
chr9	ENSEMBL	stop_codon	25218846	25218848	0	+	0	gene_id "ENSMUSG00000001833.18"; transcript_id "ENSMUST00000115272.9"; gene_type "protein_coding"; gene_name "Septin7"; transcript_type "protein_coding"; transcript_name "Septin7-201"; exon_number 14; exon_id "ENSMUSE00001008648.2"; level 3; protein_id "ENSMUSP00000110927.3"; transcript_support_level "5"; mgi_id "MGI:1335094"; tag "basic"; tag "appris_alternative_1"; havana_gene "OTTMUSG00000062554.1";
chr9	HAVANA	stop_codon	25218846	25218848	0	+	0	gene_id "ENSMUSG00000001833.18"; transcript_id "ENSMUST00000165594.4"; gene_type "protein_coding"; gene_name "Septin7"; transcript_type "protein_coding"; transcript_name "Septin7-202"; exon_number 14; exon_id "ENSMUSE00001393972.2"; level 2; protein_id "ENSMUSP00000127641.3"; transcript_support_level "5"; mgi_id "MGI:1335094"; tag "basic"; tag "Ensembl_canonical"; tag "GENCODE_Primary"; tag "appris_principal_3"; tag "CCDS"; ccdsid "CCDS40565.1"; havana_gene "OTTMUSG00000062554.1"; havana_transcript "OTTMUST00000152367.1";
chr9	HAVANA	UTR	25218846	25219862	0	+	.	gene_id "ENSMUSG00000001833.18"; transcript_id "ENSMUST00000165594.4"; gene_type "protein_coding"; gene_name "Septin7"; transcript_type "protein_coding"; transcript_name "Septin7-202"; exon_number 14; exon_id "ENSMUSE00001393972.2"; level 2; protein_id "ENSMUSP00000127641.3"; transcript_support_level "5"; mgi_id "MGI:1335094"; tag "basic"; tag "Ensembl_canonical"; tag "GENCODE_Primary"; tag "appris_principal_3"; tag "CCDS"; ccdsid "CCDS40565.1"; havana_gene "OTTMUSG00000062554.1"; havana_transcript "OTTMUST00000152367.1";
chr9	ENSEMBL	UTR	25218846	25219867	0	+	.	gene_id "ENSMUSG00000001833.18"; transcript_id "ENSMUST00000115272.9"; gene_type "protein_coding"; gene_name "Septin7"; transcript_type "protein_coding"; transcript_name "Septin7-201"; exon_number 14; exon_id "ENSMUSE00001008648.2"; level 3; protein_id "ENSMUSP00000110927.3"; transcript_support_level "5"; mgi_id "MGI:1335094"; tag "basic"; tag "appris_alternative_1"; havana_gene "OTTMUSG00000062554.1";
chr9	HAVANA	exon	25244023	25244141	0	+	.	gene_id "ENSMUSG00000126260.1"; transcript_id "ENSMUST00000275386.1"; gene_type "lncRNA"; gene_name "ENSMUSG00000126260"; transcript_type "lncRNA"; transcript_name "ENSMUST00000275386"; exon_number 1; exon_id "ENSMUSE00001545804.1"; level 2; tag "basic"; tag "Ensembl_canonical"; tag "GENCODE_Primary"; tag "TAGENE";
chr9	HAVANA	transcript	25244023	25347011	0	+	.	gene_id "ENSMUSG00000126260.1"; transcript_id "ENSMUST00000275386.1"; gene_type "lncRNA"; gene_name "ENSMUSG00000126260"; transcript_type "lncRNA"; transcript_name "ENSMUST00000275386"; level 2; tag "basic"; tag "Ensembl_canonical"; tag "GENCODE_Primary"; tag "TAGENE";
chr9	HAVANA	gene	25244023	25347018	0	+	.	gene_id "ENSMUSG00000126260.1"; gene_type "lncRNA"; gene_name "ENSMUSG00000126260"; level 2;
chr9	HAVANA	exon	25244035	25244141	0	+	.	gene_id "ENSMUSG00000126260.1"; transcript_id "ENSMUST00000275387.1"; gene_type "lncRNA"; gene_name "ENSMUSG00000126260"; transcript_type "lncRNA"; transcript_name "ENSMUST00000275387"; exon_number 1; exon_id "ENSMUSE00001545812.1"; level 2; tag "TAGENE";
chr9	HAVANA	transcript	25244035	25347011	0	+	.	gene_id "ENSMUSG00000126260.1"; transcript_id "ENSMUST00000275387.1"; gene_type "lncRNA"; gene_name "ENSMUSG00000126260"; transcript_type "lncRNA"; transcript_name "ENSMUST00000275387"; level 2; tag "TAGENE";
chr9	HAVANA	exon	25244056	25244141	0	+	.	gene_id "ENSMUSG00000126260.1"; transcript_id "ENSMUST00000275388.1"; gene_type "lncRNA"; gene_name "ENSMUSG00000126260"; transcript_type "lncRNA"; transcript_name "ENSMUST00000275388"; exon_number 1; exon_id "ENSMUSE00001545805.1"; level 2; tag "TAGENE";
chr9	HAVANA	transcript	25244056	25347011	0	+	.	gene_id "ENSMUSG00000126260.1"; transcript_id "ENSMUST00000275388.1"; gene_type "lncRNA"; gene_name "ENSMUSG00000126260"; transcript_type "lncRNA"; transcript_name "ENSMUST00000275388"; level 2; tag "TAGENE";
chr9	HAVANA	exon	25260794	25261161	0	+	.	gene_id "ENSMUSG00000111558.2"; transcript_id "ENSMUST00000216734.2"; gene_type "processed_pseudogene"; gene_name "Gm18891"; transcript_type "processed_pseudogene"; transcript_name "Gm18891-201"; exon_number 1; exon_id "ENSMUSE00001398314.2"; level 2; transcript_support_level "NA"; mgi_id "MGI:5011076"; ont "PGO:0000004"; tag "basic"; tag "Ensembl_canonical"; tag "GENCODE_Primary"; havana_gene "OTTMUSG00000062556.1"; havana_transcript "OTTMUST00000152377.1";
chr9	HAVANA	gene	25260794	25262960	0	+	.	gene_id "ENSMUSG00000111558.2"; gene_type "processed_pseudogene"; gene_name "Gm18891"; level 2; mgi_id "MGI:5011076"; havana_gene "OTTMUSG00000062556.1";
chr9	HAVANA	transcript	25260794	25262960	0	+	.	gene_id "ENSMUSG00000111558.2"; transcript_id "ENSMUST00000216734.2"; gene_type "processed_pseudogene"; gene_name "Gm18891"; transcript_type "processed_pseudogene"; transcript_name "Gm18891-201"; level 2; transcript_support_level "NA"; mgi_id "MGI:5011076"; ont "PGO:0000004"; tag "basic"; tag "Ensembl_canonical"; tag "GENCODE_Primary"; havana_gene "OTTMUSG00000062556.1"; havana_transcript "OTTMUST00000152377.1";
chr9	HAVANA	exon	25262242	25262960	0	+	.	gene_id "ENSMUSG00000111558.2"; transcript_id "ENSMUST00000216734.2"; gene_type "processed_pseudogene"; gene_name "Gm18891"; transcript_type "processed_pseudogene"; transcript_name "Gm18891-201"; exon_number 2; exon_id "ENSMUSE00001397038.2"; level 2; transcript_support_level "NA"; mgi_id "MGI:5011076"; ont "PGO:0000004"; tag "basic"; tag "Ensembl_canonical"; tag "GENCODE_Primary"; havana_gene "OTTMUSG00000062556.1"; havana_transcript "OTTMUST00000152377.1";
chr9	HAVANA	exon	25279988	25280042	0	+	.	gene_id "ENSMUSG00000126260.1"; transcript_id "ENSMUST00000275386.1"; gene_type "lncRNA"; gene_name "ENSMUSG00000126260"; transcript_type "lncRNA"; transcript_name "ENSMUST00000275386"; exon_number 2; exon_id "ENSMUSE00001545809.1"; level 2; tag "basic"; tag "Ensembl_canonical"; tag "GENCODE_Primary"; tag "TAGENE";
chr9	HAVANA	exon	25279988	25280042	0	+	.	gene_id "ENSMUSG00000126260.1"; transcript_id "ENSMUST00000275387.1"; gene_type "lncRNA"; gene_name "ENSMUSG00000126260"; transcript_type "lncRNA"; transcript_name "ENSMUST00000275387"; exon_number 2; exon_id "ENSMUSE00001545809.1"; level 2; tag "TAGENE";
chr9	HAVANA	exon	25279988	25280042	0	+	.	gene_id "ENSMUSG00000126260.1"; transcript_id "ENSMUST00000275388.1"; gene_type "lncRNA"; gene_name "ENSMUSG00000126260"; transcript_type "lncRNA"; transcript_name "ENSMUST00000275388"; exon_number 2; exon_id "ENSMUSE00001545809.1"; level 2; tag "TAGENE";
chr9	HAVANA	exon	25280253	25280340	0	+	.	gene_id "ENSMUSG00000126260.1"; transcript_id "ENSMUST00000275389.1"; gene_type "lncRNA"; gene_name "ENSMUSG00000126260"; transcript_type "lncRNA"; transcript_name "ENSMUST00000275389"; exon_number 1; exon_id "ENSMUSE00001545803.1"; level 2; tag "TAGENE";
chr9	HAVANA	transcript	25280253	25347018	0	+	.	gene_id "ENSMUSG00000126260.1"; transcript_id "ENSMUST00000275389.1"; gene_type "lncRNA"; gene_name "ENSMUSG00000126260"; transcript_type "lncRNA"; transcript_name "ENSMUST00000275389"; level 2; tag "TAGENE";
chr9	HAVANA	exon	25325854	25325944	0	+	.	gene_id "ENSMUSG00000126260.1"; transcript_id "ENSMUST00000275390.1"; gene_type "lncRNA"; gene_name "ENSMUSG00000126260"; transcript_type "lncRNA"; transcript_name "ENSMUST00000275390"; exon_number 1; exon_id "ENSMUSE00001545808.1"; level 2; tag "TAGENE";
chr9	HAVANA	transcript	25325854	25347018	0	+	.	gene_id "ENSMUSG00000126260.1"; transcript_id "ENSMUST00000275390.1"; gene_type "lncRNA"; gene_name "ENSMUSG00000126260"; transcript_type "lncRNA"; transcript_name "ENSMUST00000275390"; level 2; tag "TAGENE";
chr9	HAVANA	exon	25325871	25325944	0	+	.	gene_id "ENSMUSG00000126260.1"; transcript_id "ENSMUST00000275386.1"; gene_type "lncRNA"; gene_name "ENSMUSG00000126260"; transcript_type "lncRNA"; transcript_name "ENSMUST00000275386"; exon_number 3; exon_id "ENSMUSE00001545810.1"; level 2; tag "basic"; tag "Ensembl_canonical"; tag "GENCODE_Primary"; tag "TAGENE";
chr9	HAVANA	exon	25325871	25325944	0	+	.	gene_id "ENSMUSG00000126260.1"; transcript_id "ENSMUST00000275388.1"; gene_type "lncRNA"; gene_name "ENSMUSG00000126260"; transcript_type "lncRNA"; transcript_name "ENSMUST00000275388"; exon_number 3; exon_id "ENSMUSE00001545810.1"; level 2; tag "TAGENE";
chr9	HAVANA	exon	25327538	25327715	0	+	.	gene_id "ENSMUSG00000126260.1"; transcript_id "ENSMUST00000275386.1"; gene_type "lncRNA"; gene_name "ENSMUSG00000126260"; transcript_type "lncRNA"; transcript_name "ENSMUST00000275386"; exon_number 4; exon_id "ENSMUSE00001545811.1"; level 2; tag "basic"; tag "Ensembl_canonical"; tag "GENCODE_Primary"; tag "TAGENE";
chr9	HAVANA	exon	25346756	25347011	0	+	.	gene_id "ENSMUSG00000126260.1"; transcript_id "ENSMUST00000275386.1"; gene_type "lncRNA"; gene_name "ENSMUSG00000126260"; transcript_type "lncRNA"; transcript_name "ENSMUST00000275386"; exon_number 5; exon_id "ENSMUSE00001545806.1"; level 2; tag "basic"; tag "Ensembl_canonical"; tag "GENCODE_Primary"; tag "TAGENE";
chr9	HAVANA	exon	25346756	25347011	0	+	.	gene_id "ENSMUSG00000126260.1"; transcript_id "ENSMUST00000275387.1"; gene_type "lncRNA"; gene_name "ENSMUSG00000126260"; transcript_type "lncRNA"; transcript_name "ENSMUST00000275387"; exon_number 3; exon_id "ENSMUSE00001545806.1"; level 2; tag "TAGENE";
chr9	HAVANA	exon	25346756	25347011	0	+	.	gene_id "ENSMUSG00000126260.1"; transcript_id "ENSMUST00000275388.1"; gene_type "lncRNA"; gene_name "ENSMUSG00000126260"; transcript_type "lncRNA"; transcript_name "ENSMUST00000275388"; exon_number 4; exon_id "ENSMUSE00001545806.1"; level 2; tag "TAGENE";
chr9	HAVANA	exon	25346756	25347018	0	+	.	gene_id "ENSMUSG00000126260.1"; transcript_id "ENSMUST00000275389.1"; gene_type "lncRNA"; gene_name "ENSMUSG00000126260"; transcript_type "lncRNA"; transcript_name "ENSMUST00000275389"; exon_number 2; exon_id "ENSMUSE00001545807.1"; level 2; tag "TAGENE";
chr9	HAVANA	exon	25346756	25347018	0	+	.	gene_id "ENSMUSG00000126260.1"; transcript_id "ENSMUST00000275390.1"; gene_type "lncRNA"; gene_name "ENSMUSG00000126260"; transcript_type "lncRNA"; transcript_name "ENSMUST00000275390"; exon_number 2; exon_id "ENSMUSE00001545807.1"; level 2; tag "TAGENE";
chr9	HAVANA	gene	25361758	25363539	0	+	.	gene_id "ENSMUSG00000111600.2"; gene_type "processed_pseudogene"; gene_name "Gm8049"; level 2; mgi_id "MGI:3648503"; havana_gene "OTTMUSG00000062557.1";
chr9	HAVANA	transcript	25361758	25363539	0	+	.	gene_id "ENSMUSG00000111600.2"; transcript_id "ENSMUST00000214336.2"; gene_type "processed_pseudogene"; gene_name "Gm8049"; transcript_type "processed_pseudogene"; transcript_name "Gm8049-201"; level 2; transcript_support_level "NA"; mgi_id "MGI:3648503"; ont "PGO:0000004"; tag "basic"; tag "Ensembl_canonical"; tag "GENCODE_Primary"; havana_gene "OTTMUSG00000062557.1"; havana_transcript "OTTMUST00000152378.1";
chr9	HAVANA	exon	25361758	25363539	0	+	.	gene_id "ENSMUSG00000111600.2"; transcript_id "ENSMUST00000214336.2"; gene_type "processed_pseudogene"; gene_name "Gm8049"; transcript_type "processed_pseudogene"; transcript_name "Gm8049-201"; exon_number 1; exon_id "ENSMUSE00001396296.2"; level 2; transcript_support_level "NA"; mgi_id "MGI:3648503"; ont "PGO:0000004"; tag "basic"; tag "Ensembl_canonical"; tag "GENCODE_Primary"; havana_gene "OTTMUSG00000062557.1"; havana_transcript "OTTMUST00000152378.1";
chr9	HAVANA	exon	25392843	25393192	0	+	.	gene_id "ENSMUSG00000036611.6"; transcript_id "ENSMUST00000040677.6"; gene_type "protein_coding"; gene_name "Eepd1"; transcript_type "protein_coding"; transcript_name "Eepd1-201"; exon_number 1; exon_id "ENSMUSE00000413905.6"; level 2; protein_id "ENSMUSP00000047083.6"; transcript_support_level "1"; mgi_id "MGI:1914734"; tag "basic"; tag "Ensembl_canonical"; tag "GENCODE_Primary"; tag "appris_principal_1"; tag "CCDS"; ccdsid "CCDS22935.1"; havana_gene "OTTMUSG00000027404.1"; havana_transcript "OTTMUST00000067784.1";
chr9	HAVANA	UTR	25392843	25393192	0	+	.	gene_id "ENSMUSG00000036611.6"; transcript_id "ENSMUST00000040677.6"; gene_type "protein_coding"; gene_name "Eepd1"; transcript_type "protein_coding"; transcript_name "Eepd1-201"; exon_number 1; exon_id "ENSMUSE00000413905.6"; level 2; protein_id "ENSMUSP00000047083.6"; transcript_support_level "1"; mgi_id "MGI:1914734"; tag "basic"; tag "Ensembl_canonical"; tag "GENCODE_Primary"; tag "appris_principal_1"; tag "CCDS"; ccdsid "CCDS22935.1"; havana_gene "OTTMUSG00000027404.1"; havana_transcript "OTTMUST00000067784.1";
chr9	HAVANA	gene	25392843	25515406	0	+	.	gene_id "ENSMUSG00000036611.6"; gene_type "protein_coding"; gene_name "Eepd1"; level 2; mgi_id "MGI:1914734"; havana_gene "OTTMUSG00000027404.1";
chr9	HAVANA	transcript	25392843	25515406	0	+	.	gene_id "ENSMUSG00000036611.6"; transcript_id "ENSMUST00000040677.6"; gene_type "protein_coding"; gene_name "Eepd1"; transcript_type "protein_coding"; transcript_name "Eepd1-201"; level 2; protein_id "ENSMUSP00000047083.6"; transcript_support_level "1"; mgi_id "MGI:1914734"; tag "basic"; tag "Ensembl_canonical"; tag "GENCODE_Primary"; tag "appris_principal_1"; tag "CCDS"; ccdsid "CCDS22935.1"; havana_gene "OTTMUSG00000027404.1"; havana_transcript "OTTMUST00000067784.1";
chr9	HAVANA	UTR	25393577	25393737	0	+	.	gene_id "ENSMUSG00000036611.6"; transcript_id "ENSMUST00000040677.6"; gene_type "protein_coding"; gene_name "Eepd1"; transcript_type "protein_coding"; transcript_name "Eepd1-201"; exon_number 2; exon_id "ENSMUSE00000410963.4"; level 2; protein_id "ENSMUSP00000047083.6"; transcript_support_level "1"; mgi_id "MGI:1914734"; tag "basic"; tag "Ensembl_canonical"; tag "GENCODE_Primary"; tag "appris_principal_1"; tag "CCDS"; ccdsid "CCDS22935.1"; havana_gene "OTTMUSG00000027404.1"; havana_transcript "OTTMUST00000067784.1";
chr9	HAVANA	exon	25393577	25394615	0	+	.	gene_id "ENSMUSG00000036611.6"; transcript_id "ENSMUST00000040677.6"; gene_type "protein_coding"; gene_name "Eepd1"; transcript_type "protein_coding"; transcript_name "Eepd1-201"; exon_number 2; exon_id "ENSMUSE00000410963.4"; level 2; protein_id "ENSMUSP00000047083.6"; transcript_support_level "1"; mgi_id "MGI:1914734"; tag "basic"; tag "Ensembl_canonical"; tag "GENCODE_Primary"; tag "appris_principal_1"; tag "CCDS"; ccdsid "CCDS22935.1"; havana_gene "OTTMUSG00000027404.1"; havana_transcript "OTTMUST00000067784.1";
chr9	HAVANA	start_codon	25393738	25393740	0	+	0	gene_id "ENSMUSG00000036611.6"; transcript_id "ENSMUST00000040677.6"; gene_type "protein_coding"; gene_name "Eepd1"; transcript_type "protein_coding"; transcript_name "Eepd1-201"; exon_number 2; exon_id "ENSMUSE00000410963.4"; level 2; protein_id "ENSMUSP00000047083.6"; transcript_support_level "1"; mgi_id "MGI:1914734"; tag "basic"; tag "Ensembl_canonical"; tag "GENCODE_Primary"; tag "appris_principal_1"; tag "CCDS"; ccdsid "CCDS22935.1"; havana_gene "OTTMUSG00000027404.1"; havana_transcript "OTTMUST00000067784.1";
chr9	HAVANA	CDS	25393738	25394615	0	+	0	gene_id "ENSMUSG00000036611.6"; transcript_id "ENSMUST00000040677.6"; gene_type "protein_coding"; gene_name "Eepd1"; transcript_type "protein_coding"; transcript_name "Eepd1-201"; exon_number 2; exon_id "ENSMUSE00000410963.4"; level 2; protein_id "ENSMUSP00000047083.6"; transcript_support_level "1"; mgi_id "MGI:1914734"; tag "basic"; tag "Ensembl_canonical"; tag "GENCODE_Primary"; tag "appris_principal_1"; tag "CCDS"; ccdsid "CCDS22935.1"; havana_gene "OTTMUSG00000027404.1"; havana_transcript "OTTMUST00000067784.1";
chr9	HAVANA	exon	25394163	25394615	0	+	.	gene_id "ENSMUSG00000036611.6"; transcript_id "ENSMUST00000156237.2"; gene_type "protein_coding"; gene_name "Eepd1"; transcript_type "protein_coding_CDS_not_defined"; transcript_name "Eepd1-202"; exon_number 1; exon_id "ENSMUSE00000762326.2"; level 2; transcript_support_level "2"; mgi_id "MGI:1914734"; tag "mRNA_start_NF"; havana_gene "OTTMUSG00000027404.1"; havana_transcript "OTTMUST00000067785.1";
chr9	HAVANA	transcript	25394163	25398609	0	+	.	gene_id "ENSMUSG00000036611.6"; transcript_id "ENSMUST00000156237.2"; gene_type "protein_coding"; gene_name "Eepd1"; transcript_type "protein_coding_CDS_not_defined"; transcript_name "Eepd1-202"; level 2; transcript_support_level "2"; mgi_id "MGI:1914734"; tag "mRNA_start_NF"; havana_gene "OTTMUSG00000027404.1"; havana_transcript "OTTMUST00000067785.1";
chr9	HAVANA	exon	25398398	25398609	0	+	.	gene_id "ENSMUSG00000036611.6"; transcript_id "ENSMUST00000156237.2"; gene_type "protein_coding"; gene_name "Eepd1"; transcript_type "protein_coding_CDS_not_defined"; transcript_name "Eepd1-202"; exon_number 2; exon_id "ENSMUSE00000754655.2"; level 2; transcript_support_level "2"; mgi_id "MGI:1914734"; tag "mRNA_start_NF"; havana_gene "OTTMUSG00000027404.1"; havana_transcript "OTTMUST00000067785.1";
chr9	HAVANA	exon	25458848	25458899	0	+	.	gene_id "ENSMUSG00000036611.6"; transcript_id "ENSMUST00000040677.6"; gene_type "protein_coding"; gene_name "Eepd1"; transcript_type "protein_coding"; transcript_name "Eepd1-201"; exon_number 3; exon_id "ENSMUSE00000268158.2"; level 2; protein_id "ENSMUSP00000047083.6"; transcript_support_level "1"; mgi_id "MGI:1914734"; tag "basic"; tag "Ensembl_canonical"; tag "GENCODE_Primary"; tag "appris_principal_1"; tag "CCDS"; ccdsid "CCDS22935.1"; havana_gene "OTTMUSG00000027404.1"; havana_transcript "OTTMUST00000067784.1";
chr9	HAVANA	CDS	25458848	25458899	0	+	1	gene_id "ENSMUSG00000036611.6"; transcript_id "ENSMUST00000040677.6"; gene_type "protein_coding"; gene_name "Eepd1"; transcript_type "protein_coding"; transcript_name "Eepd1-201"; exon_number 3; exon_id "ENSMUSE00000268158.2"; level 2; protein_id "ENSMUSP00000047083.6"; transcript_support_level "1"; mgi_id "MGI:1914734"; tag "basic"; tag "Ensembl_canonical"; tag "GENCODE_Primary"; tag "appris_principal_1"; tag "CCDS"; ccdsid "CCDS22935.1"; havana_gene "OTTMUSG00000027404.1"; havana_transcript "OTTMUST00000067784.1";
chr9	sragcm37_es	exon	25466081	25466318	24.3826078666733	+	.	gene_id "ENSMUSG00000036611.6"; transcript_id "ENSMUSG00000036611.6_tx_2"; exon_id "chr9_25466081_25466318_+"; exonnum "1"; txlen "1520";
chr9	HAVANA	exon	25493188	25493298	0	+	.	gene_id "ENSMUSG00000036611.6"; transcript_id "ENSMUST00000040677.6"; gene_type "protein_coding"; gene_name "Eepd1"; transcript_type "protein_coding"; transcript_name "Eepd1-201"; exon_number 4; exon_id "ENSMUSE00000268127.2"; level 2; protein_id "ENSMUSP00000047083.6"; transcript_support_level "1"; mgi_id "MGI:1914734"; tag "basic"; tag "Ensembl_canonical"; tag "GENCODE_Primary"; tag "appris_principal_1"; tag "CCDS"; ccdsid "CCDS22935.1"; havana_gene "OTTMUSG00000027404.1"; havana_transcript "OTTMUST00000067784.1";
chr9	HAVANA	CDS	25493188	25493298	0	+	0	gene_id "ENSMUSG00000036611.6"; transcript_id "ENSMUST00000040677.6"; gene_type "protein_coding"; gene_name "Eepd1"; transcript_type "protein_coding"; transcript_name "Eepd1-201"; exon_number 4; exon_id "ENSMUSE00000268127.2"; level 2; protein_id "ENSMUSP00000047083.6"; transcript_support_level "1"; mgi_id "MGI:1914734"; tag "basic"; tag "Ensembl_canonical"; tag "GENCODE_Primary"; tag "appris_principal_1"; tag "CCDS"; ccdsid "CCDS22935.1"; havana_gene "OTTMUSG00000027404.1"; havana_transcript "OTTMUST00000067784.1";
chr9	ENSEMBL_gcm37	exon	25493188	25493298	24.3826078666733	+	.	gene_id "ENSMUSG00000036611.6"; transcript_id "ENSMUSG00000036611.6_tx_2"; exon_id "chr9_25493188_25493298_+"; exonnum "2"; txlen "1520";
chr9	HAVANA	exon	25497958	25498092	0	+	.	gene_id "ENSMUSG00000036611.6"; transcript_id "ENSMUST00000040677.6"; gene_type "protein_coding"; gene_name "Eepd1"; transcript_type "protein_coding"; transcript_name "Eepd1-201"; exon_number 5; exon_id "ENSMUSE00000268098.2"; level 2; protein_id "ENSMUSP00000047083.6"; transcript_support_level "1"; mgi_id "MGI:1914734"; tag "basic"; tag "Ensembl_canonical"; tag "GENCODE_Primary"; tag "appris_principal_1"; tag "CCDS"; ccdsid "CCDS22935.1"; havana_gene "OTTMUSG00000027404.1"; havana_transcript "OTTMUST00000067784.1";
chr9	HAVANA	CDS	25497958	25498092	0	+	0	gene_id "ENSMUSG00000036611.6"; transcript_id "ENSMUST00000040677.6"; gene_type "protein_coding"; gene_name "Eepd1"; transcript_type "protein_coding"; transcript_name "Eepd1-201"; exon_number 5; exon_id "ENSMUSE00000268098.2"; level 2; protein_id "ENSMUSP00000047083.6"; transcript_support_level "1"; mgi_id "MGI:1914734"; tag "basic"; tag "Ensembl_canonical"; tag "GENCODE_Primary"; tag "appris_principal_1"; tag "CCDS"; ccdsid "CCDS22935.1"; havana_gene "OTTMUSG00000027404.1"; havana_transcript "OTTMUST00000067784.1";
chr9	ENSEMBL_gcm37	exon	25497958	25498092	24.3826078666733	+	.	gene_id "ENSMUSG00000036611.6"; transcript_id "ENSMUSG00000036611.6_tx_2"; exon_id "chr9_25497958_25498092_+"; exonnum "3"; txlen "1520";
chr9	HAVANA	exon	25500731	25500869	0	+	.	gene_id "ENSMUSG00000036611.6"; transcript_id "ENSMUST00000040677.6"; gene_type "protein_coding"; gene_name "Eepd1"; transcript_type "protein_coding"; transcript_name "Eepd1-201"; exon_number 6; exon_id "ENSMUSE00000268075.2"; level 2; protein_id "ENSMUSP00000047083.6"; transcript_support_level "1"; mgi_id "MGI:1914734"; tag "basic"; tag "Ensembl_canonical"; tag "GENCODE_Primary"; tag "appris_principal_1"; tag "CCDS"; ccdsid "CCDS22935.1"; havana_gene "OTTMUSG00000027404.1"; havana_transcript "OTTMUST00000067784.1";
chr9	HAVANA	CDS	25500731	25500869	0	+	0	gene_id "ENSMUSG00000036611.6"; transcript_id "ENSMUST00000040677.6"; gene_type "protein_coding"; gene_name "Eepd1"; transcript_type "protein_coding"; transcript_name "Eepd1-201"; exon_number 6; exon_id "ENSMUSE00000268075.2"; level 2; protein_id "ENSMUSP00000047083.6"; transcript_support_level "1"; mgi_id "MGI:1914734"; tag "basic"; tag "Ensembl_canonical"; tag "GENCODE_Primary"; tag "appris_principal_1"; tag "CCDS"; ccdsid "CCDS22935.1"; havana_gene "OTTMUSG00000027404.1"; havana_transcript "OTTMUST00000067784.1";
chr9	ENSEMBL_gcm37	exon	25500731	25500869	24.3826078666733	+	.	gene_id "ENSMUSG00000036611.6"; transcript_id "ENSMUSG00000036611.6_tx_2"; exon_id "chr9_25500731_25500869_+"; exonnum "4"; txlen "1520";
chr9	HAVANA	exon	25505857	25506051	0	+	.	gene_id "ENSMUSG00000036611.6"; transcript_id "ENSMUST00000040677.6"; gene_type "protein_coding"; gene_name "Eepd1"; transcript_type "protein_coding"; transcript_name "Eepd1-201"; exon_number 7; exon_id "ENSMUSE00000268052.2"; level 2; protein_id "ENSMUSP00000047083.6"; transcript_support_level "1"; mgi_id "MGI:1914734"; tag "basic"; tag "Ensembl_canonical"; tag "GENCODE_Primary"; tag "appris_principal_1"; tag "CCDS"; ccdsid "CCDS22935.1"; havana_gene "OTTMUSG00000027404.1"; havana_transcript "OTTMUST00000067784.1";
chr9	HAVANA	CDS	25505857	25506051	0	+	2	gene_id "ENSMUSG00000036611.6"; transcript_id "ENSMUST00000040677.6"; gene_type "protein_coding"; gene_name "Eepd1"; transcript_type "protein_coding"; transcript_name "Eepd1-201"; exon_number 7; exon_id "ENSMUSE00000268052.2"; level 2; protein_id "ENSMUSP00000047083.6"; transcript_support_level "1"; mgi_id "MGI:1914734"; tag "basic"; tag "Ensembl_canonical"; tag "GENCODE_Primary"; tag "appris_principal_1"; tag "CCDS"; ccdsid "CCDS22935.1"; havana_gene "OTTMUSG00000027404.1"; havana_transcript "OTTMUST00000067784.1";
chr9	ENSEMBL_gcm37	exon	25505857	25506051	24.3826078666733	+	.	gene_id "ENSMUSG00000036611.6"; transcript_id "ENSMUSG00000036611.6_tx_2"; exon_id "chr9_25505857_25506051_+"; exonnum "5"; txlen "1520";
chr9	HAVANA	CDS	25514705	25514901	0	+	2	gene_id "ENSMUSG00000036611.6"; transcript_id "ENSMUST00000040677.6"; gene_type "protein_coding"; gene_name "Eepd1"; transcript_type "protein_coding"; transcript_name "Eepd1-201"; exon_number 8; exon_id "ENSMUSE00000331342.7"; level 2; protein_id "ENSMUSP00000047083.6"; transcript_support_level "1"; mgi_id "MGI:1914734"; tag "basic"; tag "Ensembl_canonical"; tag "GENCODE_Primary"; tag "appris_principal_1"; tag "CCDS"; ccdsid "CCDS22935.1"; havana_gene "OTTMUSG00000027404.1"; havana_transcript "OTTMUST00000067784.1";
chr9	HAVANA	exon	25514705	25515406	0	+	.	gene_id "ENSMUSG00000036611.6"; transcript_id "ENSMUST00000040677.6"; gene_type "protein_coding"; gene_name "Eepd1"; transcript_type "protein_coding"; transcript_name "Eepd1-201"; exon_number 8; exon_id "ENSMUSE00000331342.7"; level 2; protein_id "ENSMUSP00000047083.6"; transcript_support_level "1"; mgi_id "MGI:1914734"; tag "basic"; tag "Ensembl_canonical"; tag "GENCODE_Primary"; tag "appris_principal_1"; tag "CCDS"; ccdsid "CCDS22935.1"; havana_gene "OTTMUSG00000027404.1"; havana_transcript "OTTMUST00000067784.1";
chr9	ENSEMBL_gcm37	exon	25514705	25515406	24.3826078666733	+	.	gene_id "ENSMUSG00000036611.6"; transcript_id "ENSMUSG00000036611.6_tx_2"; exon_id "chr9_25514705_25515406_+"; exonnum "6"; txlen "1520";
chr9	HAVANA	stop_codon	25514902	25514904	0	+	0	gene_id "ENSMUSG00000036611.6"; transcript_id "ENSMUST00000040677.6"; gene_type "protein_coding"; gene_name "Eepd1"; transcript_type "protein_coding"; transcript_name "Eepd1-201"; exon_number 8; exon_id "ENSMUSE00000331342.7"; level 2; protein_id "ENSMUSP00000047083.6"; transcript_support_level "1"; mgi_id "MGI:1914734"; tag "basic"; tag "Ensembl_canonical"; tag "GENCODE_Primary"; tag "appris_principal_1"; tag "CCDS"; ccdsid "CCDS22935.1"; havana_gene "OTTMUSG00000027404.1"; havana_transcript "OTTMUST00000067784.1";
chr9	HAVANA	UTR	25514902	25515406	0	+	.	gene_id "ENSMUSG00000036611.6"; transcript_id "ENSMUST00000040677.6"; gene_type "protein_coding"; gene_name "Eepd1"; transcript_type "protein_coding"; transcript_name "Eepd1-201"; exon_number 8; exon_id "ENSMUSE00000331342.7"; level 2; protein_id "ENSMUSP00000047083.6"; transcript_support_level "1"; mgi_id "MGI:1914734"; tag "basic"; tag "Ensembl_canonical"; tag "GENCODE_Primary"; tag "appris_principal_1"; tag "CCDS"; ccdsid "CCDS22935.1"; havana_gene "OTTMUSG00000027404.1"; havana_transcript "OTTMUST00000067784.1";
chr9	sragcm37_es	exon	25518018	25518230	0.158994075234871	+	.	gene_id "sragcm37_gene_7001"; transcript_id "sragcm37_gene_7001_tx_1"; exon_id "chr9_25518018_25518230_+"; exonnum "1"; txlen "824";
chr9	sragcm37_es	exon	25518018	25518230	0.00229865251594233	+	.	gene_id "sragcm37_gene_7001"; transcript_id "sragcm37_gene_7001_tx_2"; exon_id "chr9_25518018_25518230_+"; exonnum "1"; txlen "569";
chr9	sragcm37_ss	exon	25519628	25520238	0.158994075234871	+	.	gene_id "sragcm37_gene_7001"; transcript_id "sragcm37_gene_7001_tx_1"; exon_id "chr9_25519628_25520238_+"; exonnum "2"; txlen "824";
chr9	sragcm37_mid	exon	25540241	25540394	0.00229865251594233	+	.	gene_id "sragcm37_gene_7001"; transcript_id "sragcm37_gene_7001_tx_2"; exon_id "chr9_25540241_25540394_+"; exonnum "2"; txlen "569";
chr9	sragcm37_mid	exon	25545564	25545647	0.00229865251594233	+	.	gene_id "sragcm37_gene_7001"; transcript_id "sragcm37_gene_7001_tx_2"; exon_id "chr9_25545564_25545647_+"; exonnum "3"; txlen "569";
chr9	sragcm37_ss	exon	25549461	25549578	0.00229865251594233	+	.	gene_id "sragcm37_gene_7001"; transcript_id "sragcm37_gene_7001_tx_2"; exon_id "chr9_25549461_25549578_+"; exonnum "4"; txlen "569";
chr9	HAVANA	gene	25668851	25669121	0	+	.	gene_id "ENSMUSG00000111416.2"; gene_type "processed_pseudogene"; gene_name "Gm48331"; level 2; mgi_id "MGI:6097788"; havana_gene "OTTMUSG00000062656.1";
chr9	HAVANA	transcript	25668851	25669121	0	+	.	gene_id "ENSMUSG00000111416.2"; transcript_id "ENSMUST00000215068.2"; gene_type "processed_pseudogene"; gene_name "Gm48331"; transcript_type "processed_pseudogene"; transcript_name "Gm48331-201"; level 2; transcript_support_level "NA"; mgi_id "MGI:6097788"; ont "PGO:0000004"; tag "basic"; tag "Ensembl_canonical"; tag "GENCODE_Primary"; havana_gene "OTTMUSG00000062656.1"; havana_transcript "OTTMUST00000152627.1";
chr9	HAVANA	exon	25668851	25669121	0	+	.	gene_id "ENSMUSG00000111416.2"; transcript_id "ENSMUST00000215068.2"; gene_type "processed_pseudogene"; gene_name "Gm48331"; transcript_type "processed_pseudogene"; transcript_name "Gm48331-201"; exon_number 1; exon_id "ENSMUSE00001397902.2"; level 2; transcript_support_level "NA"; mgi_id "MGI:6097788"; ont "PGO:0000004"; tag "basic"; tag "Ensembl_canonical"; tag "GENCODE_Primary"; havana_gene "OTTMUSG00000062656.1"; havana_transcript "OTTMUST00000152627.1";
chr9	HAVANA	exon	25891798	25892053	0	+	.	gene_id "ENSMUSG00000139629.1"; transcript_id "ENSMUST00000354260.1"; gene_type "lncRNA"; gene_name "ENSMUSG00000139629"; transcript_type "lncRNA"; transcript_name "ENSMUST00000354260"; exon_number 1; exon_id "ENSMUSE00001697338.1"; level 2; tag "basic"; tag "Ensembl_canonical"; tag "GENCODE_Primary"; tag "TAGENE";
chr9	HAVANA	gene	25891798	25913189	0	+	.	gene_id "ENSMUSG00000139629.1"; gene_type "lncRNA"; gene_name "ENSMUSG00000139629"; level 2;
chr9	HAVANA	transcript	25891798	25913189	0	+	.	gene_id "ENSMUSG00000139629.1"; transcript_id "ENSMUST00000354260.1"; gene_type "lncRNA"; gene_name "ENSMUSG00000139629"; transcript_type "lncRNA"; transcript_name "ENSMUST00000354260"; level 2; tag "basic"; tag "Ensembl_canonical"; tag "GENCODE_Primary"; tag "TAGENE";
chr9	sragcm37_mid	exon	25891932	25892053	0.0582869940052551	+	.	gene_id "ENSMUSG00000139629.1"; transcript_id "ENSMUSG00000139629.1_tx_1"; exon_id "chr9_25891932_25892053_+"; exonnum "1"; txlen "588";
chr9	HAVANA	exon	25893810	25893861	0	+	.	gene_id "ENSMUSG00000139629.1"; transcript_id "ENSMUST00000354260.1"; gene_type "lncRNA"; gene_name "ENSMUSG00000139629"; transcript_type "lncRNA"; transcript_name "ENSMUST00000354260"; exon_number 2; exon_id "ENSMUSE00001697337.1"; level 2; tag "basic"; tag "Ensembl_canonical"; tag "GENCODE_Primary"; tag "TAGENE";
chr9	ENSEMBL_gcm37	exon	25893810	25893861	0.0582869940052551	+	.	gene_id "ENSMUSG00000139629.1"; transcript_id "ENSMUSG00000139629.1_tx_1"; exon_id "chr9_25893810_25893861_+"; exonnum "2"; txlen "588";
chr9	HAVANA	exon	25910937	25911035	0	+	.	gene_id "ENSMUSG00000139629.1"; transcript_id "ENSMUST00000354260.1"; gene_type "lncRNA"; gene_name "ENSMUSG00000139629"; transcript_type "lncRNA"; transcript_name "ENSMUST00000354260"; exon_number 3; exon_id "ENSMUSE00001697339.1"; level 2; tag "basic"; tag "Ensembl_canonical"; tag "GENCODE_Primary"; tag "TAGENE";
chr9	ENSEMBL_gcm37	exon	25910937	25911035	0.0582869940052551	+	.	gene_id "ENSMUSG00000139629.1"; transcript_id "ENSMUSG00000139629.1_tx_1"; exon_id "chr9_25910937_25911035_+"; exonnum "3"; txlen "588";
chr9	HAVANA	exon	25912875	25913189	0	+	.	gene_id "ENSMUSG00000139629.1"; transcript_id "ENSMUST00000354260.1"; gene_type "lncRNA"; gene_name "ENSMUSG00000139629"; transcript_type "lncRNA"; transcript_name "ENSMUST00000354260"; exon_number 4; exon_id "ENSMUSE00001697336.1"; level 2; tag "basic"; tag "Ensembl_canonical"; tag "GENCODE_Primary"; tag "TAGENE";
chr9	ENSEMBL_gcm37	exon	25912875	25913189	0.0582869940052551	+	.	gene_id "ENSMUSG00000139629.1"; transcript_id "ENSMUSG00000139629.1_tx_1"; exon_id "chr9_25912875_25913189_+"; exonnum "4"; txlen "588";
chr9	sragcm37_es	exon	26214413	26214619	0.236882793515557	+	.	gene_id "sragcm37_gene_17188"; transcript_id "sragcm37_gene_17188_tx_1"; exon_id "chr9_26214413_26214619_+"; exonnum "1"; txlen "1005";
chr9	sragcm37_es	exon	26214413	26214619	0.0612208933956107	+	.	gene_id "sragcm37_gene_17188"; transcript_id "sragcm37_gene_17188_tx_2"; exon_id "chr9_26214413_26214619_+"; exonnum "1"; txlen "1111";
chr9	sragcm37_mid	exon	26230109	26230214	0.0612208933956107	+	.	gene_id "sragcm37_gene_17188"; transcript_id "sragcm37_gene_17188_tx_2"; exon_id "chr9_26230109_26230214_+"; exonnum "2"; txlen "1111";
chr9	sragcm37_ss	exon	26243308	26244105	0.236882793515557	+	.	gene_id "sragcm37_gene_17188"; transcript_id "sragcm37_gene_17188_tx_1"; exon_id "chr9_26243308_26244105_+"; exonnum "2"; txlen "1005";
chr9	sragcm37_ss	exon	26243308	26244105	0.0612208933956107	+	.	gene_id "sragcm37_gene_17188"; transcript_id "sragcm37_gene_17188_tx_2"; exon_id "chr9_26243308_26244105_+"; exonnum "3"; txlen "1111";
chr9	sragcm37_es	exon	26633315	26633441	0.0414293702271004	+	.	gene_id "ENSMUSG00000045994.18"; transcript_id "ENSMUSG00000045994.18_tx_2"; exon_id "chr9_26633315_26633441_+"; exonnum "1"; txlen "3574";
chr9	sragcm37_mid	exon	26635743	26635850	0.0414293702271004	+	.	gene_id "ENSMUSG00000045994.18"; transcript_id "ENSMUSG00000045994.18_tx_2"; exon_id "chr9_26635743_26635850_+"; exonnum "2"; txlen "3574";
chr9	HAVANA	exon	26645024	26645473	0	+	.	gene_id "ENSMUSG00000045994.18"; transcript_id "ENSMUST00000160899.8"; gene_type "protein_coding"; gene_name "B3gat1"; transcript_type "protein_coding"; transcript_name "B3gat1-204"; exon_number 1; exon_id "ENSMUSE00000856031.2"; level 2; protein_id "ENSMUSP00000124067.2"; transcript_support_level "1"; mgi_id "MGI:1924148"; tag "downstream_ATG"; tag "basic"; tag "CCDS"; ccdsid "CCDS80970.1"; havana_gene "OTTMUSG00000028627.1"; havana_transcript "OTTMUST00000070931.1";
chr9	HAVANA	UTR	26645024	26645473	0	+	.	gene_id "ENSMUSG00000045994.18"; transcript_id "ENSMUST00000160899.8"; gene_type "protein_coding"; gene_name "B3gat1"; transcript_type "protein_coding"; transcript_name "B3gat1-204"; exon_number 1; exon_id "ENSMUSE00000856031.2"; level 2; protein_id "ENSMUSP00000124067.2"; transcript_support_level "1"; mgi_id "MGI:1924148"; tag "downstream_ATG"; tag "basic"; tag "CCDS"; ccdsid "CCDS80970.1"; havana_gene "OTTMUSG00000028627.1"; havana_transcript "OTTMUST00000070931.1";
chr9	HAVANA	transcript	26645024	26672646	0	+	.	gene_id "ENSMUSG00000045994.18"; transcript_id "ENSMUST00000160899.8"; gene_type "protein_coding"; gene_name "B3gat1"; transcript_type "protein_coding"; transcript_name "B3gat1-204"; level 2; protein_id "ENSMUSP00000124067.2"; transcript_support_level "1"; mgi_id "MGI:1924148"; tag "downstream_ATG"; tag "basic"; tag "CCDS"; ccdsid "CCDS80970.1"; havana_gene "OTTMUSG00000028627.1"; havana_transcript "OTTMUST00000070931.1";
chr9	HAVANA	gene	26645024	26674397	0	+	.	gene_id "ENSMUSG00000045994.18"; gene_type "protein_coding"; gene_name "B3gat1"; level 2; mgi_id "MGI:1924148"; havana_gene "OTTMUSG00000028627.1";
chr9	HAVANA	exon	26645099	26645473	0	+	.	gene_id "ENSMUSG00000045994.18"; transcript_id "ENSMUST00000161431.3"; gene_type "protein_coding"; gene_name "B3gat1"; transcript_type "protein_coding"; transcript_name "B3gat1-206"; exon_number 1; exon_id "ENSMUSE00000849888.2"; level 2; protein_id "ENSMUSP00000124752.3"; transcript_support_level "5"; mgi_id "MGI:1924148"; tag "basic"; tag "Ensembl_canonical"; tag "GENCODE_Primary"; tag "appris_principal_1"; tag "CCDS"; ccdsid "CCDS22936.1"; havana_gene "OTTMUSG00000028627.1"; havana_transcript "OTTMUST00000071064.1";
chr9	HAVANA	UTR	26645099	26645473	0	+	.	gene_id "ENSMUSG00000045994.18"; transcript_id "ENSMUST00000161431.3"; gene_type "protein_coding"; gene_name "B3gat1"; transcript_type "protein_coding"; transcript_name "B3gat1-206"; exon_number 1; exon_id "ENSMUSE00000849888.2"; level 2; protein_id "ENSMUSP00000124752.3"; transcript_support_level "5"; mgi_id "MGI:1924148"; tag "basic"; tag "Ensembl_canonical"; tag "GENCODE_Primary"; tag "appris_principal_1"; tag "CCDS"; ccdsid "CCDS22936.1"; havana_gene "OTTMUSG00000028627.1"; havana_transcript "OTTMUST00000071064.1";
chr9	HAVANA	transcript	26645099	26672634	0	+	.	gene_id "ENSMUSG00000045994.18"; transcript_id "ENSMUST00000161431.3"; gene_type "protein_coding"; gene_name "B3gat1"; transcript_type "protein_coding"; transcript_name "B3gat1-206"; level 2; protein_id "ENSMUSP00000124752.3"; transcript_support_level "5"; mgi_id "MGI:1924148"; tag "basic"; tag "Ensembl_canonical"; tag "GENCODE_Primary"; tag "appris_principal_1"; tag "CCDS"; ccdsid "CCDS22936.1"; havana_gene "OTTMUSG00000028627.1"; havana_transcript "OTTMUST00000071064.1";
chr9	HAVANA	exon	26645120	26645473	0	+	.	gene_id "ENSMUSG00000045994.18"; transcript_id "ENSMUST00000159799.8"; gene_type "protein_coding"; gene_name "B3gat1"; transcript_type "protein_coding"; transcript_name "B3gat1-203"; exon_number 1; exon_id "ENSMUSE00000860351.2"; level 2; protein_id "ENSMUSP00000124438.2"; transcript_support_level "1"; mgi_id "MGI:1924148"; tag "downstream_ATG"; tag "basic"; tag "CCDS"; ccdsid "CCDS80970.1"; havana_gene "OTTMUSG00000028627.1"; havana_transcript "OTTMUST00000070932.1";
chr9	HAVANA	UTR	26645120	26645473	0	+	.	gene_id "ENSMUSG00000045994.18"; transcript_id "ENSMUST00000159799.8"; gene_type "protein_coding"; gene_name "B3gat1"; transcript_type "protein_coding"; transcript_name "B3gat1-203"; exon_number 1; exon_id "ENSMUSE00000860351.2"; level 2; protein_id "ENSMUSP00000124438.2"; transcript_support_level "1"; mgi_id "MGI:1924148"; tag "downstream_ATG"; tag "basic"; tag "CCDS"; ccdsid "CCDS80970.1"; havana_gene "OTTMUSG00000028627.1"; havana_transcript "OTTMUST00000070932.1";
chr9	HAVANA	transcript	26645120	26674391	0	+	.	gene_id "ENSMUSG00000045994.18"; transcript_id "ENSMUST00000159799.8"; gene_type "protein_coding"; gene_name "B3gat1"; transcript_type "protein_coding"; transcript_name "B3gat1-203"; level 2; protein_id "ENSMUSP00000124438.2"; transcript_support_level "1"; mgi_id "MGI:1924148"; tag "downstream_ATG"; tag "basic"; tag "CCDS"; ccdsid "CCDS80970.1"; havana_gene "OTTMUSG00000028627.1"; havana_transcript "OTTMUST00000070932.1";
chr9	HAVANA	exon	26645147	26645473	0	+	.	gene_id "ENSMUSG00000045994.18"; transcript_id "ENSMUST00000115269.9"; gene_type "protein_coding"; gene_name "B3gat1"; transcript_type "protein_coding"; transcript_name "B3gat1-201"; exon_number 1; exon_id "ENSMUSE00000356662.5"; level 2; protein_id "ENSMUSP00000110924.3"; transcript_support_level "1"; mgi_id "MGI:1924148"; tag "downstream_ATG"; tag "basic"; tag "CCDS"; ccdsid "CCDS80970.1"; havana_gene "OTTMUSG00000028627.1"; havana_transcript "OTTMUST00000071065.1";
chr9	HAVANA	UTR	26645147	26645473	0	+	.	gene_id "ENSMUSG00000045994.18"; transcript_id "ENSMUST00000115269.9"; gene_type "protein_coding"; gene_name "B3gat1"; transcript_type "protein_coding"; transcript_name "B3gat1-201"; exon_number 1; exon_id "ENSMUSE00000356662.5"; level 2; protein_id "ENSMUSP00000110924.3"; transcript_support_level "1"; mgi_id "MGI:1924148"; tag "downstream_ATG"; tag "basic"; tag "CCDS"; ccdsid "CCDS80970.1"; havana_gene "OTTMUSG00000028627.1"; havana_transcript "OTTMUST00000071065.1";
chr9	HAVANA	transcript	26645147	26669278	0	+	.	gene_id "ENSMUSG00000045994.18"; transcript_id "ENSMUST00000115269.9"; gene_type "protein_coding"; gene_name "B3gat1"; transcript_type "protein_coding"; transcript_name "B3gat1-201"; level 2; protein_id "ENSMUSP00000110924.3"; transcript_support_level "1"; mgi_id "MGI:1924148"; tag "downstream_ATG"; tag "basic"; tag "CCDS"; ccdsid "CCDS80970.1"; havana_gene "OTTMUSG00000028627.1"; havana_transcript "OTTMUST00000071065.1";
chr9	HAVANA	UTR	26662801	26662891	0	+	.	gene_id "ENSMUSG00000045994.18"; transcript_id "ENSMUST00000160899.8"; gene_type "protein_coding"; gene_name "B3gat1"; transcript_type "protein_coding"; transcript_name "B3gat1-204"; exon_number 2; exon_id "ENSMUSE00001019818.2"; level 2; protein_id "ENSMUSP00000124067.2"; transcript_support_level "1"; mgi_id "MGI:1924148"; tag "downstream_ATG"; tag "basic"; tag "CCDS"; ccdsid "CCDS80970.1"; havana_gene "OTTMUSG00000028627.1"; havana_transcript "OTTMUST00000070931.1";
chr9	HAVANA	UTR	26662801	26662891	0	+	.	gene_id "ENSMUSG00000045994.18"; transcript_id "ENSMUST00000159799.8"; gene_type "protein_coding"; gene_name "B3gat1"; transcript_type "protein_coding"; transcript_name "B3gat1-203"; exon_number 2; exon_id "ENSMUSE00001019818.2"; level 2; protein_id "ENSMUSP00000124438.2"; transcript_support_level "1"; mgi_id "MGI:1924148"; tag "downstream_ATG"; tag "basic"; tag "CCDS"; ccdsid "CCDS80970.1"; havana_gene "OTTMUSG00000028627.1"; havana_transcript "OTTMUST00000070932.1";
chr9	HAVANA	UTR	26662801	26662891	0	+	.	gene_id "ENSMUSG00000045994.18"; transcript_id "ENSMUST00000115269.9"; gene_type "protein_coding"; gene_name "B3gat1"; transcript_type "protein_coding"; transcript_name "B3gat1-201"; exon_number 2; exon_id "ENSMUSE00001019818.2"; level 2; protein_id "ENSMUSP00000110924.3"; transcript_support_level "1"; mgi_id "MGI:1924148"; tag "downstream_ATG"; tag "basic"; tag "CCDS"; ccdsid "CCDS80970.1"; havana_gene "OTTMUSG00000028627.1"; havana_transcript "OTTMUST00000071065.1";
chr9	HAVANA	exon	26662801	26662895	0	+	.	gene_id "ENSMUSG00000045994.18"; transcript_id "ENSMUST00000160899.8"; gene_type "protein_coding"; gene_name "B3gat1"; transcript_type "protein_coding"; transcript_name "B3gat1-204"; exon_number 2; exon_id "ENSMUSE00001019818.2"; level 2; protein_id "ENSMUSP00000124067.2"; transcript_support_level "1"; mgi_id "MGI:1924148"; tag "downstream_ATG"; tag "basic"; tag "CCDS"; ccdsid "CCDS80970.1"; havana_gene "OTTMUSG00000028627.1"; havana_transcript "OTTMUST00000070931.1";
chr9	HAVANA	exon	26662801	26662895	0	+	.	gene_id "ENSMUSG00000045994.18"; transcript_id "ENSMUST00000159799.8"; gene_type "protein_coding"; gene_name "B3gat1"; transcript_type "protein_coding"; transcript_name "B3gat1-203"; exon_number 2; exon_id "ENSMUSE00001019818.2"; level 2; protein_id "ENSMUSP00000124438.2"; transcript_support_level "1"; mgi_id "MGI:1924148"; tag "downstream_ATG"; tag "basic"; tag "CCDS"; ccdsid "CCDS80970.1"; havana_gene "OTTMUSG00000028627.1"; havana_transcript "OTTMUST00000070932.1";
chr9	HAVANA	exon	26662801	26662895	0	+	.	gene_id "ENSMUSG00000045994.18"; transcript_id "ENSMUST00000115269.9"; gene_type "protein_coding"; gene_name "B3gat1"; transcript_type "protein_coding"; transcript_name "B3gat1-201"; exon_number 2; exon_id "ENSMUSE00001019818.2"; level 2; protein_id "ENSMUSP00000110924.3"; transcript_support_level "1"; mgi_id "MGI:1924148"; tag "downstream_ATG"; tag "basic"; tag "CCDS"; ccdsid "CCDS80970.1"; havana_gene "OTTMUSG00000028627.1"; havana_transcript "OTTMUST00000071065.1";
chr9	ENSEMBL_gcm37	exon	26662801	26662895	0.0414293702271004	+	.	gene_id "ENSMUSG00000045994.18"; transcript_id "ENSMUSG00000045994.18_tx_2"; exon_id "chr9_26662801_26662895_+"; exonnum "3"; txlen "3574";
chr9	HAVANA	UTR	26662801	26663074	0	+	.	gene_id "ENSMUSG00000045994.18"; transcript_id "ENSMUST00000161431.3"; gene_type "protein_coding"; gene_name "B3gat1"; transcript_type "protein_coding"; transcript_name "B3gat1-206"; exon_number 2; exon_id "ENSMUSE00000861575.2"; level 2; protein_id "ENSMUSP00000124752.3"; transcript_support_level "5"; mgi_id "MGI:1924148"; tag "basic"; tag "Ensembl_canonical"; tag "GENCODE_Primary"; tag "appris_principal_1"; tag "CCDS"; ccdsid "CCDS22936.1"; havana_gene "OTTMUSG00000028627.1"; havana_transcript "OTTMUST00000071064.1";
chr9	HAVANA	exon	26662801	26663186	0	+	.	gene_id "ENSMUSG00000045994.18"; transcript_id "ENSMUST00000161431.3"; gene_type "protein_coding"; gene_name "B3gat1"; transcript_type "protein_coding"; transcript_name "B3gat1-206"; exon_number 2; exon_id "ENSMUSE00000861575.2"; level 2; protein_id "ENSMUSP00000124752.3"; transcript_support_level "5"; mgi_id "MGI:1924148"; tag "basic"; tag "Ensembl_canonical"; tag "GENCODE_Primary"; tag "appris_principal_1"; tag "CCDS"; ccdsid "CCDS22936.1"; havana_gene "OTTMUSG00000028627.1"; havana_transcript "OTTMUST00000071064.1";
chr9	ENSEMBL	UTR	26662858	26663074	0	+	.	gene_id "ENSMUSG00000045994.18"; transcript_id "ENSMUST00000161115.8"; gene_type "protein_coding"; gene_name "B3gat1"; transcript_type "protein_coding"; transcript_name "B3gat1-205"; exon_number 1; exon_id "ENSMUSE00000857540.2"; level 3; protein_id "ENSMUSP00000125700.2"; transcript_support_level "1"; mgi_id "MGI:1924148"; tag "basic"; tag "appris_principal_1"; tag "CCDS"; ccdsid "CCDS22936.1"; havana_gene "OTTMUSG00000028627.1";
chr9	ENSEMBL	exon	26662858	26663186	0	+	.	gene_id "ENSMUSG00000045994.18"; transcript_id "ENSMUST00000161115.8"; gene_type "protein_coding"; gene_name "B3gat1"; transcript_type "protein_coding"; transcript_name "B3gat1-205"; exon_number 1; exon_id "ENSMUSE00000857540.2"; level 3; protein_id "ENSMUSP00000125700.2"; transcript_support_level "1"; mgi_id "MGI:1924148"; tag "basic"; tag "appris_principal_1"; tag "CCDS"; ccdsid "CCDS22936.1"; havana_gene "OTTMUSG00000028627.1";
chr9	ENSEMBL	transcript	26662858	26672634	0	+	.	gene_id "ENSMUSG00000045994.18"; transcript_id "ENSMUST00000161115.8"; gene_type "protein_coding"; gene_name "B3gat1"; transcript_type "protein_coding"; transcript_name "B3gat1-205"; level 3; protein_id "ENSMUSP00000125700.2"; transcript_support_level "1"; mgi_id "MGI:1924148"; tag "basic"; tag "appris_principal_1"; tag "CCDS"; ccdsid "CCDS22936.1"; havana_gene "OTTMUSG00000028627.1";
chr9	HAVANA	start_codon	26662892	26662894	0	+	0	gene_id "ENSMUSG00000045994.18"; transcript_id "ENSMUST00000160899.8"; gene_type "protein_coding"; gene_name "B3gat1"; transcript_type "protein_coding"; transcript_name "B3gat1-204"; exon_number 2; exon_id "ENSMUSE00001019818.2"; level 2; protein_id "ENSMUSP00000124067.2"; transcript_support_level "1"; mgi_id "MGI:1924148"; tag "downstream_ATG"; tag "basic"; tag "CCDS"; ccdsid "CCDS80970.1"; havana_gene "OTTMUSG00000028627.1"; havana_transcript "OTTMUST00000070931.1";
chr9	HAVANA	start_codon	26662892	26662894	0	+	0	gene_id "ENSMUSG00000045994.18"; transcript_id "ENSMUST00000159799.8"; gene_type "protein_coding"; gene_name "B3gat1"; transcript_type "protein_coding"; transcript_name "B3gat1-203"; exon_number 2; exon_id "ENSMUSE00001019818.2"; level 2; protein_id "ENSMUSP00000124438.2"; transcript_support_level "1"; mgi_id "MGI:1924148"; tag "downstream_ATG"; tag "basic"; tag "CCDS"; ccdsid "CCDS80970.1"; havana_gene "OTTMUSG00000028627.1"; havana_transcript "OTTMUST00000070932.1";
chr9	HAVANA	start_codon	26662892	26662894	0	+	0	gene_id "ENSMUSG00000045994.18"; transcript_id "ENSMUST00000115269.9"; gene_type "protein_coding"; gene_name "B3gat1"; transcript_type "protein_coding"; transcript_name "B3gat1-201"; exon_number 2; exon_id "ENSMUSE00001019818.2"; level 2; protein_id "ENSMUSP00000110924.3"; transcript_support_level "1"; mgi_id "MGI:1924148"; tag "downstream_ATG"; tag "basic"; tag "CCDS"; ccdsid "CCDS80970.1"; havana_gene "OTTMUSG00000028627.1"; havana_transcript "OTTMUST00000071065.1";
chr9	HAVANA	CDS	26662892	26662895	0	+	0	gene_id "ENSMUSG00000045994.18"; transcript_id "ENSMUST00000160899.8"; gene_type "protein_coding"; gene_name "B3gat1"; transcript_type "protein_coding"; transcript_name "B3gat1-204"; exon_number 2; exon_id "ENSMUSE00001019818.2"; level 2; protein_id "ENSMUSP00000124067.2"; transcript_support_level "1"; mgi_id "MGI:1924148"; tag "downstream_ATG"; tag "basic"; tag "CCDS"; ccdsid "CCDS80970.1"; havana_gene "OTTMUSG00000028627.1"; havana_transcript "OTTMUST00000070931.1";
chr9	HAVANA	CDS	26662892	26662895	0	+	0	gene_id "ENSMUSG00000045994.18"; transcript_id "ENSMUST00000159799.8"; gene_type "protein_coding"; gene_name "B3gat1"; transcript_type "protein_coding"; transcript_name "B3gat1-203"; exon_number 2; exon_id "ENSMUSE00001019818.2"; level 2; protein_id "ENSMUSP00000124438.2"; transcript_support_level "1"; mgi_id "MGI:1924148"; tag "downstream_ATG"; tag "basic"; tag "CCDS"; ccdsid "CCDS80970.1"; havana_gene "OTTMUSG00000028627.1"; havana_transcript "OTTMUST00000070932.1";
chr9	HAVANA	CDS	26662892	26662895	0	+	0	gene_id "ENSMUSG00000045994.18"; transcript_id "ENSMUST00000115269.9"; gene_type "protein_coding"; gene_name "B3gat1"; transcript_type "protein_coding"; transcript_name "B3gat1-201"; exon_number 2; exon_id "ENSMUSE00001019818.2"; level 2; protein_id "ENSMUSP00000110924.3"; transcript_support_level "1"; mgi_id "MGI:1924148"; tag "downstream_ATG"; tag "basic"; tag "CCDS"; ccdsid "CCDS80970.1"; havana_gene "OTTMUSG00000028627.1"; havana_transcript "OTTMUST00000071065.1";
chr9	HAVANA	exon	26663040	26663186	0	+	.	gene_id "ENSMUSG00000045994.18"; transcript_id "ENSMUST00000160899.8"; gene_type "protein_coding"; gene_name "B3gat1"; transcript_type "protein_coding"; transcript_name "B3gat1-204"; exon_number 3; exon_id "ENSMUSE00001022493.2"; level 2; protein_id "ENSMUSP00000124067.2"; transcript_support_level "1"; mgi_id "MGI:1924148"; tag "downstream_ATG"; tag "basic"; tag "CCDS"; ccdsid "CCDS80970.1"; havana_gene "OTTMUSG00000028627.1"; havana_transcript "OTTMUST00000070931.1";
chr9	HAVANA	CDS	26663040	26663186	0	+	2	gene_id "ENSMUSG00000045994.18"; transcript_id "ENSMUST00000160899.8"; gene_type "protein_coding"; gene_name "B3gat1"; transcript_type "protein_coding"; transcript_name "B3gat1-204"; exon_number 3; exon_id "ENSMUSE00001022493.2"; level 2; protein_id "ENSMUSP00000124067.2"; transcript_support_level "1"; mgi_id "MGI:1924148"; tag "downstream_ATG"; tag "basic"; tag "CCDS"; ccdsid "CCDS80970.1"; havana_gene "OTTMUSG00000028627.1"; havana_transcript "OTTMUST00000070931.1";
chr9	HAVANA	exon	26663040	26663186	0	+	.	gene_id "ENSMUSG00000045994.18"; transcript_id "ENSMUST00000159799.8"; gene_type "protein_coding"; gene_name "B3gat1"; transcript_type "protein_coding"; transcript_name "B3gat1-203"; exon_number 3; exon_id "ENSMUSE00001022493.2"; level 2; protein_id "ENSMUSP00000124438.2"; transcript_support_level "1"; mgi_id "MGI:1924148"; tag "downstream_ATG"; tag "basic"; tag "CCDS"; ccdsid "CCDS80970.1"; havana_gene "OTTMUSG00000028627.1"; havana_transcript "OTTMUST00000070932.1";
chr9	HAVANA	CDS	26663040	26663186	0	+	2	gene_id "ENSMUSG00000045994.18"; transcript_id "ENSMUST00000159799.8"; gene_type "protein_coding"; gene_name "B3gat1"; transcript_type "protein_coding"; transcript_name "B3gat1-203"; exon_number 3; exon_id "ENSMUSE00001022493.2"; level 2; protein_id "ENSMUSP00000124438.2"; transcript_support_level "1"; mgi_id "MGI:1924148"; tag "downstream_ATG"; tag "basic"; tag "CCDS"; ccdsid "CCDS80970.1"; havana_gene "OTTMUSG00000028627.1"; havana_transcript "OTTMUST00000070932.1";
chr9	HAVANA	exon	26663040	26663186	0	+	.	gene_id "ENSMUSG00000045994.18"; transcript_id "ENSMUST00000115269.9"; gene_type "protein_coding"; gene_name "B3gat1"; transcript_type "protein_coding"; transcript_name "B3gat1-201"; exon_number 3; exon_id "ENSMUSE00001022493.2"; level 2; protein_id "ENSMUSP00000110924.3"; transcript_support_level "1"; mgi_id "MGI:1924148"; tag "downstream_ATG"; tag "basic"; tag "CCDS"; ccdsid "CCDS80970.1"; havana_gene "OTTMUSG00000028627.1"; havana_transcript "OTTMUST00000071065.1";
chr9	HAVANA	CDS	26663040	26663186	0	+	2	gene_id "ENSMUSG00000045994.18"; transcript_id "ENSMUST00000115269.9"; gene_type "protein_coding"; gene_name "B3gat1"; transcript_type "protein_coding"; transcript_name "B3gat1-201"; exon_number 3; exon_id "ENSMUSE00001022493.2"; level 2; protein_id "ENSMUSP00000110924.3"; transcript_support_level "1"; mgi_id "MGI:1924148"; tag "downstream_ATG"; tag "basic"; tag "CCDS"; ccdsid "CCDS80970.1"; havana_gene "OTTMUSG00000028627.1"; havana_transcript "OTTMUST00000071065.1";
chr9	ENSEMBL_gcm37	exon	26663040	26663186	0.0414293702271004	+	.	gene_id "ENSMUSG00000045994.18"; transcript_id "ENSMUSG00000045994.18_tx_2"; exon_id "chr9_26663040_26663186_+"; exonnum "4"; txlen "3574";
chr9	HAVANA	start_codon	26663075	26663077	0	+	0	gene_id "ENSMUSG00000045994.18"; transcript_id "ENSMUST00000161431.3"; gene_type "protein_coding"; gene_name "B3gat1"; transcript_type "protein_coding"; transcript_name "B3gat1-206"; exon_number 2; exon_id "ENSMUSE00000861575.2"; level 2; protein_id "ENSMUSP00000124752.3"; transcript_support_level "5"; mgi_id "MGI:1924148"; tag "basic"; tag "Ensembl_canonical"; tag "GENCODE_Primary"; tag "appris_principal_1"; tag "CCDS"; ccdsid "CCDS22936.1"; havana_gene "OTTMUSG00000028627.1"; havana_transcript "OTTMUST00000071064.1";
chr9	ENSEMBL	start_codon	26663075	26663077	0	+	0	gene_id "ENSMUSG00000045994.18"; transcript_id "ENSMUST00000161115.8"; gene_type "protein_coding"; gene_name "B3gat1"; transcript_type "protein_coding"; transcript_name "B3gat1-205"; exon_number 1; exon_id "ENSMUSE00000857540.2"; level 3; protein_id "ENSMUSP00000125700.2"; transcript_support_level "1"; mgi_id "MGI:1924148"; tag "basic"; tag "appris_principal_1"; tag "CCDS"; ccdsid "CCDS22936.1"; havana_gene "OTTMUSG00000028627.1";
chr9	HAVANA	CDS	26663075	26663186	0	+	0	gene_id "ENSMUSG00000045994.18"; transcript_id "ENSMUST00000161431.3"; gene_type "protein_coding"; gene_name "B3gat1"; transcript_type "protein_coding"; transcript_name "B3gat1-206"; exon_number 2; exon_id "ENSMUSE00000861575.2"; level 2; protein_id "ENSMUSP00000124752.3"; transcript_support_level "5"; mgi_id "MGI:1924148"; tag "basic"; tag "Ensembl_canonical"; tag "GENCODE_Primary"; tag "appris_principal_1"; tag "CCDS"; ccdsid "CCDS22936.1"; havana_gene "OTTMUSG00000028627.1"; havana_transcript "OTTMUST00000071064.1";
chr9	ENSEMBL	CDS	26663075	26663186	0	+	0	gene_id "ENSMUSG00000045994.18"; transcript_id "ENSMUST00000161115.8"; gene_type "protein_coding"; gene_name "B3gat1"; transcript_type "protein_coding"; transcript_name "B3gat1-205"; exon_number 1; exon_id "ENSMUSE00000857540.2"; level 3; protein_id "ENSMUSP00000125700.2"; transcript_support_level "1"; mgi_id "MGI:1924148"; tag "basic"; tag "appris_principal_1"; tag "CCDS"; ccdsid "CCDS22936.1"; havana_gene "OTTMUSG00000028627.1";
chr9	HAVANA	exon	26666580	26667390	0	+	.	gene_id "ENSMUSG00000045994.18"; transcript_id "ENSMUST00000159527.2"; gene_type "protein_coding"; gene_name "B3gat1"; transcript_type "retained_intron"; transcript_name "B3gat1-202"; exon_number 1; exon_id "ENSMUSE00000861775.2"; level 2; transcript_support_level "1"; mgi_id "MGI:1924148"; havana_gene "OTTMUSG00000028627.1"; havana_transcript "OTTMUST00000071066.1";
chr9	HAVANA	transcript	26666580	26674397	0	+	.	gene_id "ENSMUSG00000045994.18"; transcript_id "ENSMUST00000159527.2"; gene_type "protein_coding"; gene_name "B3gat1"; transcript_type "retained_intron"; transcript_name "B3gat1-202"; level 2; transcript_support_level "1"; mgi_id "MGI:1924148"; havana_gene "OTTMUSG00000028627.1"; havana_transcript "OTTMUST00000071066.1";
chr9	HAVANA	exon	26666882	26667390	0	+	.	gene_id "ENSMUSG00000045994.18"; transcript_id "ENSMUST00000160899.8"; gene_type "protein_coding"; gene_name "B3gat1"; transcript_type "protein_coding"; transcript_name "B3gat1-204"; exon_number 4; exon_id "ENSMUSE00000429720.2"; level 2; protein_id "ENSMUSP00000124067.2"; transcript_support_level "1"; mgi_id "MGI:1924148"; tag "downstream_ATG"; tag "basic"; tag "CCDS"; ccdsid "CCDS80970.1"; havana_gene "OTTMUSG00000028627.1"; havana_transcript "OTTMUST00000070931.1";
chr9	HAVANA	CDS	26666882	26667390	0	+	2	gene_id "ENSMUSG00000045994.18"; transcript_id "ENSMUST00000160899.8"; gene_type "protein_coding"; gene_name "B3gat1"; transcript_type "protein_coding"; transcript_name "B3gat1-204"; exon_number 4; exon_id "ENSMUSE00000429720.2"; level 2; protein_id "ENSMUSP00000124067.2"; transcript_support_level "1"; mgi_id "MGI:1924148"; tag "downstream_ATG"; tag "basic"; tag "CCDS"; ccdsid "CCDS80970.1"; havana_gene "OTTMUSG00000028627.1"; havana_transcript "OTTMUST00000070931.1";
chr9	HAVANA	exon	26666882	26667390	0	+	.	gene_id "ENSMUSG00000045994.18"; transcript_id "ENSMUST00000161431.3"; gene_type "protein_coding"; gene_name "B3gat1"; transcript_type "protein_coding"; transcript_name "B3gat1-206"; exon_number 3; exon_id "ENSMUSE00000429720.2"; level 2; protein_id "ENSMUSP00000124752.3"; transcript_support_level "5"; mgi_id "MGI:1924148"; tag "basic"; tag "Ensembl_canonical"; tag "GENCODE_Primary"; tag "appris_principal_1"; tag "CCDS"; ccdsid "CCDS22936.1"; havana_gene "OTTMUSG00000028627.1"; havana_transcript "OTTMUST00000071064.1";
chr9	HAVANA	CDS	26666882	26667390	0	+	2	gene_id "ENSMUSG00000045994.18"; transcript_id "ENSMUST00000161431.3"; gene_type "protein_coding"; gene_name "B3gat1"; transcript_type "protein_coding"; transcript_name "B3gat1-206"; exon_number 3; exon_id "ENSMUSE00000429720.2"; level 2; protein_id "ENSMUSP00000124752.3"; transcript_support_level "5"; mgi_id "MGI:1924148"; tag "basic"; tag "Ensembl_canonical"; tag "GENCODE_Primary"; tag "appris_principal_1"; tag "CCDS"; ccdsid "CCDS22936.1"; havana_gene "OTTMUSG00000028627.1"; havana_transcript "OTTMUST00000071064.1";
chr9	HAVANA	exon	26666882	26667390	0	+	.	gene_id "ENSMUSG00000045994.18"; transcript_id "ENSMUST00000159799.8"; gene_type "protein_coding"; gene_name "B3gat1"; transcript_type "protein_coding"; transcript_name "B3gat1-203"; exon_number 4; exon_id "ENSMUSE00000429720.2"; level 2; protein_id "ENSMUSP00000124438.2"; transcript_support_level "1"; mgi_id "MGI:1924148"; tag "downstream_ATG"; tag "basic"; tag "CCDS"; ccdsid "CCDS80970.1"; havana_gene "OTTMUSG00000028627.1"; havana_transcript "OTTMUST00000070932.1";
chr9	HAVANA	CDS	26666882	26667390	0	+	2	gene_id "ENSMUSG00000045994.18"; transcript_id "ENSMUST00000159799.8"; gene_type "protein_coding"; gene_name "B3gat1"; transcript_type "protein_coding"; transcript_name "B3gat1-203"; exon_number 4; exon_id "ENSMUSE00000429720.2"; level 2; protein_id "ENSMUSP00000124438.2"; transcript_support_level "1"; mgi_id "MGI:1924148"; tag "downstream_ATG"; tag "basic"; tag "CCDS"; ccdsid "CCDS80970.1"; havana_gene "OTTMUSG00000028627.1"; havana_transcript "OTTMUST00000070932.1";
chr9	HAVANA	exon	26666882	26667390	0	+	.	gene_id "ENSMUSG00000045994.18"; transcript_id "ENSMUST00000115269.9"; gene_type "protein_coding"; gene_name "B3gat1"; transcript_type "protein_coding"; transcript_name "B3gat1-201"; exon_number 4; exon_id "ENSMUSE00000429720.2"; level 2; protein_id "ENSMUSP00000110924.3"; transcript_support_level "1"; mgi_id "MGI:1924148"; tag "downstream_ATG"; tag "basic"; tag "CCDS"; ccdsid "CCDS80970.1"; havana_gene "OTTMUSG00000028627.1"; havana_transcript "OTTMUST00000071065.1";
chr9	HAVANA	CDS	26666882	26667390	0	+	2	gene_id "ENSMUSG00000045994.18"; transcript_id "ENSMUST00000115269.9"; gene_type "protein_coding"; gene_name "B3gat1"; transcript_type "protein_coding"; transcript_name "B3gat1-201"; exon_number 4; exon_id "ENSMUSE00000429720.2"; level 2; protein_id "ENSMUSP00000110924.3"; transcript_support_level "1"; mgi_id "MGI:1924148"; tag "downstream_ATG"; tag "basic"; tag "CCDS"; ccdsid "CCDS80970.1"; havana_gene "OTTMUSG00000028627.1"; havana_transcript "OTTMUST00000071065.1";
chr9	ENSEMBL	exon	26666882	26667390	0	+	.	gene_id "ENSMUSG00000045994.18"; transcript_id "ENSMUST00000161115.8"; gene_type "protein_coding"; gene_name "B3gat1"; transcript_type "protein_coding"; transcript_name "B3gat1-205"; exon_number 2; exon_id "ENSMUSE00000429720.2"; level 3; protein_id "ENSMUSP00000125700.2"; transcript_support_level "1"; mgi_id "MGI:1924148"; tag "basic"; tag "appris_principal_1"; tag "CCDS"; ccdsid "CCDS22936.1"; havana_gene "OTTMUSG00000028627.1";
chr9	ENSEMBL	CDS	26666882	26667390	0	+	2	gene_id "ENSMUSG00000045994.18"; transcript_id "ENSMUST00000161115.8"; gene_type "protein_coding"; gene_name "B3gat1"; transcript_type "protein_coding"; transcript_name "B3gat1-205"; exon_number 2; exon_id "ENSMUSE00000429720.2"; level 3; protein_id "ENSMUSP00000125700.2"; transcript_support_level "1"; mgi_id "MGI:1924148"; tag "basic"; tag "appris_principal_1"; tag "CCDS"; ccdsid "CCDS22936.1"; havana_gene "OTTMUSG00000028627.1";
chr9	ENSEMBL_gcm37	exon	26666882	26667390	0.0414293702271004	+	.	gene_id "ENSMUSG00000045994.18"; transcript_id "ENSMUSG00000045994.18_tx_2"; exon_id "chr9_26666882_26667390_+"; exonnum "5"; txlen "3574";
chr9	HAVANA	exon	26668033	26668329	0	+	.	gene_id "ENSMUSG00000045994.18"; transcript_id "ENSMUST00000160899.8"; gene_type "protein_coding"; gene_name "B3gat1"; transcript_type "protein_coding"; transcript_name "B3gat1-204"; exon_number 5; exon_id "ENSMUSE00000584776.2"; level 2; protein_id "ENSMUSP00000124067.2"; transcript_support_level "1"; mgi_id "MGI:1924148"; tag "downstream_ATG"; tag "basic"; tag "CCDS"; ccdsid "CCDS80970.1"; havana_gene "OTTMUSG00000028627.1"; havana_transcript "OTTMUST00000070931.1";
chr9	HAVANA	CDS	26668033	26668329	0	+	0	gene_id "ENSMUSG00000045994.18"; transcript_id "ENSMUST00000160899.8"; gene_type "protein_coding"; gene_name "B3gat1"; transcript_type "protein_coding"; transcript_name "B3gat1-204"; exon_number 5; exon_id "ENSMUSE00000584776.2"; level 2; protein_id "ENSMUSP00000124067.2"; transcript_support_level "1"; mgi_id "MGI:1924148"; tag "downstream_ATG"; tag "basic"; tag "CCDS"; ccdsid "CCDS80970.1"; havana_gene "OTTMUSG00000028627.1"; havana_transcript "OTTMUST00000070931.1";
chr9	HAVANA	exon	26668033	26668329	0	+	.	gene_id "ENSMUSG00000045994.18"; transcript_id "ENSMUST00000161431.3"; gene_type "protein_coding"; gene_name "B3gat1"; transcript_type "protein_coding"; transcript_name "B3gat1-206"; exon_number 4; exon_id "ENSMUSE00000584776.2"; level 2; protein_id "ENSMUSP00000124752.3"; transcript_support_level "5"; mgi_id "MGI:1924148"; tag "basic"; tag "Ensembl_canonical"; tag "GENCODE_Primary"; tag "appris_principal_1"; tag "CCDS"; ccdsid "CCDS22936.1"; havana_gene "OTTMUSG00000028627.1"; havana_transcript "OTTMUST00000071064.1";
chr9	HAVANA	CDS	26668033	26668329	0	+	0	gene_id "ENSMUSG00000045994.18"; transcript_id "ENSMUST00000161431.3"; gene_type "protein_coding"; gene_name "B3gat1"; transcript_type "protein_coding"; transcript_name "B3gat1-206"; exon_number 4; exon_id "ENSMUSE00000584776.2"; level 2; protein_id "ENSMUSP00000124752.3"; transcript_support_level "5"; mgi_id "MGI:1924148"; tag "basic"; tag "Ensembl_canonical"; tag "GENCODE_Primary"; tag "appris_principal_1"; tag "CCDS"; ccdsid "CCDS22936.1"; havana_gene "OTTMUSG00000028627.1"; havana_transcript "OTTMUST00000071064.1";
chr9	HAVANA	exon	26668033	26668329	0	+	.	gene_id "ENSMUSG00000045994.18"; transcript_id "ENSMUST00000159799.8"; gene_type "protein_coding"; gene_name "B3gat1"; transcript_type "protein_coding"; transcript_name "B3gat1-203"; exon_number 5; exon_id "ENSMUSE00000584776.2"; level 2; protein_id "ENSMUSP00000124438.2"; transcript_support_level "1"; mgi_id "MGI:1924148"; tag "downstream_ATG"; tag "basic"; tag "CCDS"; ccdsid "CCDS80970.1"; havana_gene "OTTMUSG00000028627.1"; havana_transcript "OTTMUST00000070932.1";
chr9	HAVANA	CDS	26668033	26668329	0	+	0	gene_id "ENSMUSG00000045994.18"; transcript_id "ENSMUST00000159799.8"; gene_type "protein_coding"; gene_name "B3gat1"; transcript_type "protein_coding"; transcript_name "B3gat1-203"; exon_number 5; exon_id "ENSMUSE00000584776.2"; level 2; protein_id "ENSMUSP00000124438.2"; transcript_support_level "1"; mgi_id "MGI:1924148"; tag "downstream_ATG"; tag "basic"; tag "CCDS"; ccdsid "CCDS80970.1"; havana_gene "OTTMUSG00000028627.1"; havana_transcript "OTTMUST00000070932.1";
chr9	HAVANA	exon	26668033	26668329	0	+	.	gene_id "ENSMUSG00000045994.18"; transcript_id "ENSMUST00000115269.9"; gene_type "protein_coding"; gene_name "B3gat1"; transcript_type "protein_coding"; transcript_name "B3gat1-201"; exon_number 5; exon_id "ENSMUSE00000584776.2"; level 2; protein_id "ENSMUSP00000110924.3"; transcript_support_level "1"; mgi_id "MGI:1924148"; tag "downstream_ATG"; tag "basic"; tag "CCDS"; ccdsid "CCDS80970.1"; havana_gene "OTTMUSG00000028627.1"; havana_transcript "OTTMUST00000071065.1";
chr9	HAVANA	CDS	26668033	26668329	0	+	0	gene_id "ENSMUSG00000045994.18"; transcript_id "ENSMUST00000115269.9"; gene_type "protein_coding"; gene_name "B3gat1"; transcript_type "protein_coding"; transcript_name "B3gat1-201"; exon_number 5; exon_id "ENSMUSE00000584776.2"; level 2; protein_id "ENSMUSP00000110924.3"; transcript_support_level "1"; mgi_id "MGI:1924148"; tag "downstream_ATG"; tag "basic"; tag "CCDS"; ccdsid "CCDS80970.1"; havana_gene "OTTMUSG00000028627.1"; havana_transcript "OTTMUST00000071065.1";
chr9	ENSEMBL	exon	26668033	26668329	0	+	.	gene_id "ENSMUSG00000045994.18"; transcript_id "ENSMUST00000161115.8"; gene_type "protein_coding"; gene_name "B3gat1"; transcript_type "protein_coding"; transcript_name "B3gat1-205"; exon_number 3; exon_id "ENSMUSE00000584776.2"; level 3; protein_id "ENSMUSP00000125700.2"; transcript_support_level "1"; mgi_id "MGI:1924148"; tag "basic"; tag "appris_principal_1"; tag "CCDS"; ccdsid "CCDS22936.1"; havana_gene "OTTMUSG00000028627.1";
chr9	ENSEMBL	CDS	26668033	26668329	0	+	0	gene_id "ENSMUSG00000045994.18"; transcript_id "ENSMUST00000161115.8"; gene_type "protein_coding"; gene_name "B3gat1"; transcript_type "protein_coding"; transcript_name "B3gat1-205"; exon_number 3; exon_id "ENSMUSE00000584776.2"; level 3; protein_id "ENSMUSP00000125700.2"; transcript_support_level "1"; mgi_id "MGI:1924148"; tag "basic"; tag "appris_principal_1"; tag "CCDS"; ccdsid "CCDS22936.1"; havana_gene "OTTMUSG00000028627.1";
chr9	HAVANA	exon	26668033	26668329	0	+	.	gene_id "ENSMUSG00000045994.18"; transcript_id "ENSMUST00000159527.2"; gene_type "protein_coding"; gene_name "B3gat1"; transcript_type "retained_intron"; transcript_name "B3gat1-202"; exon_number 2; exon_id "ENSMUSE00001403438.2"; level 2; transcript_support_level "1"; mgi_id "MGI:1924148"; havana_gene "OTTMUSG00000028627.1"; havana_transcript "OTTMUST00000071066.1";
chr9	ENSEMBL_gcm37	exon	26668033	26668329	0.0414293702271004	+	.	gene_id "ENSMUSG00000045994.18"; transcript_id "ENSMUSG00000045994.18_tx_2"; exon_id "chr9_26668033_26668329_+"; exonnum "6"; txlen "3574";
chr9	HAVANA	CDS	26668989	26669072	0	+	0	gene_id "ENSMUSG00000045994.18"; transcript_id "ENSMUST00000160899.8"; gene_type "protein_coding"; gene_name "B3gat1"; transcript_type "protein_coding"; transcript_name "B3gat1-204"; exon_number 6; exon_id "ENSMUSE00000848936.2"; level 2; protein_id "ENSMUSP00000124067.2"; transcript_support_level "1"; mgi_id "MGI:1924148"; tag "downstream_ATG"; tag "basic"; tag "CCDS"; ccdsid "CCDS80970.1"; havana_gene "OTTMUSG00000028627.1"; havana_transcript "OTTMUST00000070931.1";
chr9	HAVANA	CDS	26668989	26669072	0	+	0	gene_id "ENSMUSG00000045994.18"; transcript_id "ENSMUST00000161431.3"; gene_type "protein_coding"; gene_name "B3gat1"; transcript_type "protein_coding"; transcript_name "B3gat1-206"; exon_number 5; exon_id "ENSMUSE00000848936.2"; level 2; protein_id "ENSMUSP00000124752.3"; transcript_support_level "5"; mgi_id "MGI:1924148"; tag "basic"; tag "Ensembl_canonical"; tag "GENCODE_Primary"; tag "appris_principal_1"; tag "CCDS"; ccdsid "CCDS22936.1"; havana_gene "OTTMUSG00000028627.1"; havana_transcript "OTTMUST00000071064.1";
chr9	HAVANA	CDS	26668989	26669072	0	+	0	gene_id "ENSMUSG00000045994.18"; transcript_id "ENSMUST00000159799.8"; gene_type "protein_coding"; gene_name "B3gat1"; transcript_type "protein_coding"; transcript_name "B3gat1-203"; exon_number 6; exon_id "ENSMUSE00000848936.2"; level 2; protein_id "ENSMUSP00000124438.2"; transcript_support_level "1"; mgi_id "MGI:1924148"; tag "downstream_ATG"; tag "basic"; tag "CCDS"; ccdsid "CCDS80970.1"; havana_gene "OTTMUSG00000028627.1"; havana_transcript "OTTMUST00000070932.1";
chr9	HAVANA	CDS	26668989	26669072	0	+	0	gene_id "ENSMUSG00000045994.18"; transcript_id "ENSMUST00000115269.9"; gene_type "protein_coding"; gene_name "B3gat1"; transcript_type "protein_coding"; transcript_name "B3gat1-201"; exon_number 6; exon_id "ENSMUSE00000707340.2"; level 2; protein_id "ENSMUSP00000110924.3"; transcript_support_level "1"; mgi_id "MGI:1924148"; tag "downstream_ATG"; tag "basic"; tag "CCDS"; ccdsid "CCDS80970.1"; havana_gene "OTTMUSG00000028627.1"; havana_transcript "OTTMUST00000071065.1";
chr9	ENSEMBL	CDS	26668989	26669072	0	+	0	gene_id "ENSMUSG00000045994.18"; transcript_id "ENSMUST00000161115.8"; gene_type "protein_coding"; gene_name "B3gat1"; transcript_type "protein_coding"; transcript_name "B3gat1-205"; exon_number 4; exon_id "ENSMUSE00000848936.2"; level 3; protein_id "ENSMUSP00000125700.2"; transcript_support_level "1"; mgi_id "MGI:1924148"; tag "basic"; tag "appris_principal_1"; tag "CCDS"; ccdsid "CCDS22936.1"; havana_gene "OTTMUSG00000028627.1";
chr9	HAVANA	exon	26668989	26669089	0	+	.	gene_id "ENSMUSG00000045994.18"; transcript_id "ENSMUST00000160899.8"; gene_type "protein_coding"; gene_name "B3gat1"; transcript_type "protein_coding"; transcript_name "B3gat1-204"; exon_number 6; exon_id "ENSMUSE00000848936.2"; level 2; protein_id "ENSMUSP00000124067.2"; transcript_support_level "1"; mgi_id "MGI:1924148"; tag "downstream_ATG"; tag "basic"; tag "CCDS"; ccdsid "CCDS80970.1"; havana_gene "OTTMUSG00000028627.1"; havana_transcript "OTTMUST00000070931.1";
chr9	HAVANA	exon	26668989	26669089	0	+	.	gene_id "ENSMUSG00000045994.18"; transcript_id "ENSMUST00000161431.3"; gene_type "protein_coding"; gene_name "B3gat1"; transcript_type "protein_coding"; transcript_name "B3gat1-206"; exon_number 5; exon_id "ENSMUSE00000848936.2"; level 2; protein_id "ENSMUSP00000124752.3"; transcript_support_level "5"; mgi_id "MGI:1924148"; tag "basic"; tag "Ensembl_canonical"; tag "GENCODE_Primary"; tag "appris_principal_1"; tag "CCDS"; ccdsid "CCDS22936.1"; havana_gene "OTTMUSG00000028627.1"; havana_transcript "OTTMUST00000071064.1";
chr9	HAVANA	exon	26668989	26669089	0	+	.	gene_id "ENSMUSG00000045994.18"; transcript_id "ENSMUST00000159799.8"; gene_type "protein_coding"; gene_name "B3gat1"; transcript_type "protein_coding"; transcript_name "B3gat1-203"; exon_number 6; exon_id "ENSMUSE00000848936.2"; level 2; protein_id "ENSMUSP00000124438.2"; transcript_support_level "1"; mgi_id "MGI:1924148"; tag "downstream_ATG"; tag "basic"; tag "CCDS"; ccdsid "CCDS80970.1"; havana_gene "OTTMUSG00000028627.1"; havana_transcript "OTTMUST00000070932.1";
chr9	ENSEMBL	exon	26668989	26669089	0	+	.	gene_id "ENSMUSG00000045994.18"; transcript_id "ENSMUST00000161115.8"; gene_type "protein_coding"; gene_name "B3gat1"; transcript_type "protein_coding"; transcript_name "B3gat1-205"; exon_number 4; exon_id "ENSMUSE00000848936.2"; level 3; protein_id "ENSMUSP00000125700.2"; transcript_support_level "1"; mgi_id "MGI:1924148"; tag "basic"; tag "appris_principal_1"; tag "CCDS"; ccdsid "CCDS22936.1"; havana_gene "OTTMUSG00000028627.1";
chr9	HAVANA	exon	26668989	26669089	0	+	.	gene_id "ENSMUSG00000045994.18"; transcript_id "ENSMUST00000159527.2"; gene_type "protein_coding"; gene_name "B3gat1"; transcript_type "retained_intron"; transcript_name "B3gat1-202"; exon_number 3; exon_id "ENSMUSE00001397212.2"; level 2; transcript_support_level "1"; mgi_id "MGI:1924148"; havana_gene "OTTMUSG00000028627.1"; havana_transcript "OTTMUST00000071066.1";
chr9	ENSEMBL_gcm37	exon	26668989	26669089	0.0414293702271004	+	.	gene_id "ENSMUSG00000045994.18"; transcript_id "ENSMUSG00000045994.18_tx_2"; exon_id "chr9_26668989_26669089_+"; exonnum "7"; txlen "3574";
chr9	HAVANA	exon	26668989	26669278	0	+	.	gene_id "ENSMUSG00000045994.18"; transcript_id "ENSMUST00000115269.9"; gene_type "protein_coding"; gene_name "B3gat1"; transcript_type "protein_coding"; transcript_name "B3gat1-201"; exon_number 6; exon_id "ENSMUSE00000707340.2"; level 2; protein_id "ENSMUSP00000110924.3"; transcript_support_level "1"; mgi_id "MGI:1924148"; tag "downstream_ATG"; tag "basic"; tag "CCDS"; ccdsid "CCDS80970.1"; havana_gene "OTTMUSG00000028627.1"; havana_transcript "OTTMUST00000071065.1";
chr9	HAVANA	stop_codon	26669073	26669075	0	+	0	gene_id "ENSMUSG00000045994.18"; transcript_id "ENSMUST00000160899.8"; gene_type "protein_coding"; gene_name "B3gat1"; transcript_type "protein_coding"; transcript_name "B3gat1-204"; exon_number 6; exon_id "ENSMUSE00000848936.2"; level 2; protein_id "ENSMUSP00000124067.2"; transcript_support_level "1"; mgi_id "MGI:1924148"; tag "downstream_ATG"; tag "basic"; tag "CCDS"; ccdsid "CCDS80970.1"; havana_gene "OTTMUSG00000028627.1"; havana_transcript "OTTMUST00000070931.1";
chr9	HAVANA	stop_codon	26669073	26669075	0	+	0	gene_id "ENSMUSG00000045994.18"; transcript_id "ENSMUST00000161431.3"; gene_type "protein_coding"; gene_name "B3gat1"; transcript_type "protein_coding"; transcript_name "B3gat1-206"; exon_number 5; exon_id "ENSMUSE00000848936.2"; level 2; protein_id "ENSMUSP00000124752.3"; transcript_support_level "5"; mgi_id "MGI:1924148"; tag "basic"; tag "Ensembl_canonical"; tag "GENCODE_Primary"; tag "appris_principal_1"; tag "CCDS"; ccdsid "CCDS22936.1"; havana_gene "OTTMUSG00000028627.1"; havana_transcript "OTTMUST00000071064.1";
chr9	HAVANA	stop_codon	26669073	26669075	0	+	0	gene_id "ENSMUSG00000045994.18"; transcript_id "ENSMUST00000159799.8"; gene_type "protein_coding"; gene_name "B3gat1"; transcript_type "protein_coding"; transcript_name "B3gat1-203"; exon_number 6; exon_id "ENSMUSE00000848936.2"; level 2; protein_id "ENSMUSP00000124438.2"; transcript_support_level "1"; mgi_id "MGI:1924148"; tag "downstream_ATG"; tag "basic"; tag "CCDS"; ccdsid "CCDS80970.1"; havana_gene "OTTMUSG00000028627.1"; havana_transcript "OTTMUST00000070932.1";
chr9	HAVANA	stop_codon	26669073	26669075	0	+	0	gene_id "ENSMUSG00000045994.18"; transcript_id "ENSMUST00000115269.9"; gene_type "protein_coding"; gene_name "B3gat1"; transcript_type "protein_coding"; transcript_name "B3gat1-201"; exon_number 6; exon_id "ENSMUSE00000707340.2"; level 2; protein_id "ENSMUSP00000110924.3"; transcript_support_level "1"; mgi_id "MGI:1924148"; tag "downstream_ATG"; tag "basic"; tag "CCDS"; ccdsid "CCDS80970.1"; havana_gene "OTTMUSG00000028627.1"; havana_transcript "OTTMUST00000071065.1";
chr9	ENSEMBL	stop_codon	26669073	26669075	0	+	0	gene_id "ENSMUSG00000045994.18"; transcript_id "ENSMUST00000161115.8"; gene_type "protein_coding"; gene_name "B3gat1"; transcript_type "protein_coding"; transcript_name "B3gat1-205"; exon_number 4; exon_id "ENSMUSE00000848936.2"; level 3; protein_id "ENSMUSP00000125700.2"; transcript_support_level "1"; mgi_id "MGI:1924148"; tag "basic"; tag "appris_principal_1"; tag "CCDS"; ccdsid "CCDS22936.1"; havana_gene "OTTMUSG00000028627.1";
chr9	HAVANA	UTR	26669073	26669089	0	+	.	gene_id "ENSMUSG00000045994.18"; transcript_id "ENSMUST00000160899.8"; gene_type "protein_coding"; gene_name "B3gat1"; transcript_type "protein_coding"; transcript_name "B3gat1-204"; exon_number 6; exon_id "ENSMUSE00000848936.2"; level 2; protein_id "ENSMUSP00000124067.2"; transcript_support_level "1"; mgi_id "MGI:1924148"; tag "downstream_ATG"; tag "basic"; tag "CCDS"; ccdsid "CCDS80970.1"; havana_gene "OTTMUSG00000028627.1"; havana_transcript "OTTMUST00000070931.1";
chr9	HAVANA	UTR	26669073	26669089	0	+	.	gene_id "ENSMUSG00000045994.18"; transcript_id "ENSMUST00000161431.3"; gene_type "protein_coding"; gene_name "B3gat1"; transcript_type "protein_coding"; transcript_name "B3gat1-206"; exon_number 5; exon_id "ENSMUSE00000848936.2"; level 2; protein_id "ENSMUSP00000124752.3"; transcript_support_level "5"; mgi_id "MGI:1924148"; tag "basic"; tag "Ensembl_canonical"; tag "GENCODE_Primary"; tag "appris_principal_1"; tag "CCDS"; ccdsid "CCDS22936.1"; havana_gene "OTTMUSG00000028627.1"; havana_transcript "OTTMUST00000071064.1";
chr9	HAVANA	UTR	26669073	26669089	0	+	.	gene_id "ENSMUSG00000045994.18"; transcript_id "ENSMUST00000159799.8"; gene_type "protein_coding"; gene_name "B3gat1"; transcript_type "protein_coding"; transcript_name "B3gat1-203"; exon_number 6; exon_id "ENSMUSE00000848936.2"; level 2; protein_id "ENSMUSP00000124438.2"; transcript_support_level "1"; mgi_id "MGI:1924148"; tag "downstream_ATG"; tag "basic"; tag "CCDS"; ccdsid "CCDS80970.1"; havana_gene "OTTMUSG00000028627.1"; havana_transcript "OTTMUST00000070932.1";
chr9	ENSEMBL	UTR	26669073	26669089	0	+	.	gene_id "ENSMUSG00000045994.18"; transcript_id "ENSMUST00000161115.8"; gene_type "protein_coding"; gene_name "B3gat1"; transcript_type "protein_coding"; transcript_name "B3gat1-205"; exon_number 4; exon_id "ENSMUSE00000848936.2"; level 3; protein_id "ENSMUSP00000125700.2"; transcript_support_level "1"; mgi_id "MGI:1924148"; tag "basic"; tag "appris_principal_1"; tag "CCDS"; ccdsid "CCDS22936.1"; havana_gene "OTTMUSG00000028627.1";
chr9	HAVANA	UTR	26669073	26669278	0	+	.	gene_id "ENSMUSG00000045994.18"; transcript_id "ENSMUST00000115269.9"; gene_type "protein_coding"; gene_name "B3gat1"; transcript_type "protein_coding"; transcript_name "B3gat1-201"; exon_number 6; exon_id "ENSMUSE00000707340.2"; level 2; protein_id "ENSMUSP00000110924.3"; transcript_support_level "1"; mgi_id "MGI:1924148"; tag "downstream_ATG"; tag "basic"; tag "CCDS"; ccdsid "CCDS80970.1"; havana_gene "OTTMUSG00000028627.1"; havana_transcript "OTTMUST00000071065.1";
chr9	HAVANA	exon	26670445	26672634	0	+	.	gene_id "ENSMUSG00000045994.18"; transcript_id "ENSMUST00000161431.3"; gene_type "protein_coding"; gene_name "B3gat1"; transcript_type "protein_coding"; transcript_name "B3gat1-206"; exon_number 6; exon_id "ENSMUSE00000871690.2"; level 2; protein_id "ENSMUSP00000124752.3"; transcript_support_level "5"; mgi_id "MGI:1924148"; tag "basic"; tag "Ensembl_canonical"; tag "GENCODE_Primary"; tag "appris_principal_1"; tag "CCDS"; ccdsid "CCDS22936.1"; havana_gene "OTTMUSG00000028627.1"; havana_transcript "OTTMUST00000071064.1";
chr9	HAVANA	UTR	26670445	26672634	0	+	.	gene_id "ENSMUSG00000045994.18"; transcript_id "ENSMUST00000161431.3"; gene_type "protein_coding"; gene_name "B3gat1"; transcript_type "protein_coding"; transcript_name "B3gat1-206"; exon_number 6; exon_id "ENSMUSE00000871690.2"; level 2; protein_id "ENSMUSP00000124752.3"; transcript_support_level "5"; mgi_id "MGI:1924148"; tag "basic"; tag "Ensembl_canonical"; tag "GENCODE_Primary"; tag "appris_principal_1"; tag "CCDS"; ccdsid "CCDS22936.1"; havana_gene "OTTMUSG00000028627.1"; havana_transcript "OTTMUST00000071064.1";
chr9	ENSEMBL	exon	26670445	26672634	0	+	.	gene_id "ENSMUSG00000045994.18"; transcript_id "ENSMUST00000161115.8"; gene_type "protein_coding"; gene_name "B3gat1"; transcript_type "protein_coding"; transcript_name "B3gat1-205"; exon_number 5; exon_id "ENSMUSE00000871690.2"; level 3; protein_id "ENSMUSP00000125700.2"; transcript_support_level "1"; mgi_id "MGI:1924148"; tag "basic"; tag "appris_principal_1"; tag "CCDS"; ccdsid "CCDS22936.1"; havana_gene "OTTMUSG00000028627.1";
chr9	ENSEMBL	UTR	26670445	26672634	0	+	.	gene_id "ENSMUSG00000045994.18"; transcript_id "ENSMUST00000161115.8"; gene_type "protein_coding"; gene_name "B3gat1"; transcript_type "protein_coding"; transcript_name "B3gat1-205"; exon_number 5; exon_id "ENSMUSE00000871690.2"; level 3; protein_id "ENSMUSP00000125700.2"; transcript_support_level "1"; mgi_id "MGI:1924148"; tag "basic"; tag "appris_principal_1"; tag "CCDS"; ccdsid "CCDS22936.1"; havana_gene "OTTMUSG00000028627.1";
chr9	ENSEMBL_gcm37	exon	26670445	26672634	0.0414293702271004	+	.	gene_id "ENSMUSG00000045994.18"; transcript_id "ENSMUSG00000045994.18_tx_2"; exon_id "chr9_26670445_26672634_+"; exonnum "8"; txlen "3574";
chr9	HAVANA	exon	26670445	26672646	0	+	.	gene_id "ENSMUSG00000045994.18"; transcript_id "ENSMUST00000160899.8"; gene_type "protein_coding"; gene_name "B3gat1"; transcript_type "protein_coding"; transcript_name "B3gat1-204"; exon_number 7; exon_id "ENSMUSE00000851034.2"; level 2; protein_id "ENSMUSP00000124067.2"; transcript_support_level "1"; mgi_id "MGI:1924148"; tag "downstream_ATG"; tag "basic"; tag "CCDS"; ccdsid "CCDS80970.1"; havana_gene "OTTMUSG00000028627.1"; havana_transcript "OTTMUST00000070931.1";
chr9	HAVANA	UTR	26670445	26672646	0	+	.	gene_id "ENSMUSG00000045994.18"; transcript_id "ENSMUST00000160899.8"; gene_type "protein_coding"; gene_name "B3gat1"; transcript_type "protein_coding"; transcript_name "B3gat1-204"; exon_number 7; exon_id "ENSMUSE00000851034.2"; level 2; protein_id "ENSMUSP00000124067.2"; transcript_support_level "1"; mgi_id "MGI:1924148"; tag "downstream_ATG"; tag "basic"; tag "CCDS"; ccdsid "CCDS80970.1"; havana_gene "OTTMUSG00000028627.1"; havana_transcript "OTTMUST00000070931.1";
chr9	HAVANA	exon	26673874	26674391	0	+	.	gene_id "ENSMUSG00000045994.18"; transcript_id "ENSMUST00000159799.8"; gene_type "protein_coding"; gene_name "B3gat1"; transcript_type "protein_coding"; transcript_name "B3gat1-203"; exon_number 7; exon_id "ENSMUSE00000856611.2"; level 2; protein_id "ENSMUSP00000124438.2"; transcript_support_level "1"; mgi_id "MGI:1924148"; tag "downstream_ATG"; tag "basic"; tag "CCDS"; ccdsid "CCDS80970.1"; havana_gene "OTTMUSG00000028627.1"; havana_transcript "OTTMUST00000070932.1";
chr9	HAVANA	UTR	26673874	26674391	0	+	.	gene_id "ENSMUSG00000045994.18"; transcript_id "ENSMUST00000159799.8"; gene_type "protein_coding"; gene_name "B3gat1"; transcript_type "protein_coding"; transcript_name "B3gat1-203"; exon_number 7; exon_id "ENSMUSE00000856611.2"; level 2; protein_id "ENSMUSP00000124438.2"; transcript_support_level "1"; mgi_id "MGI:1924148"; tag "downstream_ATG"; tag "basic"; tag "CCDS"; ccdsid "CCDS80970.1"; havana_gene "OTTMUSG00000028627.1"; havana_transcript "OTTMUST00000070932.1";
chr9	HAVANA	exon	26673946	26674397	0	+	.	gene_id "ENSMUSG00000045994.18"; transcript_id "ENSMUST00000159527.2"; gene_type "protein_coding"; gene_name "B3gat1"; transcript_type "retained_intron"; transcript_name "B3gat1-202"; exon_number 4; exon_id "ENSMUSE00000855623.2"; level 2; transcript_support_level "1"; mgi_id "MGI:1924148"; havana_gene "OTTMUSG00000028627.1"; havana_transcript "OTTMUST00000071066.1";
chr9	sragcm37_es	exon	26718448	26718584	0.0988190398602756	+	.	gene_id "ENSMUSG00000129563.1"; transcript_id "ENSMUSG00000129563.1_tx_1"; exon_id "chr9_26718448_26718584_+"; exonnum "1"; txlen "556";
chr9	sragcm37_es	exon	26718448	26718584	0.0286116925273665	+	.	gene_id "ENSMUSG00000129563.1"; transcript_id "ENSMUSG00000129563.1_tx_2"; exon_id "chr9_26718448_26718584_+"; exonnum "1"; txlen "1054";
chr9	sragcm37_mid	exon	26726293	26726462	0.0988190398602756	+	.	gene_id "ENSMUSG00000129563.1"; transcript_id "ENSMUSG00000129563.1_tx_1"; exon_id "chr9_26726293_26726462_+"; exonnum "2"; txlen "556";
chr9	sragcm37_mid	exon	26726293	26726462	0.0286116925273665	+	.	gene_id "ENSMUSG00000129563.1"; transcript_id "ENSMUSG00000129563.1_tx_2"; exon_id "chr9_26726293_26726462_+"; exonnum "2"; txlen "1054";
chr9	sragcm37_mid	exon	26726293	26726462	0.0022479506801527	+	.	gene_id "ENSMUSG00000129563.1"; transcript_id "ENSMUSG00000129563.1_tx_6"; exon_id "chr9_26726293_26726462_+"; exonnum "1"; txlen "979";
chr9	sragcm37_mid	exon	26728120	26728181	0.0022479506801527	+	.	gene_id "ENSMUSG00000129563.1"; transcript_id "ENSMUSG00000129563.1_tx_6"; exon_id "chr9_26728120_26728181_+"; exonnum "2"; txlen "979";
chr9	sragcm37_ss	exon	26729481	26729729	0.0988190398602756	+	.	gene_id "ENSMUSG00000129563.1"; transcript_id "ENSMUSG00000129563.1_tx_1"; exon_id "chr9_26729481_26729729_+"; exonnum "3"; txlen "556";
chr9	sragcm37_mid	exon	26729484	26730094	0.0286116925273665	+	.	gene_id "ENSMUSG00000129563.1"; transcript_id "ENSMUSG00000129563.1_tx_2"; exon_id "chr9_26729484_26730094_+"; exonnum "3"; txlen "1054";
chr9	sragcm37_mid	exon	26729484	26730094	0.0022479506801527	+	.	gene_id "ENSMUSG00000129563.1"; transcript_id "ENSMUSG00000129563.1_tx_6"; exon_id "chr9_26729484_26730094_+"; exonnum "3"; txlen "979";
chr9	HAVANA	exon	26741867	26741970	0	+	.	gene_id "ENSMUSG00000129563.1"; transcript_id "ENSMUST00000294466.1"; gene_type "lncRNA"; gene_name "ENSMUSG00000129563"; transcript_type "lncRNA"; transcript_name "ENSMUST00000294466"; exon_number 1; exon_id "ENSMUSE00001582820.1"; level 2; tag "basic"; tag "Ensembl_canonical"; tag "GENCODE_Primary"; tag "TAGENE";
chr9	HAVANA	gene	26741867	26745890	0	+	.	gene_id "ENSMUSG00000129563.1"; gene_type "lncRNA"; gene_name "ENSMUSG00000129563"; level 2;
chr9	HAVANA	transcript	26741867	26745890	0	+	.	gene_id "ENSMUSG00000129563.1"; transcript_id "ENSMUST00000294466.1"; gene_type "lncRNA"; gene_name "ENSMUSG00000129563"; transcript_type "lncRNA"; transcript_name "ENSMUST00000294466"; level 2; tag "basic"; tag "Ensembl_canonical"; tag "GENCODE_Primary"; tag "TAGENE";
chr9	HAVANA	exon	26745755	26745890	0	+	.	gene_id "ENSMUSG00000129563.1"; transcript_id "ENSMUST00000294466.1"; gene_type "lncRNA"; gene_name "ENSMUSG00000129563"; transcript_type "lncRNA"; transcript_name "ENSMUST00000294466"; exon_number 2; exon_id "ENSMUSE00001582821.1"; level 2; tag "basic"; tag "Ensembl_canonical"; tag "GENCODE_Primary"; tag "TAGENE";
chr9	ENSEMBL_gcm37	exon	26745755	26745890	0.0286116925273665	+	.	gene_id "ENSMUSG00000129563.1"; transcript_id "ENSMUSG00000129563.1_tx_2"; exon_id "chr9_26745755_26745890_+"; exonnum "4"; txlen "1054";
chr9	ENSEMBL_gcm37	exon	26745755	26745890	0.0022479506801527	+	.	gene_id "ENSMUSG00000129563.1"; transcript_id "ENSMUSG00000129563.1_tx_6"; exon_id "chr9_26745755_26745890_+"; exonnum "4"; txlen "979";
chr9	sragcm37_es	exon	26853478	26853639	0.112910756945662	+	.	gene_id "ENSMUSG00000035443.11"; transcript_id "ENSMUSG00000035443.11_tx_3"; exon_id "chr9_26853478_26853639_+"; exonnum "1"; txlen "1119";
chr9	sragcm37_mid	exon	26855926	26856008	0.112910756945662	+	.	gene_id "ENSMUSG00000035443.11"; transcript_id "ENSMUSG00000035443.11_tx_3"; exon_id "chr9_26855926_26856008_+"; exonnum "2"; txlen "1119";
chr9	HAVANA	exon	26911006	26911061	0	+	.	gene_id "ENSMUSG00000035443.11"; transcript_id "ENSMUST00000214910.2"; gene_type "protein_coding"; gene_name "Thyn1"; transcript_type "retained_intron"; transcript_name "Thyn1-205"; exon_number 1; exon_id "ENSMUSE00000878784.3"; level 2; transcript_support_level "1"; mgi_id "MGI:1925112"; havana_gene "OTTMUSG00000062681.1"; havana_transcript "OTTMUST00000152802.1";
chr9	HAVANA	exon	26911006	26911061	0	+	.	gene_id "ENSMUSG00000035443.11"; transcript_id "ENSMUST00000213770.2"; gene_type "protein_coding"; gene_name "Thyn1"; transcript_type "protein_coding"; transcript_name "Thyn1-203"; exon_number 1; exon_id "ENSMUSE00000878784.3"; level 2; protein_id "ENSMUSP00000151200.2"; transcript_support_level "1"; mgi_id "MGI:1925112"; tag "basic"; havana_gene "OTTMUSG00000062681.1"; havana_transcript "OTTMUST00000152679.1";
chr9	HAVANA	UTR	26911006	26911061	0	+	.	gene_id "ENSMUSG00000035443.11"; transcript_id "ENSMUST00000213770.2"; gene_type "protein_coding"; gene_name "Thyn1"; transcript_type "protein_coding"; transcript_name "Thyn1-203"; exon_number 1; exon_id "ENSMUSE00000878784.3"; level 2; protein_id "ENSMUSP00000151200.2"; transcript_support_level "1"; mgi_id "MGI:1925112"; tag "basic"; havana_gene "OTTMUSG00000062681.1"; havana_transcript "OTTMUST00000152679.1";
chr9	HAVANA	transcript	26911006	26917227	0	+	.	gene_id "ENSMUSG00000035443.11"; transcript_id "ENSMUST00000214910.2"; gene_type "protein_coding"; gene_name "Thyn1"; transcript_type "retained_intron"; transcript_name "Thyn1-205"; level 2; transcript_support_level "1"; mgi_id "MGI:1925112"; havana_gene "OTTMUSG00000062681.1"; havana_transcript "OTTMUST00000152802.1";
chr9	HAVANA	transcript	26911006	26918626	0	+	.	gene_id "ENSMUSG00000035443.11"; transcript_id "ENSMUST00000213770.2"; gene_type "protein_coding"; gene_name "Thyn1"; transcript_type "protein_coding"; transcript_name "Thyn1-203"; level 2; protein_id "ENSMUSP00000151200.2"; transcript_support_level "1"; mgi_id "MGI:1925112"; tag "basic"; havana_gene "OTTMUSG00000062681.1"; havana_transcript "OTTMUST00000152679.1";
chr9	HAVANA	gene	26911006	26918632	0	+	.	gene_id "ENSMUSG00000035443.11"; gene_type "protein_coding"; gene_name "Thyn1"; level 2; mgi_id "MGI:1925112"; havana_gene "OTTMUSG00000062681.1";
chr9	HAVANA	UTR	26911016	26911309	0	+	.	gene_id "ENSMUSG00000035443.11"; transcript_id "ENSMUST00000213683.2"; gene_type "protein_coding"; gene_name "Thyn1"; transcript_type "protein_coding"; transcript_name "Thyn1-202"; exon_number 1; exon_id "ENSMUSE00001394208.2"; level 2; protein_id "ENSMUSP00000150823.2"; transcript_support_level "5"; mgi_id "MGI:1925112"; tag "alternative_5_UTR"; tag "not_organism_supported"; tag "basic"; tag "Ensembl_canonical"; tag "GENCODE_Primary"; tag "appris_principal_1"; tag "CCDS"; ccdsid "CCDS22937.1"; havana_gene "OTTMUSG00000062681.1"; havana_transcript "OTTMUST00000152803.1";
chr9	HAVANA	exon	26911016	26911352	0	+	.	gene_id "ENSMUSG00000035443.11"; transcript_id "ENSMUST00000213683.2"; gene_type "protein_coding"; gene_name "Thyn1"; transcript_type "protein_coding"; transcript_name "Thyn1-202"; exon_number 1; exon_id "ENSMUSE00001394208.2"; level 2; protein_id "ENSMUSP00000150823.2"; transcript_support_level "5"; mgi_id "MGI:1925112"; tag "alternative_5_UTR"; tag "not_organism_supported"; tag "basic"; tag "Ensembl_canonical"; tag "GENCODE_Primary"; tag "appris_principal_1"; tag "CCDS"; ccdsid "CCDS22937.1"; havana_gene "OTTMUSG00000062681.1"; havana_transcript "OTTMUST00000152803.1";
chr9	HAVANA	transcript	26911016	26918632	0	+	.	gene_id "ENSMUSG00000035443.11"; transcript_id "ENSMUST00000213683.2"; gene_type "protein_coding"; gene_name "Thyn1"; transcript_type "protein_coding"; transcript_name "Thyn1-202"; level 2; protein_id "ENSMUSP00000150823.2"; transcript_support_level "5"; mgi_id "MGI:1925112"; tag "alternative_5_UTR"; tag "not_organism_supported"; tag "basic"; tag "Ensembl_canonical"; tag "GENCODE_Primary"; tag "appris_principal_1"; tag "CCDS"; ccdsid "CCDS22937.1"; havana_gene "OTTMUSG00000062681.1"; havana_transcript "OTTMUST00000152803.1";
chr9	HAVANA	exon	26911018	26911061	0	+	.	gene_id "ENSMUSG00000035443.11"; transcript_id "ENSMUST00000039161.10"; gene_type "protein_coding"; gene_name "Thyn1"; transcript_type "protein_coding"; transcript_name "Thyn1-201"; exon_number 1; exon_id "ENSMUSE00001399138.2"; level 2; protein_id "ENSMUSP00000037614.9"; transcript_support_level "1"; mgi_id "MGI:1925112"; tag "basic"; tag "appris_principal_1"; tag "CCDS"; ccdsid "CCDS22937.1"; havana_gene "OTTMUSG00000062681.1"; havana_transcript "OTTMUST00000152804.1";
chr9	HAVANA	UTR	26911018	26911061	0	+	.	gene_id "ENSMUSG00000035443.11"; transcript_id "ENSMUST00000039161.10"; gene_type "protein_coding"; gene_name "Thyn1"; transcript_type "protein_coding"; transcript_name "Thyn1-201"; exon_number 1; exon_id "ENSMUSE00001399138.2"; level 2; protein_id "ENSMUSP00000037614.9"; transcript_support_level "1"; mgi_id "MGI:1925112"; tag "basic"; tag "appris_principal_1"; tag "CCDS"; ccdsid "CCDS22937.1"; havana_gene "OTTMUSG00000062681.1"; havana_transcript "OTTMUST00000152804.1";
chr9	HAVANA	transcript	26911018	26918630	0	+	.	gene_id "ENSMUSG00000035443.11"; transcript_id "ENSMUST00000039161.10"; gene_type "protein_coding"; gene_name "Thyn1"; transcript_type "protein_coding"; transcript_name "Thyn1-201"; level 2; protein_id "ENSMUSP00000037614.9"; transcript_support_level "1"; mgi_id "MGI:1925112"; tag "basic"; tag "appris_principal_1"; tag "CCDS"; ccdsid "CCDS22937.1"; havana_gene "OTTMUSG00000062681.1"; havana_transcript "OTTMUST00000152804.1";
chr9	HAVANA	transcript	26911024	26911876	0	+	.	gene_id "ENSMUSG00000035443.11"; transcript_id "ENSMUST00000214458.2"; gene_type "protein_coding"; gene_name "Thyn1"; transcript_type "retained_intron"; transcript_name "Thyn1-204"; level 2; transcript_support_level "NA"; mgi_id "MGI:1925112"; havana_gene "OTTMUSG00000062681.1"; havana_transcript "OTTMUST00000152805.1";
chr9	HAVANA	exon	26911024	26911876	0	+	.	gene_id "ENSMUSG00000035443.11"; transcript_id "ENSMUST00000214458.2"; gene_type "protein_coding"; gene_name "Thyn1"; transcript_type "retained_intron"; transcript_name "Thyn1-204"; exon_number 1; exon_id "ENSMUSE00001405255.2"; level 2; transcript_support_level "NA"; mgi_id "MGI:1925112"; havana_gene "OTTMUSG00000062681.1"; havana_transcript "OTTMUST00000152805.1";
chr9	HAVANA	UTR	26911247	26911309	0	+	.	gene_id "ENSMUSG00000035443.11"; transcript_id "ENSMUST00000213770.2"; gene_type "protein_coding"; gene_name "Thyn1"; transcript_type "protein_coding"; transcript_name "Thyn1-203"; exon_number 2; exon_id "ENSMUSE00000435542.4"; level 2; protein_id "ENSMUSP00000151200.2"; transcript_support_level "1"; mgi_id "MGI:1925112"; tag "basic"; havana_gene "OTTMUSG00000062681.1"; havana_transcript "OTTMUST00000152679.1";
chr9	HAVANA	UTR	26911247	26911309	0	+	.	gene_id "ENSMUSG00000035443.11"; transcript_id "ENSMUST00000039161.10"; gene_type "protein_coding"; gene_name "Thyn1"; transcript_type "protein_coding"; transcript_name "Thyn1-201"; exon_number 2; exon_id "ENSMUSE00000435542.4"; level 2; protein_id "ENSMUSP00000037614.9"; transcript_support_level "1"; mgi_id "MGI:1925112"; tag "basic"; tag "appris_principal_1"; tag "CCDS"; ccdsid "CCDS22937.1"; havana_gene "OTTMUSG00000062681.1"; havana_transcript "OTTMUST00000152804.1";
chr9	HAVANA	exon	26911247	26911352	0	+	.	gene_id "ENSMUSG00000035443.11"; transcript_id "ENSMUST00000214910.2"; gene_type "protein_coding"; gene_name "Thyn1"; transcript_type "retained_intron"; transcript_name "Thyn1-205"; exon_number 2; exon_id "ENSMUSE00001396055.2"; level 2; transcript_support_level "1"; mgi_id "MGI:1925112"; havana_gene "OTTMUSG00000062681.1"; havana_transcript "OTTMUST00000152802.1";
chr9	HAVANA	exon	26911247	26911352	0	+	.	gene_id "ENSMUSG00000035443.11"; transcript_id "ENSMUST00000213770.2"; gene_type "protein_coding"; gene_name "Thyn1"; transcript_type "protein_coding"; transcript_name "Thyn1-203"; exon_number 2; exon_id "ENSMUSE00000435542.4"; level 2; protein_id "ENSMUSP00000151200.2"; transcript_support_level "1"; mgi_id "MGI:1925112"; tag "basic"; havana_gene "OTTMUSG00000062681.1"; havana_transcript "OTTMUST00000152679.1";
chr9	HAVANA	exon	26911247	26911352	0	+	.	gene_id "ENSMUSG00000035443.11"; transcript_id "ENSMUST00000039161.10"; gene_type "protein_coding"; gene_name "Thyn1"; transcript_type "protein_coding"; transcript_name "Thyn1-201"; exon_number 2; exon_id "ENSMUSE00000435542.4"; level 2; protein_id "ENSMUSP00000037614.9"; transcript_support_level "1"; mgi_id "MGI:1925112"; tag "basic"; tag "appris_principal_1"; tag "CCDS"; ccdsid "CCDS22937.1"; havana_gene "OTTMUSG00000062681.1"; havana_transcript "OTTMUST00000152804.1";
chr9	ENSEMBL_gcm37	exon	26911247	26911352	0.112910756945662	+	.	gene_id "ENSMUSG00000035443.11"; transcript_id "ENSMUSG00000035443.11_tx_3"; exon_id "chr9_26911247_26911352_+"; exonnum "3"; txlen "1119";
chr9	HAVANA	start_codon	26911310	26911312	0	+	0	gene_id "ENSMUSG00000035443.11"; transcript_id "ENSMUST00000213770.2"; gene_type "protein_coding"; gene_name "Thyn1"; transcript_type "protein_coding"; transcript_name "Thyn1-203"; exon_number 2; exon_id "ENSMUSE00000435542.4"; level 2; protein_id "ENSMUSP00000151200.2"; transcript_support_level "1"; mgi_id "MGI:1925112"; tag "basic"; havana_gene "OTTMUSG00000062681.1"; havana_transcript "OTTMUST00000152679.1";
chr9	HAVANA	start_codon	26911310	26911312	0	+	0	gene_id "ENSMUSG00000035443.11"; transcript_id "ENSMUST00000213683.2"; gene_type "protein_coding"; gene_name "Thyn1"; transcript_type "protein_coding"; transcript_name "Thyn1-202"; exon_number 1; exon_id "ENSMUSE00001394208.2"; level 2; protein_id "ENSMUSP00000150823.2"; transcript_support_level "5"; mgi_id "MGI:1925112"; tag "alternative_5_UTR"; tag "not_organism_supported"; tag "basic"; tag "Ensembl_canonical"; tag "GENCODE_Primary"; tag "appris_principal_1"; tag "CCDS"; ccdsid "CCDS22937.1"; havana_gene "OTTMUSG00000062681.1"; havana_transcript "OTTMUST00000152803.1";
chr9	HAVANA	start_codon	26911310	26911312	0	+	0	gene_id "ENSMUSG00000035443.11"; transcript_id "ENSMUST00000039161.10"; gene_type "protein_coding"; gene_name "Thyn1"; transcript_type "protein_coding"; transcript_name "Thyn1-201"; exon_number 2; exon_id "ENSMUSE00000435542.4"; level 2; protein_id "ENSMUSP00000037614.9"; transcript_support_level "1"; mgi_id "MGI:1925112"; tag "basic"; tag "appris_principal_1"; tag "CCDS"; ccdsid "CCDS22937.1"; havana_gene "OTTMUSG00000062681.1"; havana_transcript "OTTMUST00000152804.1";
chr9	HAVANA	CDS	26911310	26911352	0	+	0	gene_id "ENSMUSG00000035443.11"; transcript_id "ENSMUST00000213770.2"; gene_type "protein_coding"; gene_name "Thyn1"; transcript_type "protein_coding"; transcript_name "Thyn1-203"; exon_number 2; exon_id "ENSMUSE00000435542.4"; level 2; protein_id "ENSMUSP00000151200.2"; transcript_support_level "1"; mgi_id "MGI:1925112"; tag "basic"; havana_gene "OTTMUSG00000062681.1"; havana_transcript "OTTMUST00000152679.1";
chr9	HAVANA	CDS	26911310	26911352	0	+	0	gene_id "ENSMUSG00000035443.11"; transcript_id "ENSMUST00000213683.2"; gene_type "protein_coding"; gene_name "Thyn1"; transcript_type "protein_coding"; transcript_name "Thyn1-202"; exon_number 1; exon_id "ENSMUSE00001394208.2"; level 2; protein_id "ENSMUSP00000150823.2"; transcript_support_level "5"; mgi_id "MGI:1925112"; tag "alternative_5_UTR"; tag "not_organism_supported"; tag "basic"; tag "Ensembl_canonical"; tag "GENCODE_Primary"; tag "appris_principal_1"; tag "CCDS"; ccdsid "CCDS22937.1"; havana_gene "OTTMUSG00000062681.1"; havana_transcript "OTTMUST00000152803.1";
chr9	HAVANA	CDS	26911310	26911352	0	+	0	gene_id "ENSMUSG00000035443.11"; transcript_id "ENSMUST00000039161.10"; gene_type "protein_coding"; gene_name "Thyn1"; transcript_type "protein_coding"; transcript_name "Thyn1-201"; exon_number 2; exon_id "ENSMUSE00000435542.4"; level 2; protein_id "ENSMUSP00000037614.9"; transcript_support_level "1"; mgi_id "MGI:1925112"; tag "basic"; tag "appris_principal_1"; tag "CCDS"; ccdsid "CCDS22937.1"; havana_gene "OTTMUSG00000062681.1"; havana_transcript "OTTMUST00000152804.1";
chr9	HAVANA	exon	26914356	26915060	0	+	.	gene_id "ENSMUSG00000035443.11"; transcript_id "ENSMUST00000217143.2"; gene_type "protein_coding"; gene_name "Thyn1"; transcript_type "retained_intron"; transcript_name "Thyn1-208"; exon_number 1; exon_id "ENSMUSE00001397669.2"; level 2; transcript_support_level "3"; mgi_id "MGI:1925112"; havana_gene "OTTMUSG00000062681.1"; havana_transcript "OTTMUST00000152806.1";
chr9	HAVANA	transcript	26914356	26917743	0	+	.	gene_id "ENSMUSG00000035443.11"; transcript_id "ENSMUST00000217143.2"; gene_type "protein_coding"; gene_name "Thyn1"; transcript_type "retained_intron"; transcript_name "Thyn1-208"; level 2; transcript_support_level "3"; mgi_id "MGI:1925112"; havana_gene "OTTMUSG00000062681.1"; havana_transcript "OTTMUST00000152806.1";
chr9	HAVANA	exon	26914893	26915060	0	+	.	gene_id "ENSMUSG00000035443.11"; transcript_id "ENSMUST00000214910.2"; gene_type "protein_coding"; gene_name "Thyn1"; transcript_type "retained_intron"; transcript_name "Thyn1-205"; exon_number 3; exon_id "ENSMUSE00001403047.2"; level 2; transcript_support_level "1"; mgi_id "MGI:1925112"; havana_gene "OTTMUSG00000062681.1"; havana_transcript "OTTMUST00000152802.1";
chr9	HAVANA	exon	26914893	26915074	0	+	.	gene_id "ENSMUSG00000035443.11"; transcript_id "ENSMUST00000213770.2"; gene_type "protein_coding"; gene_name "Thyn1"; transcript_type "protein_coding"; transcript_name "Thyn1-203"; exon_number 3; exon_id "ENSMUSE00000266606.4"; level 2; protein_id "ENSMUSP00000151200.2"; transcript_support_level "1"; mgi_id "MGI:1925112"; tag "basic"; havana_gene "OTTMUSG00000062681.1"; havana_transcript "OTTMUST00000152679.1";
chr9	HAVANA	CDS	26914893	26915074	0	+	2	gene_id "ENSMUSG00000035443.11"; transcript_id "ENSMUST00000213770.2"; gene_type "protein_coding"; gene_name "Thyn1"; transcript_type "protein_coding"; transcript_name "Thyn1-203"; exon_number 3; exon_id "ENSMUSE00000266606.4"; level 2; protein_id "ENSMUSP00000151200.2"; transcript_support_level "1"; mgi_id "MGI:1925112"; tag "basic"; havana_gene "OTTMUSG00000062681.1"; havana_transcript "OTTMUST00000152679.1";
chr9	HAVANA	exon	26914893	26915074	0	+	.	gene_id "ENSMUSG00000035443.11"; transcript_id "ENSMUST00000213683.2"; gene_type "protein_coding"; gene_name "Thyn1"; transcript_type "protein_coding"; transcript_name "Thyn1-202"; exon_number 2; exon_id "ENSMUSE00000266606.4"; level 2; protein_id "ENSMUSP00000150823.2"; transcript_support_level "5"; mgi_id "MGI:1925112"; tag "alternative_5_UTR"; tag "not_organism_supported"; tag "basic"; tag "Ensembl_canonical"; tag "GENCODE_Primary"; tag "appris_principal_1"; tag "CCDS"; ccdsid "CCDS22937.1"; havana_gene "OTTMUSG00000062681.1"; havana_transcript "OTTMUST00000152803.1";
chr9	HAVANA	CDS	26914893	26915074	0	+	2	gene_id "ENSMUSG00000035443.11"; transcript_id "ENSMUST00000213683.2"; gene_type "protein_coding"; gene_name "Thyn1"; transcript_type "protein_coding"; transcript_name "Thyn1-202"; exon_number 2; exon_id "ENSMUSE00000266606.4"; level 2; protein_id "ENSMUSP00000150823.2"; transcript_support_level "5"; mgi_id "MGI:1925112"; tag "alternative_5_UTR"; tag "not_organism_supported"; tag "basic"; tag "Ensembl_canonical"; tag "GENCODE_Primary"; tag "appris_principal_1"; tag "CCDS"; ccdsid "CCDS22937.1"; havana_gene "OTTMUSG00000062681.1"; havana_transcript "OTTMUST00000152803.1";
chr9	HAVANA	exon	26914893	26915074	0	+	.	gene_id "ENSMUSG00000035443.11"; transcript_id "ENSMUST00000039161.10"; gene_type "protein_coding"; gene_name "Thyn1"; transcript_type "protein_coding"; transcript_name "Thyn1-201"; exon_number 3; exon_id "ENSMUSE00000266606.4"; level 2; protein_id "ENSMUSP00000037614.9"; transcript_support_level "1"; mgi_id "MGI:1925112"; tag "basic"; tag "appris_principal_1"; tag "CCDS"; ccdsid "CCDS22937.1"; havana_gene "OTTMUSG00000062681.1"; havana_transcript "OTTMUST00000152804.1";
chr9	HAVANA	CDS	26914893	26915074	0	+	2	gene_id "ENSMUSG00000035443.11"; transcript_id "ENSMUST00000039161.10"; gene_type "protein_coding"; gene_name "Thyn1"; transcript_type "protein_coding"; transcript_name "Thyn1-201"; exon_number 3; exon_id "ENSMUSE00000266606.4"; level 2; protein_id "ENSMUSP00000037614.9"; transcript_support_level "1"; mgi_id "MGI:1925112"; tag "basic"; tag "appris_principal_1"; tag "CCDS"; ccdsid "CCDS22937.1"; havana_gene "OTTMUSG00000062681.1"; havana_transcript "OTTMUST00000152804.1";
chr9	ENSEMBL_gcm37	exon	26914893	26915074	0.112910756945662	+	.	gene_id "ENSMUSG00000035443.11"; transcript_id "ENSMUSG00000035443.11_tx_3"; exon_id "chr9_26914893_26915074_+"; exonnum "4"; txlen "1119";
chr9	HAVANA	exon	26916442	26916510	0	+	.	gene_id "ENSMUSG00000035443.11"; transcript_id "ENSMUST00000214910.2"; gene_type "protein_coding"; gene_name "Thyn1"; transcript_type "retained_intron"; transcript_name "Thyn1-205"; exon_number 4; exon_id "ENSMUSE00001403620.2"; level 2; transcript_support_level "1"; mgi_id "MGI:1925112"; havana_gene "OTTMUSG00000062681.1"; havana_transcript "OTTMUST00000152802.1";
chr9	HAVANA	exon	26916442	26916510	0	+	.	gene_id "ENSMUSG00000035443.11"; transcript_id "ENSMUST00000213770.2"; gene_type "protein_coding"; gene_name "Thyn1"; transcript_type "protein_coding"; transcript_name "Thyn1-203"; exon_number 4; exon_id "ENSMUSE00000266588.4"; level 2; protein_id "ENSMUSP00000151200.2"; transcript_support_level "1"; mgi_id "MGI:1925112"; tag "basic"; havana_gene "OTTMUSG00000062681.1"; havana_transcript "OTTMUST00000152679.1";
chr9	HAVANA	CDS	26916442	26916510	0	+	0	gene_id "ENSMUSG00000035443.11"; transcript_id "ENSMUST00000213770.2"; gene_type "protein_coding"; gene_name "Thyn1"; transcript_type "protein_coding"; transcript_name "Thyn1-203"; exon_number 4; exon_id "ENSMUSE00000266588.4"; level 2; protein_id "ENSMUSP00000151200.2"; transcript_support_level "1"; mgi_id "MGI:1925112"; tag "basic"; havana_gene "OTTMUSG00000062681.1"; havana_transcript "OTTMUST00000152679.1";
chr9	HAVANA	exon	26916442	26916510	0	+	.	gene_id "ENSMUSG00000035443.11"; transcript_id "ENSMUST00000213683.2"; gene_type "protein_coding"; gene_name "Thyn1"; transcript_type "protein_coding"; transcript_name "Thyn1-202"; exon_number 3; exon_id "ENSMUSE00000266588.4"; level 2; protein_id "ENSMUSP00000150823.2"; transcript_support_level "5"; mgi_id "MGI:1925112"; tag "alternative_5_UTR"; tag "not_organism_supported"; tag "basic"; tag "Ensembl_canonical"; tag "GENCODE_Primary"; tag "appris_principal_1"; tag "CCDS"; ccdsid "CCDS22937.1"; havana_gene "OTTMUSG00000062681.1"; havana_transcript "OTTMUST00000152803.1";
chr9	HAVANA	CDS	26916442	26916510	0	+	0	gene_id "ENSMUSG00000035443.11"; transcript_id "ENSMUST00000213683.2"; gene_type "protein_coding"; gene_name "Thyn1"; transcript_type "protein_coding"; transcript_name "Thyn1-202"; exon_number 3; exon_id "ENSMUSE00000266588.4"; level 2; protein_id "ENSMUSP00000150823.2"; transcript_support_level "5"; mgi_id "MGI:1925112"; tag "alternative_5_UTR"; tag "not_organism_supported"; tag "basic"; tag "Ensembl_canonical"; tag "GENCODE_Primary"; tag "appris_principal_1"; tag "CCDS"; ccdsid "CCDS22937.1"; havana_gene "OTTMUSG00000062681.1"; havana_transcript "OTTMUST00000152803.1";
chr9	HAVANA	exon	26916442	26916510	0	+	.	gene_id "ENSMUSG00000035443.11"; transcript_id "ENSMUST00000039161.10"; gene_type "protein_coding"; gene_name "Thyn1"; transcript_type "protein_coding"; transcript_name "Thyn1-201"; exon_number 4; exon_id "ENSMUSE00000266588.4"; level 2; protein_id "ENSMUSP00000037614.9"; transcript_support_level "1"; mgi_id "MGI:1925112"; tag "basic"; tag "appris_principal_1"; tag "CCDS"; ccdsid "CCDS22937.1"; havana_gene "OTTMUSG00000062681.1"; havana_transcript "OTTMUST00000152804.1";
chr9	HAVANA	CDS	26916442	26916510	0	+	0	gene_id "ENSMUSG00000035443.11"; transcript_id "ENSMUST00000039161.10"; gene_type "protein_coding"; gene_name "Thyn1"; transcript_type "protein_coding"; transcript_name "Thyn1-201"; exon_number 4; exon_id "ENSMUSE00000266588.4"; level 2; protein_id "ENSMUSP00000037614.9"; transcript_support_level "1"; mgi_id "MGI:1925112"; tag "basic"; tag "appris_principal_1"; tag "CCDS"; ccdsid "CCDS22937.1"; havana_gene "OTTMUSG00000062681.1"; havana_transcript "OTTMUST00000152804.1";
chr9	HAVANA	exon	26916442	26916510	0	+	.	gene_id "ENSMUSG00000035443.11"; transcript_id "ENSMUST00000217143.2"; gene_type "protein_coding"; gene_name "Thyn1"; transcript_type "retained_intron"; transcript_name "Thyn1-208"; exon_number 2; exon_id "ENSMUSE00001403620.2"; level 2; transcript_support_level "3"; mgi_id "MGI:1925112"; havana_gene "OTTMUSG00000062681.1"; havana_transcript "OTTMUST00000152806.1";
chr9	ENSEMBL_gcm37	exon	26916442	26916510	0.112910756945662	+	.	gene_id "ENSMUSG00000035443.11"; transcript_id "ENSMUSG00000035443.11_tx_3"; exon_id "chr9_26916442_26916510_+"; exonnum "5"; txlen "1119";
chr9	HAVANA	exon	26916853	26916945	0	+	.	gene_id "ENSMUSG00000035443.11"; transcript_id "ENSMUST00000213770.2"; gene_type "protein_coding"; gene_name "Thyn1"; transcript_type "protein_coding"; transcript_name "Thyn1-203"; exon_number 5; exon_id "ENSMUSE00000266572.4"; level 2; protein_id "ENSMUSP00000151200.2"; transcript_support_level "1"; mgi_id "MGI:1925112"; tag "basic"; havana_gene "OTTMUSG00000062681.1"; havana_transcript "OTTMUST00000152679.1";
chr9	HAVANA	CDS	26916853	26916945	0	+	0	gene_id "ENSMUSG00000035443.11"; transcript_id "ENSMUST00000213770.2"; gene_type "protein_coding"; gene_name "Thyn1"; transcript_type "protein_coding"; transcript_name "Thyn1-203"; exon_number 5; exon_id "ENSMUSE00000266572.4"; level 2; protein_id "ENSMUSP00000151200.2"; transcript_support_level "1"; mgi_id "MGI:1925112"; tag "basic"; havana_gene "OTTMUSG00000062681.1"; havana_transcript "OTTMUST00000152679.1";
chr9	HAVANA	exon	26916853	26916945	0	+	.	gene_id "ENSMUSG00000035443.11"; transcript_id "ENSMUST00000213683.2"; gene_type "protein_coding"; gene_name "Thyn1"; transcript_type "protein_coding"; transcript_name "Thyn1-202"; exon_number 4; exon_id "ENSMUSE00000266572.4"; level 2; protein_id "ENSMUSP00000150823.2"; transcript_support_level "5"; mgi_id "MGI:1925112"; tag "alternative_5_UTR"; tag "not_organism_supported"; tag "basic"; tag "Ensembl_canonical"; tag "GENCODE_Primary"; tag "appris_principal_1"; tag "CCDS"; ccdsid "CCDS22937.1"; havana_gene "OTTMUSG00000062681.1"; havana_transcript "OTTMUST00000152803.1";
chr9	HAVANA	CDS	26916853	26916945	0	+	0	gene_id "ENSMUSG00000035443.11"; transcript_id "ENSMUST00000213683.2"; gene_type "protein_coding"; gene_name "Thyn1"; transcript_type "protein_coding"; transcript_name "Thyn1-202"; exon_number 4; exon_id "ENSMUSE00000266572.4"; level 2; protein_id "ENSMUSP00000150823.2"; transcript_support_level "5"; mgi_id "MGI:1925112"; tag "alternative_5_UTR"; tag "not_organism_supported"; tag "basic"; tag "Ensembl_canonical"; tag "GENCODE_Primary"; tag "appris_principal_1"; tag "CCDS"; ccdsid "CCDS22937.1"; havana_gene "OTTMUSG00000062681.1"; havana_transcript "OTTMUST00000152803.1";
chr9	HAVANA	exon	26916853	26916945	0	+	.	gene_id "ENSMUSG00000035443.11"; transcript_id "ENSMUST00000039161.10"; gene_type "protein_coding"; gene_name "Thyn1"; transcript_type "protein_coding"; transcript_name "Thyn1-201"; exon_number 5; exon_id "ENSMUSE00000266572.4"; level 2; protein_id "ENSMUSP00000037614.9"; transcript_support_level "1"; mgi_id "MGI:1925112"; tag "basic"; tag "appris_principal_1"; tag "CCDS"; ccdsid "CCDS22937.1"; havana_gene "OTTMUSG00000062681.1"; havana_transcript "OTTMUST00000152804.1";
chr9	HAVANA	CDS	26916853	26916945	0	+	0	gene_id "ENSMUSG00000035443.11"; transcript_id "ENSMUST00000039161.10"; gene_type "protein_coding"; gene_name "Thyn1"; transcript_type "protein_coding"; transcript_name "Thyn1-201"; exon_number 5; exon_id "ENSMUSE00000266572.4"; level 2; protein_id "ENSMUSP00000037614.9"; transcript_support_level "1"; mgi_id "MGI:1925112"; tag "basic"; tag "appris_principal_1"; tag "CCDS"; ccdsid "CCDS22937.1"; havana_gene "OTTMUSG00000062681.1"; havana_transcript "OTTMUST00000152804.1";
chr9	HAVANA	exon	26916853	26916945	0	+	.	gene_id "ENSMUSG00000035443.11"; transcript_id "ENSMUST00000217143.2"; gene_type "protein_coding"; gene_name "Thyn1"; transcript_type "retained_intron"; transcript_name "Thyn1-208"; exon_number 3; exon_id "ENSMUSE00001404177.2"; level 2; transcript_support_level "3"; mgi_id "MGI:1925112"; havana_gene "OTTMUSG00000062681.1"; havana_transcript "OTTMUST00000152806.1";
chr9	ENSEMBL_gcm37	exon	26916853	26916945	0.112910756945662	+	.	gene_id "ENSMUSG00000035443.11"; transcript_id "ENSMUSG00000035443.11_tx_3"; exon_id "chr9_26916853_26916945_+"; exonnum "6"; txlen "1119";
chr9	HAVANA	exon	26916853	26917227	0	+	.	gene_id "ENSMUSG00000035443.11"; transcript_id "ENSMUST00000214910.2"; gene_type "protein_coding"; gene_name "Thyn1"; transcript_type "retained_intron"; transcript_name "Thyn1-205"; exon_number 5; exon_id "ENSMUSE00001397391.2"; level 2; transcript_support_level "1"; mgi_id "MGI:1925112"; havana_gene "OTTMUSG00000062681.1"; havana_transcript "OTTMUST00000152802.1";
chr9	HAVANA	exon	26916908	26916945	0	+	.	gene_id "ENSMUSG00000035443.11"; transcript_id "ENSMUST00000215024.2"; gene_type "protein_coding"; gene_name "Thyn1"; transcript_type "retained_intron"; transcript_name "Thyn1-206"; exon_number 1; exon_id "ENSMUSE00001398346.2"; level 2; transcript_support_level "3"; mgi_id "MGI:1925112"; havana_gene "OTTMUSG00000062681.1"; havana_transcript "OTTMUST00000152807.1";
chr9	HAVANA	transcript	26916908	26918168	0	+	.	gene_id "ENSMUSG00000035443.11"; transcript_id "ENSMUST00000215024.2"; gene_type "protein_coding"; gene_name "Thyn1"; transcript_type "retained_intron"; transcript_name "Thyn1-206"; level 2; transcript_support_level "3"; mgi_id "MGI:1925112"; havana_gene "OTTMUSG00000062681.1"; havana_transcript "OTTMUST00000152807.1";
chr9	HAVANA	exon	26917648	26917743	0	+	.	gene_id "ENSMUSG00000035443.11"; transcript_id "ENSMUST00000213770.2"; gene_type "protein_coding"; gene_name "Thyn1"; transcript_type "protein_coding"; transcript_name "Thyn1-203"; exon_number 6; exon_id "ENSMUSE00000266560.4"; level 2; protein_id "ENSMUSP00000151200.2"; transcript_support_level "1"; mgi_id "MGI:1925112"; tag "basic"; havana_gene "OTTMUSG00000062681.1"; havana_transcript "OTTMUST00000152679.1";
chr9	HAVANA	CDS	26917648	26917743	0	+	0	gene_id "ENSMUSG00000035443.11"; transcript_id "ENSMUST00000213770.2"; gene_type "protein_coding"; gene_name "Thyn1"; transcript_type "protein_coding"; transcript_name "Thyn1-203"; exon_number 6; exon_id "ENSMUSE00000266560.4"; level 2; protein_id "ENSMUSP00000151200.2"; transcript_support_level "1"; mgi_id "MGI:1925112"; tag "basic"; havana_gene "OTTMUSG00000062681.1"; havana_transcript "OTTMUST00000152679.1";
chr9	HAVANA	exon	26917648	26917743	0	+	.	gene_id "ENSMUSG00000035443.11"; transcript_id "ENSMUST00000213683.2"; gene_type "protein_coding"; gene_name "Thyn1"; transcript_type "protein_coding"; transcript_name "Thyn1-202"; exon_number 5; exon_id "ENSMUSE00000266560.4"; level 2; protein_id "ENSMUSP00000150823.2"; transcript_support_level "5"; mgi_id "MGI:1925112"; tag "alternative_5_UTR"; tag "not_organism_supported"; tag "basic"; tag "Ensembl_canonical"; tag "GENCODE_Primary"; tag "appris_principal_1"; tag "CCDS"; ccdsid "CCDS22937.1"; havana_gene "OTTMUSG00000062681.1"; havana_transcript "OTTMUST00000152803.1";
chr9	HAVANA	CDS	26917648	26917743	0	+	0	gene_id "ENSMUSG00000035443.11"; transcript_id "ENSMUST00000213683.2"; gene_type "protein_coding"; gene_name "Thyn1"; transcript_type "protein_coding"; transcript_name "Thyn1-202"; exon_number 5; exon_id "ENSMUSE00000266560.4"; level 2; protein_id "ENSMUSP00000150823.2"; transcript_support_level "5"; mgi_id "MGI:1925112"; tag "alternative_5_UTR"; tag "not_organism_supported"; tag "basic"; tag "Ensembl_canonical"; tag "GENCODE_Primary"; tag "appris_principal_1"; tag "CCDS"; ccdsid "CCDS22937.1"; havana_gene "OTTMUSG00000062681.1"; havana_transcript "OTTMUST00000152803.1";
chr9	HAVANA	exon	26917648	26917743	0	+	.	gene_id "ENSMUSG00000035443.11"; transcript_id "ENSMUST00000039161.10"; gene_type "protein_coding"; gene_name "Thyn1"; transcript_type "protein_coding"; transcript_name "Thyn1-201"; exon_number 6; exon_id "ENSMUSE00000266560.4"; level 2; protein_id "ENSMUSP00000037614.9"; transcript_support_level "1"; mgi_id "MGI:1925112"; tag "basic"; tag "appris_principal_1"; tag "CCDS"; ccdsid "CCDS22937.1"; havana_gene "OTTMUSG00000062681.1"; havana_transcript "OTTMUST00000152804.1";
chr9	HAVANA	CDS	26917648	26917743	0	+	0	gene_id "ENSMUSG00000035443.11"; transcript_id "ENSMUST00000039161.10"; gene_type "protein_coding"; gene_name "Thyn1"; transcript_type "protein_coding"; transcript_name "Thyn1-201"; exon_number 6; exon_id "ENSMUSE00000266560.4"; level 2; protein_id "ENSMUSP00000037614.9"; transcript_support_level "1"; mgi_id "MGI:1925112"; tag "basic"; tag "appris_principal_1"; tag "CCDS"; ccdsid "CCDS22937.1"; havana_gene "OTTMUSG00000062681.1"; havana_transcript "OTTMUST00000152804.1";
chr9	HAVANA	exon	26917648	26917743	0	+	.	gene_id "ENSMUSG00000035443.11"; transcript_id "ENSMUST00000217143.2"; gene_type "protein_coding"; gene_name "Thyn1"; transcript_type "retained_intron"; transcript_name "Thyn1-208"; exon_number 4; exon_id "ENSMUSE00001395230.2"; level 2; transcript_support_level "3"; mgi_id "MGI:1925112"; havana_gene "OTTMUSG00000062681.1"; havana_transcript "OTTMUST00000152806.1";
chr9	ENSEMBL_gcm37	exon	26917648	26917743	0.112910756945662	+	.	gene_id "ENSMUSG00000035443.11"; transcript_id "ENSMUSG00000035443.11_tx_3"; exon_id "chr9_26917648_26917743_+"; exonnum "7"; txlen "1119";
chr9	HAVANA	exon	26917648	26918168	0	+	.	gene_id "ENSMUSG00000035443.11"; transcript_id "ENSMUST00000215024.2"; gene_type "protein_coding"; gene_name "Thyn1"; transcript_type "retained_intron"; transcript_name "Thyn1-206"; exon_number 2; exon_id "ENSMUSE00001400322.2"; level 2; transcript_support_level "3"; mgi_id "MGI:1925112"; havana_gene "OTTMUSG00000062681.1"; havana_transcript "OTTMUST00000152807.1";
chr9	HAVANA	exon	26917901	26918247	0	+	.	gene_id "ENSMUSG00000035443.11"; transcript_id "ENSMUST00000216361.2"; gene_type "protein_coding"; gene_name "Thyn1"; transcript_type "retained_intron"; transcript_name "Thyn1-207"; exon_number 1; exon_id "ENSMUSE00001401349.2"; level 2; transcript_support_level "3"; mgi_id "MGI:1925112"; havana_gene "OTTMUSG00000062681.1"; havana_transcript "OTTMUST00000152808.1";
chr9	HAVANA	transcript	26917901	26918629	0	+	.	gene_id "ENSMUSG00000035443.11"; transcript_id "ENSMUST00000216361.2"; gene_type "protein_coding"; gene_name "Thyn1"; transcript_type "retained_intron"; transcript_name "Thyn1-207"; level 2; transcript_support_level "3"; mgi_id "MGI:1925112"; havana_gene "OTTMUSG00000062681.1"; havana_transcript "OTTMUST00000152808.1";
chr9	HAVANA	exon	26918097	26918247	0	+	.	gene_id "ENSMUSG00000035443.11"; transcript_id "ENSMUST00000213683.2"; gene_type "protein_coding"; gene_name "Thyn1"; transcript_type "protein_coding"; transcript_name "Thyn1-202"; exon_number 6; exon_id "ENSMUSE00000266537.4"; level 2; protein_id "ENSMUSP00000150823.2"; transcript_support_level "5"; mgi_id "MGI:1925112"; tag "alternative_5_UTR"; tag "not_organism_supported"; tag "basic"; tag "Ensembl_canonical"; tag "GENCODE_Primary"; tag "appris_principal_1"; tag "CCDS"; ccdsid "CCDS22937.1"; havana_gene "OTTMUSG00000062681.1"; havana_transcript "OTTMUST00000152803.1";
chr9	HAVANA	CDS	26918097	26918247	0	+	0	gene_id "ENSMUSG00000035443.11"; transcript_id "ENSMUST00000213683.2"; gene_type "protein_coding"; gene_name "Thyn1"; transcript_type "protein_coding"; transcript_name "Thyn1-202"; exon_number 6; exon_id "ENSMUSE00000266537.4"; level 2; protein_id "ENSMUSP00000150823.2"; transcript_support_level "5"; mgi_id "MGI:1925112"; tag "alternative_5_UTR"; tag "not_organism_supported"; tag "basic"; tag "Ensembl_canonical"; tag "GENCODE_Primary"; tag "appris_principal_1"; tag "CCDS"; ccdsid "CCDS22937.1"; havana_gene "OTTMUSG00000062681.1"; havana_transcript "OTTMUST00000152803.1";
chr9	HAVANA	exon	26918097	26918247	0	+	.	gene_id "ENSMUSG00000035443.11"; transcript_id "ENSMUST00000039161.10"; gene_type "protein_coding"; gene_name "Thyn1"; transcript_type "protein_coding"; transcript_name "Thyn1-201"; exon_number 7; exon_id "ENSMUSE00000266537.4"; level 2; protein_id "ENSMUSP00000037614.9"; transcript_support_level "1"; mgi_id "MGI:1925112"; tag "basic"; tag "appris_principal_1"; tag "CCDS"; ccdsid "CCDS22937.1"; havana_gene "OTTMUSG00000062681.1"; havana_transcript "OTTMUST00000152804.1";
chr9	HAVANA	CDS	26918097	26918247	0	+	0	gene_id "ENSMUSG00000035443.11"; transcript_id "ENSMUST00000039161.10"; gene_type "protein_coding"; gene_name "Thyn1"; transcript_type "protein_coding"; transcript_name "Thyn1-201"; exon_number 7; exon_id "ENSMUSE00000266537.4"; level 2; protein_id "ENSMUSP00000037614.9"; transcript_support_level "1"; mgi_id "MGI:1925112"; tag "basic"; tag "appris_principal_1"; tag "CCDS"; ccdsid "CCDS22937.1"; havana_gene "OTTMUSG00000062681.1"; havana_transcript "OTTMUST00000152804.1";
chr9	ENSEMBL_gcm37	exon	26918097	26918247	0.112910756945662	+	.	gene_id "ENSMUSG00000035443.11"; transcript_id "ENSMUSG00000035443.11_tx_3"; exon_id "chr9_26918097_26918247_+"; exonnum "8"; txlen "1119";
chr9	HAVANA	CDS	26918454	26918471	0	+	0	gene_id "ENSMUSG00000035443.11"; transcript_id "ENSMUST00000213770.2"; gene_type "protein_coding"; gene_name "Thyn1"; transcript_type "protein_coding"; transcript_name "Thyn1-203"; exon_number 7; exon_id "ENSMUSE00001033948.2"; level 2; protein_id "ENSMUSP00000151200.2"; transcript_support_level "1"; mgi_id "MGI:1925112"; tag "basic"; havana_gene "OTTMUSG00000062681.1"; havana_transcript "OTTMUST00000152679.1";
chr9	HAVANA	CDS	26918454	26918497	0	+	2	gene_id "ENSMUSG00000035443.11"; transcript_id "ENSMUST00000213683.2"; gene_type "protein_coding"; gene_name "Thyn1"; transcript_type "protein_coding"; transcript_name "Thyn1-202"; exon_number 7; exon_id "ENSMUSE00001395320.2"; level 2; protein_id "ENSMUSP00000150823.2"; transcript_support_level "5"; mgi_id "MGI:1925112"; tag "alternative_5_UTR"; tag "not_organism_supported"; tag "basic"; tag "Ensembl_canonical"; tag "GENCODE_Primary"; tag "appris_principal_1"; tag "CCDS"; ccdsid "CCDS22937.1"; havana_gene "OTTMUSG00000062681.1"; havana_transcript "OTTMUST00000152803.1";
chr9	HAVANA	CDS	26918454	26918497	0	+	2	gene_id "ENSMUSG00000035443.11"; transcript_id "ENSMUST00000039161.10"; gene_type "protein_coding"; gene_name "Thyn1"; transcript_type "protein_coding"; transcript_name "Thyn1-201"; exon_number 8; exon_id "ENSMUSE00001403914.2"; level 2; protein_id "ENSMUSP00000037614.9"; transcript_support_level "1"; mgi_id "MGI:1925112"; tag "basic"; tag "appris_principal_1"; tag "CCDS"; ccdsid "CCDS22937.1"; havana_gene "OTTMUSG00000062681.1"; havana_transcript "OTTMUST00000152804.1";
chr9	HAVANA	exon	26918454	26918626	0	+	.	gene_id "ENSMUSG00000035443.11"; transcript_id "ENSMUST00000213770.2"; gene_type "protein_coding"; gene_name "Thyn1"; transcript_type "protein_coding"; transcript_name "Thyn1-203"; exon_number 7; exon_id "ENSMUSE00001033948.2"; level 2; protein_id "ENSMUSP00000151200.2"; transcript_support_level "1"; mgi_id "MGI:1925112"; tag "basic"; havana_gene "OTTMUSG00000062681.1"; havana_transcript "OTTMUST00000152679.1";
chr9	HAVANA	exon	26918454	26918630	0	+	.	gene_id "ENSMUSG00000035443.11"; transcript_id "ENSMUST00000039161.10"; gene_type "protein_coding"; gene_name "Thyn1"; transcript_type "protein_coding"; transcript_name "Thyn1-201"; exon_number 8; exon_id "ENSMUSE00001403914.2"; level 2; protein_id "ENSMUSP00000037614.9"; transcript_support_level "1"; mgi_id "MGI:1925112"; tag "basic"; tag "appris_principal_1"; tag "CCDS"; ccdsid "CCDS22937.1"; havana_gene "OTTMUSG00000062681.1"; havana_transcript "OTTMUST00000152804.1";
chr9	ENSEMBL_gcm37	exon	26918454	26918630	0.112910756945662	+	.	gene_id "ENSMUSG00000035443.11"; transcript_id "ENSMUSG00000035443.11_tx_3"; exon_id "chr9_26918454_26918630_+"; exonnum "9"; txlen "1119";
chr9	HAVANA	exon	26918454	26918632	0	+	.	gene_id "ENSMUSG00000035443.11"; transcript_id "ENSMUST00000213683.2"; gene_type "protein_coding"; gene_name "Thyn1"; transcript_type "protein_coding"; transcript_name "Thyn1-202"; exon_number 7; exon_id "ENSMUSE00001395320.2"; level 2; protein_id "ENSMUSP00000150823.2"; transcript_support_level "5"; mgi_id "MGI:1925112"; tag "alternative_5_UTR"; tag "not_organism_supported"; tag "basic"; tag "Ensembl_canonical"; tag "GENCODE_Primary"; tag "appris_principal_1"; tag "CCDS"; ccdsid "CCDS22937.1"; havana_gene "OTTMUSG00000062681.1"; havana_transcript "OTTMUST00000152803.1";
chr9	HAVANA	exon	26918457	26918629	0	+	.	gene_id "ENSMUSG00000035443.11"; transcript_id "ENSMUST00000216361.2"; gene_type "protein_coding"; gene_name "Thyn1"; transcript_type "retained_intron"; transcript_name "Thyn1-207"; exon_number 2; exon_id "ENSMUSE00001398892.2"; level 2; transcript_support_level "3"; mgi_id "MGI:1925112"; havana_gene "OTTMUSG00000062681.1"; havana_transcript "OTTMUST00000152808.1";
chr9	HAVANA	stop_codon	26918472	26918474	0	+	0	gene_id "ENSMUSG00000035443.11"; transcript_id "ENSMUST00000213770.2"; gene_type "protein_coding"; gene_name "Thyn1"; transcript_type "protein_coding"; transcript_name "Thyn1-203"; exon_number 7; exon_id "ENSMUSE00001033948.2"; level 2; protein_id "ENSMUSP00000151200.2"; transcript_support_level "1"; mgi_id "MGI:1925112"; tag "basic"; havana_gene "OTTMUSG00000062681.1"; havana_transcript "OTTMUST00000152679.1";
chr9	HAVANA	UTR	26918472	26918626	0	+	.	gene_id "ENSMUSG00000035443.11"; transcript_id "ENSMUST00000213770.2"; gene_type "protein_coding"; gene_name "Thyn1"; transcript_type "protein_coding"; transcript_name "Thyn1-203"; exon_number 7; exon_id "ENSMUSE00001033948.2"; level 2; protein_id "ENSMUSP00000151200.2"; transcript_support_level "1"; mgi_id "MGI:1925112"; tag "basic"; havana_gene "OTTMUSG00000062681.1"; havana_transcript "OTTMUST00000152679.1";
chr9	HAVANA	stop_codon	26918498	26918500	0	+	0	gene_id "ENSMUSG00000035443.11"; transcript_id "ENSMUST00000213683.2"; gene_type "protein_coding"; gene_name "Thyn1"; transcript_type "protein_coding"; transcript_name "Thyn1-202"; exon_number 7; exon_id "ENSMUSE00001395320.2"; level 2; protein_id "ENSMUSP00000150823.2"; transcript_support_level "5"; mgi_id "MGI:1925112"; tag "alternative_5_UTR"; tag "not_organism_supported"; tag "basic"; tag "Ensembl_canonical"; tag "GENCODE_Primary"; tag "appris_principal_1"; tag "CCDS"; ccdsid "CCDS22937.1"; havana_gene "OTTMUSG00000062681.1"; havana_transcript "OTTMUST00000152803.1";
chr9	HAVANA	stop_codon	26918498	26918500	0	+	0	gene_id "ENSMUSG00000035443.11"; transcript_id "ENSMUST00000039161.10"; gene_type "protein_coding"; gene_name "Thyn1"; transcript_type "protein_coding"; transcript_name "Thyn1-201"; exon_number 8; exon_id "ENSMUSE00001403914.2"; level 2; protein_id "ENSMUSP00000037614.9"; transcript_support_level "1"; mgi_id "MGI:1925112"; tag "basic"; tag "appris_principal_1"; tag "CCDS"; ccdsid "CCDS22937.1"; havana_gene "OTTMUSG00000062681.1"; havana_transcript "OTTMUST00000152804.1";
chr9	HAVANA	UTR	26918498	26918630	0	+	.	gene_id "ENSMUSG00000035443.11"; transcript_id "ENSMUST00000039161.10"; gene_type "protein_coding"; gene_name "Thyn1"; transcript_type "protein_coding"; transcript_name "Thyn1-201"; exon_number 8; exon_id "ENSMUSE00001403914.2"; level 2; protein_id "ENSMUSP00000037614.9"; transcript_support_level "1"; mgi_id "MGI:1925112"; tag "basic"; tag "appris_principal_1"; tag "CCDS"; ccdsid "CCDS22937.1"; havana_gene "OTTMUSG00000062681.1"; havana_transcript "OTTMUST00000152804.1";
chr9	HAVANA	UTR	26918498	26918632	0	+	.	gene_id "ENSMUSG00000035443.11"; transcript_id "ENSMUST00000213683.2"; gene_type "protein_coding"; gene_name "Thyn1"; transcript_type "protein_coding"; transcript_name "Thyn1-202"; exon_number 7; exon_id "ENSMUSE00001395320.2"; level 2; protein_id "ENSMUSP00000150823.2"; transcript_support_level "5"; mgi_id "MGI:1925112"; tag "alternative_5_UTR"; tag "not_organism_supported"; tag "basic"; tag "Ensembl_canonical"; tag "GENCODE_Primary"; tag "appris_principal_1"; tag "CCDS"; ccdsid "CCDS22937.1"; havana_gene "OTTMUSG00000062681.1"; havana_transcript "OTTMUST00000152803.1";
chr9	ENSEMBL	exon	26941471	26941795	0	+	.	gene_id "ENSMUSG00000035024.18"; transcript_id "ENSMUST00000073127.14"; gene_type "protein_coding"; gene_name "Ncapd3"; transcript_type "protein_coding"; transcript_name "Ncapd3-201"; exon_number 1; exon_id "ENSMUSE00000429774.4"; level 3; protein_id "ENSMUSP00000072871.8"; transcript_support_level "5"; mgi_id "MGI:2142989"; tag "basic"; tag "Ensembl_canonical"; tag "GENCODE_Primary"; tag "appris_principal_1"; tag "CCDS"; ccdsid "CCDS57665.1"; havana_gene "OTTMUSG00000062730.1";
chr9	ENSEMBL	UTR	26941471	26941795	0	+	.	gene_id "ENSMUSG00000035024.18"; transcript_id "ENSMUST00000073127.14"; gene_type "protein_coding"; gene_name "Ncapd3"; transcript_type "protein_coding"; transcript_name "Ncapd3-201"; exon_number 1; exon_id "ENSMUSE00000429774.4"; level 3; protein_id "ENSMUSP00000072871.8"; transcript_support_level "5"; mgi_id "MGI:2142989"; tag "basic"; tag "Ensembl_canonical"; tag "GENCODE_Primary"; tag "appris_principal_1"; tag "CCDS"; ccdsid "CCDS57665.1"; havana_gene "OTTMUSG00000062730.1";
chr9	ENSEMBL	transcript	26941471	27006607	0	+	.	gene_id "ENSMUSG00000035024.18"; transcript_id "ENSMUST00000073127.14"; gene_type "protein_coding"; gene_name "Ncapd3"; transcript_type "protein_coding"; transcript_name "Ncapd3-201"; level 3; protein_id "ENSMUSP00000072871.8"; transcript_support_level "5"; mgi_id "MGI:2142989"; tag "basic"; tag "Ensembl_canonical"; tag "GENCODE_Primary"; tag "appris_principal_1"; tag "CCDS"; ccdsid "CCDS57665.1"; havana_gene "OTTMUSG00000062730.1";
chr9	HAVANA	gene	26941471	27006611	0	+	.	gene_id "ENSMUSG00000035024.18"; gene_type "protein_coding"; gene_name "Ncapd3"; level 2; mgi_id "MGI:2142989"; havana_gene "OTTMUSG00000062730.1";
chr9	HAVANA	exon	26941475	26941795	0	+	.	gene_id "ENSMUSG00000035024.18"; transcript_id "ENSMUST00000217311.2"; gene_type "protein_coding"; gene_name "Ncapd3"; transcript_type "retained_intron"; transcript_name "Ncapd3-205"; exon_number 1; exon_id "ENSMUSE00001401742.2"; level 2; transcript_support_level "2"; mgi_id "MGI:2142989"; havana_gene "OTTMUSG00000062730.1"; havana_transcript "OTTMUST00000152813.1";
chr9	HAVANA	transcript	26941475	26963249	0	+	.	gene_id "ENSMUSG00000035024.18"; transcript_id "ENSMUST00000217311.2"; gene_type "protein_coding"; gene_name "Ncapd3"; transcript_type "retained_intron"; transcript_name "Ncapd3-205"; level 2; transcript_support_level "2"; mgi_id "MGI:2142989"; havana_gene "OTTMUSG00000062730.1"; havana_transcript "OTTMUST00000152813.1";
chr9	ENSEMBL	UTR	26941919	26942065	0	+	.	gene_id "ENSMUSG00000035024.18"; transcript_id "ENSMUST00000073127.14"; gene_type "protein_coding"; gene_name "Ncapd3"; transcript_type "protein_coding"; transcript_name "Ncapd3-201"; exon_number 2; exon_id "ENSMUSE00000335920.5"; level 3; protein_id "ENSMUSP00000072871.8"; transcript_support_level "5"; mgi_id "MGI:2142989"; tag "basic"; tag "Ensembl_canonical"; tag "GENCODE_Primary"; tag "appris_principal_1"; tag "CCDS"; ccdsid "CCDS57665.1"; havana_gene "OTTMUSG00000062730.1";
chr9	ENSEMBL	exon	26941919	26942126	0	+	.	gene_id "ENSMUSG00000035024.18"; transcript_id "ENSMUST00000073127.14"; gene_type "protein_coding"; gene_name "Ncapd3"; transcript_type "protein_coding"; transcript_name "Ncapd3-201"; exon_number 2; exon_id "ENSMUSE00000335920.5"; level 3; protein_id "ENSMUSP00000072871.8"; transcript_support_level "5"; mgi_id "MGI:2142989"; tag "basic"; tag "Ensembl_canonical"; tag "GENCODE_Primary"; tag "appris_principal_1"; tag "CCDS"; ccdsid "CCDS57665.1"; havana_gene "OTTMUSG00000062730.1";
chr9	HAVANA	UTR	26941945	26942065	0	+	.	gene_id "ENSMUSG00000035024.18"; transcript_id "ENSMUST00000216677.2"; gene_type "protein_coding"; gene_name "Ncapd3"; transcript_type "protein_coding"; transcript_name "Ncapd3-204"; exon_number 1; exon_id "ENSMUSE00001394655.2"; level 2; protein_id "ENSMUSP00000150938.2"; transcript_support_level "1"; mgi_id "MGI:2142989"; tag "basic"; tag "appris_principal_1"; tag "CCDS"; ccdsid "CCDS57665.1"; havana_gene "OTTMUSG00000062730.1"; havana_transcript "OTTMUST00000152814.1";
chr9	HAVANA	exon	26941945	26942126	0	+	.	gene_id "ENSMUSG00000035024.18"; transcript_id "ENSMUST00000216677.2"; gene_type "protein_coding"; gene_name "Ncapd3"; transcript_type "protein_coding"; transcript_name "Ncapd3-204"; exon_number 1; exon_id "ENSMUSE00001394655.2"; level 2; protein_id "ENSMUSP00000150938.2"; transcript_support_level "1"; mgi_id "MGI:2142989"; tag "basic"; tag "appris_principal_1"; tag "CCDS"; ccdsid "CCDS57665.1"; havana_gene "OTTMUSG00000062730.1"; havana_transcript "OTTMUST00000152814.1";
chr9	HAVANA	transcript	26941945	27006608	0	+	.	gene_id "ENSMUSG00000035024.18"; transcript_id "ENSMUST00000216677.2"; gene_type "protein_coding"; gene_name "Ncapd3"; transcript_type "protein_coding"; transcript_name "Ncapd3-204"; level 2; protein_id "ENSMUSP00000150938.2"; transcript_support_level "1"; mgi_id "MGI:2142989"; tag "basic"; tag "appris_principal_1"; tag "CCDS"; ccdsid "CCDS57665.1"; havana_gene "OTTMUSG00000062730.1"; havana_transcript "OTTMUST00000152814.1";
chr9	ENSEMBL	start_codon	26942066	26942068	0	+	0	gene_id "ENSMUSG00000035024.18"; transcript_id "ENSMUST00000073127.14"; gene_type "protein_coding"; gene_name "Ncapd3"; transcript_type "protein_coding"; transcript_name "Ncapd3-201"; exon_number 2; exon_id "ENSMUSE00000335920.5"; level 3; protein_id "ENSMUSP00000072871.8"; transcript_support_level "5"; mgi_id "MGI:2142989"; tag "basic"; tag "Ensembl_canonical"; tag "GENCODE_Primary"; tag "appris_principal_1"; tag "CCDS"; ccdsid "CCDS57665.1"; havana_gene "OTTMUSG00000062730.1";
chr9	HAVANA	start_codon	26942066	26942068	0	+	0	gene_id "ENSMUSG00000035024.18"; transcript_id "ENSMUST00000216677.2"; gene_type "protein_coding"; gene_name "Ncapd3"; transcript_type "protein_coding"; transcript_name "Ncapd3-204"; exon_number 1; exon_id "ENSMUSE00001394655.2"; level 2; protein_id "ENSMUSP00000150938.2"; transcript_support_level "1"; mgi_id "MGI:2142989"; tag "basic"; tag "appris_principal_1"; tag "CCDS"; ccdsid "CCDS57665.1"; havana_gene "OTTMUSG00000062730.1"; havana_transcript "OTTMUST00000152814.1";
chr9	ENSEMBL	CDS	26942066	26942126	0	+	0	gene_id "ENSMUSG00000035024.18"; transcript_id "ENSMUST00000073127.14"; gene_type "protein_coding"; gene_name "Ncapd3"; transcript_type "protein_coding"; transcript_name "Ncapd3-201"; exon_number 2; exon_id "ENSMUSE00000335920.5"; level 3; protein_id "ENSMUSP00000072871.8"; transcript_support_level "5"; mgi_id "MGI:2142989"; tag "basic"; tag "Ensembl_canonical"; tag "GENCODE_Primary"; tag "appris_principal_1"; tag "CCDS"; ccdsid "CCDS57665.1"; havana_gene "OTTMUSG00000062730.1";
chr9	HAVANA	CDS	26942066	26942126	0	+	0	gene_id "ENSMUSG00000035024.18"; transcript_id "ENSMUST00000216677.2"; gene_type "protein_coding"; gene_name "Ncapd3"; transcript_type "protein_coding"; transcript_name "Ncapd3-204"; exon_number 1; exon_id "ENSMUSE00001394655.2"; level 2; protein_id "ENSMUSP00000150938.2"; transcript_support_level "1"; mgi_id "MGI:2142989"; tag "basic"; tag "appris_principal_1"; tag "CCDS"; ccdsid "CCDS57665.1"; havana_gene "OTTMUSG00000062730.1"; havana_transcript "OTTMUST00000152814.1";
chr9	ENSEMBL	exon	26948281	26948435	0	+	.	gene_id "ENSMUSG00000035024.18"; transcript_id "ENSMUST00000073127.14"; gene_type "protein_coding"; gene_name "Ncapd3"; transcript_type "protein_coding"; transcript_name "Ncapd3-201"; exon_number 3; exon_id "ENSMUSE00000266248.4"; level 3; protein_id "ENSMUSP00000072871.8"; transcript_support_level "5"; mgi_id "MGI:2142989"; tag "basic"; tag "Ensembl_canonical"; tag "GENCODE_Primary"; tag "appris_principal_1"; tag "CCDS"; ccdsid "CCDS57665.1"; havana_gene "OTTMUSG00000062730.1";
chr9	ENSEMBL	CDS	26948281	26948435	0	+	2	gene_id "ENSMUSG00000035024.18"; transcript_id "ENSMUST00000073127.14"; gene_type "protein_coding"; gene_name "Ncapd3"; transcript_type "protein_coding"; transcript_name "Ncapd3-201"; exon_number 3; exon_id "ENSMUSE00000266248.4"; level 3; protein_id "ENSMUSP00000072871.8"; transcript_support_level "5"; mgi_id "MGI:2142989"; tag "basic"; tag "Ensembl_canonical"; tag "GENCODE_Primary"; tag "appris_principal_1"; tag "CCDS"; ccdsid "CCDS57665.1"; havana_gene "OTTMUSG00000062730.1";
chr9	HAVANA	exon	26948281	26948435	0	+	.	gene_id "ENSMUSG00000035024.18"; transcript_id "ENSMUST00000217311.2"; gene_type "protein_coding"; gene_name "Ncapd3"; transcript_type "retained_intron"; transcript_name "Ncapd3-205"; exon_number 2; exon_id "ENSMUSE00001403950.2"; level 2; transcript_support_level "2"; mgi_id "MGI:2142989"; havana_gene "OTTMUSG00000062730.1"; havana_transcript "OTTMUST00000152813.1";
chr9	HAVANA	exon	26948281	26948435	0	+	.	gene_id "ENSMUSG00000035024.18"; transcript_id "ENSMUST00000216677.2"; gene_type "protein_coding"; gene_name "Ncapd3"; transcript_type "protein_coding"; transcript_name "Ncapd3-204"; exon_number 2; exon_id "ENSMUSE00000266248.4"; level 2; protein_id "ENSMUSP00000150938.2"; transcript_support_level "1"; mgi_id "MGI:2142989"; tag "basic"; tag "appris_principal_1"; tag "CCDS"; ccdsid "CCDS57665.1"; havana_gene "OTTMUSG00000062730.1"; havana_transcript "OTTMUST00000152814.1";
chr9	HAVANA	CDS	26948281	26948435	0	+	2	gene_id "ENSMUSG00000035024.18"; transcript_id "ENSMUST00000216677.2"; gene_type "protein_coding"; gene_name "Ncapd3"; transcript_type "protein_coding"; transcript_name "Ncapd3-204"; exon_number 2; exon_id "ENSMUSE00000266248.4"; level 2; protein_id "ENSMUSP00000150938.2"; transcript_support_level "1"; mgi_id "MGI:2142989"; tag "basic"; tag "appris_principal_1"; tag "CCDS"; ccdsid "CCDS57665.1"; havana_gene "OTTMUSG00000062730.1"; havana_transcript "OTTMUST00000152814.1";
chr9	sragcm37_es	exon	26948954	26949058	7.74728299234746	+	.	gene_id "ENSMUSG00000035024.18"; transcript_id "ENSMUSG00000035024.18_tx_6"; exon_id "chr9_26948954_26949058_+"; exonnum "1"; txlen "4917";
chr9	ENSEMBL	exon	26952689	26952851	0	+	.	gene_id "ENSMUSG00000035024.18"; transcript_id "ENSMUST00000073127.14"; gene_type "protein_coding"; gene_name "Ncapd3"; transcript_type "protein_coding"; transcript_name "Ncapd3-201"; exon_number 4; exon_id "ENSMUSE00000266225.5"; level 3; protein_id "ENSMUSP00000072871.8"; transcript_support_level "5"; mgi_id "MGI:2142989"; tag "basic"; tag "Ensembl_canonical"; tag "GENCODE_Primary"; tag "appris_principal_1"; tag "CCDS"; ccdsid "CCDS57665.1"; havana_gene "OTTMUSG00000062730.1";
chr9	ENSEMBL	CDS	26952689	26952851	0	+	0	gene_id "ENSMUSG00000035024.18"; transcript_id "ENSMUST00000073127.14"; gene_type "protein_coding"; gene_name "Ncapd3"; transcript_type "protein_coding"; transcript_name "Ncapd3-201"; exon_number 4; exon_id "ENSMUSE00000266225.5"; level 3; protein_id "ENSMUSP00000072871.8"; transcript_support_level "5"; mgi_id "MGI:2142989"; tag "basic"; tag "Ensembl_canonical"; tag "GENCODE_Primary"; tag "appris_principal_1"; tag "CCDS"; ccdsid "CCDS57665.1"; havana_gene "OTTMUSG00000062730.1";
chr9	HAVANA	exon	26952689	26952851	0	+	.	gene_id "ENSMUSG00000035024.18"; transcript_id "ENSMUST00000217311.2"; gene_type "protein_coding"; gene_name "Ncapd3"; transcript_type "retained_intron"; transcript_name "Ncapd3-205"; exon_number 3; exon_id "ENSMUSE00001400012.2"; level 2; transcript_support_level "2"; mgi_id "MGI:2142989"; havana_gene "OTTMUSG00000062730.1"; havana_transcript "OTTMUST00000152813.1";
chr9	HAVANA	exon	26952689	26952851	0	+	.	gene_id "ENSMUSG00000035024.18"; transcript_id "ENSMUST00000216677.2"; gene_type "protein_coding"; gene_name "Ncapd3"; transcript_type "protein_coding"; transcript_name "Ncapd3-204"; exon_number 3; exon_id "ENSMUSE00000266225.5"; level 2; protein_id "ENSMUSP00000150938.2"; transcript_support_level "1"; mgi_id "MGI:2142989"; tag "basic"; tag "appris_principal_1"; tag "CCDS"; ccdsid "CCDS57665.1"; havana_gene "OTTMUSG00000062730.1"; havana_transcript "OTTMUST00000152814.1";
chr9	HAVANA	CDS	26952689	26952851	0	+	0	gene_id "ENSMUSG00000035024.18"; transcript_id "ENSMUST00000216677.2"; gene_type "protein_coding"; gene_name "Ncapd3"; transcript_type "protein_coding"; transcript_name "Ncapd3-204"; exon_number 3; exon_id "ENSMUSE00000266225.5"; level 2; protein_id "ENSMUSP00000150938.2"; transcript_support_level "1"; mgi_id "MGI:2142989"; tag "basic"; tag "appris_principal_1"; tag "CCDS"; ccdsid "CCDS57665.1"; havana_gene "OTTMUSG00000062730.1"; havana_transcript "OTTMUST00000152814.1";
chr9	ENSEMBL_gcm37	exon	26952689	26952851	7.74728299234746	+	.	gene_id "ENSMUSG00000035024.18"; transcript_id "ENSMUSG00000035024.18_tx_6"; exon_id "chr9_26952689_26952851_+"; exonnum "2"; txlen "4917";
chr9	ENSEMBL	exon	26955792	26955976	0	+	.	gene_id "ENSMUSG00000035024.18"; transcript_id "ENSMUST00000073127.14"; gene_type "protein_coding"; gene_name "Ncapd3"; transcript_type "protein_coding"; transcript_name "Ncapd3-201"; exon_number 5; exon_id "ENSMUSE00000406436.6"; level 3; protein_id "ENSMUSP00000072871.8"; transcript_support_level "5"; mgi_id "MGI:2142989"; tag "basic"; tag "Ensembl_canonical"; tag "GENCODE_Primary"; tag "appris_principal_1"; tag "CCDS"; ccdsid "CCDS57665.1"; havana_gene "OTTMUSG00000062730.1";
chr9	ENSEMBL	CDS	26955792	26955976	0	+	2	gene_id "ENSMUSG00000035024.18"; transcript_id "ENSMUST00000073127.14"; gene_type "protein_coding"; gene_name "Ncapd3"; transcript_type "protein_coding"; transcript_name "Ncapd3-201"; exon_number 5; exon_id "ENSMUSE00000406436.6"; level 3; protein_id "ENSMUSP00000072871.8"; transcript_support_level "5"; mgi_id "MGI:2142989"; tag "basic"; tag "Ensembl_canonical"; tag "GENCODE_Primary"; tag "appris_principal_1"; tag "CCDS"; ccdsid "CCDS57665.1"; havana_gene "OTTMUSG00000062730.1";
chr9	HAVANA	exon	26955792	26955976	0	+	.	gene_id "ENSMUSG00000035024.18"; transcript_id "ENSMUST00000217311.2"; gene_type "protein_coding"; gene_name "Ncapd3"; transcript_type "retained_intron"; transcript_name "Ncapd3-205"; exon_number 4; exon_id "ENSMUSE00001403693.2"; level 2; transcript_support_level "2"; mgi_id "MGI:2142989"; havana_gene "OTTMUSG00000062730.1"; havana_transcript "OTTMUST00000152813.1";
chr9	HAVANA	exon	26955792	26955976	0	+	.	gene_id "ENSMUSG00000035024.18"; transcript_id "ENSMUST00000216677.2"; gene_type "protein_coding"; gene_name "Ncapd3"; transcript_type "protein_coding"; transcript_name "Ncapd3-204"; exon_number 4; exon_id "ENSMUSE00000406436.6"; level 2; protein_id "ENSMUSP00000150938.2"; transcript_support_level "1"; mgi_id "MGI:2142989"; tag "basic"; tag "appris_principal_1"; tag "CCDS"; ccdsid "CCDS57665.1"; havana_gene "OTTMUSG00000062730.1"; havana_transcript "OTTMUST00000152814.1";
chr9	HAVANA	CDS	26955792	26955976	0	+	2	gene_id "ENSMUSG00000035024.18"; transcript_id "ENSMUST00000216677.2"; gene_type "protein_coding"; gene_name "Ncapd3"; transcript_type "protein_coding"; transcript_name "Ncapd3-204"; exon_number 4; exon_id "ENSMUSE00000406436.6"; level 2; protein_id "ENSMUSP00000150938.2"; transcript_support_level "1"; mgi_id "MGI:2142989"; tag "basic"; tag "appris_principal_1"; tag "CCDS"; ccdsid "CCDS57665.1"; havana_gene "OTTMUSG00000062730.1"; havana_transcript "OTTMUST00000152814.1";
chr9	ENSEMBL_gcm37	exon	26955792	26955976	7.74728299234746	+	.	gene_id "ENSMUSG00000035024.18"; transcript_id "ENSMUSG00000035024.18_tx_6"; exon_id "chr9_26955792_26955976_+"; exonnum "3"; txlen "4917";
chr9	ENSEMBL	exon	26956347	26956517	0	+	.	gene_id "ENSMUSG00000035024.18"; transcript_id "ENSMUST00000073127.14"; gene_type "protein_coding"; gene_name "Ncapd3"; transcript_type "protein_coding"; transcript_name "Ncapd3-201"; exon_number 6; exon_id "ENSMUSE00000429715.5"; level 3; protein_id "ENSMUSP00000072871.8"; transcript_support_level "5"; mgi_id "MGI:2142989"; tag "basic"; tag "Ensembl_canonical"; tag "GENCODE_Primary"; tag "appris_principal_1"; tag "CCDS"; ccdsid "CCDS57665.1"; havana_gene "OTTMUSG00000062730.1";
chr9	ENSEMBL	CDS	26956347	26956517	0	+	0	gene_id "ENSMUSG00000035024.18"; transcript_id "ENSMUST00000073127.14"; gene_type "protein_coding"; gene_name "Ncapd3"; transcript_type "protein_coding"; transcript_name "Ncapd3-201"; exon_number 6; exon_id "ENSMUSE00000429715.5"; level 3; protein_id "ENSMUSP00000072871.8"; transcript_support_level "5"; mgi_id "MGI:2142989"; tag "basic"; tag "Ensembl_canonical"; tag "GENCODE_Primary"; tag "appris_principal_1"; tag "CCDS"; ccdsid "CCDS57665.1"; havana_gene "OTTMUSG00000062730.1";
chr9	HAVANA	exon	26956347	26956517	0	+	.	gene_id "ENSMUSG00000035024.18"; transcript_id "ENSMUST00000217311.2"; gene_type "protein_coding"; gene_name "Ncapd3"; transcript_type "retained_intron"; transcript_name "Ncapd3-205"; exon_number 5; exon_id "ENSMUSE00001400664.2"; level 2; transcript_support_level "2"; mgi_id "MGI:2142989"; havana_gene "OTTMUSG00000062730.1"; havana_transcript "OTTMUST00000152813.1";
chr9	HAVANA	exon	26956347	26956517	0	+	.	gene_id "ENSMUSG00000035024.18"; transcript_id "ENSMUST00000216677.2"; gene_type "protein_coding"; gene_name "Ncapd3"; transcript_type "protein_coding"; transcript_name "Ncapd3-204"; exon_number 5; exon_id "ENSMUSE00000429715.5"; level 2; protein_id "ENSMUSP00000150938.2"; transcript_support_level "1"; mgi_id "MGI:2142989"; tag "basic"; tag "appris_principal_1"; tag "CCDS"; ccdsid "CCDS57665.1"; havana_gene "OTTMUSG00000062730.1"; havana_transcript "OTTMUST00000152814.1";
chr9	HAVANA	CDS	26956347	26956517	0	+	0	gene_id "ENSMUSG00000035024.18"; transcript_id "ENSMUST00000216677.2"; gene_type "protein_coding"; gene_name "Ncapd3"; transcript_type "protein_coding"; transcript_name "Ncapd3-204"; exon_number 5; exon_id "ENSMUSE00000429715.5"; level 2; protein_id "ENSMUSP00000150938.2"; transcript_support_level "1"; mgi_id "MGI:2142989"; tag "basic"; tag "appris_principal_1"; tag "CCDS"; ccdsid "CCDS57665.1"; havana_gene "OTTMUSG00000062730.1"; havana_transcript "OTTMUST00000152814.1";
chr9	ENSEMBL_gcm37	exon	26956347	26956517	7.74728299234746	+	.	gene_id "ENSMUSG00000035024.18"; transcript_id "ENSMUSG00000035024.18_tx_6"; exon_id "chr9_26956347_26956517_+"; exonnum "4"; txlen "4917";
chr9	ENSEMBL	exon	26956824	26956885	0	+	.	gene_id "ENSMUSG00000035024.18"; transcript_id "ENSMUST00000073127.14"; gene_type "protein_coding"; gene_name "Ncapd3"; transcript_type "protein_coding"; transcript_name "Ncapd3-201"; exon_number 7; exon_id "ENSMUSE00000266142.4"; level 3; protein_id "ENSMUSP00000072871.8"; transcript_support_level "5"; mgi_id "MGI:2142989"; tag "basic"; tag "Ensembl_canonical"; tag "GENCODE_Primary"; tag "appris_principal_1"; tag "CCDS"; ccdsid "CCDS57665.1"; havana_gene "OTTMUSG00000062730.1";
chr9	ENSEMBL	CDS	26956824	26956885	0	+	0	gene_id "ENSMUSG00000035024.18"; transcript_id "ENSMUST00000073127.14"; gene_type "protein_coding"; gene_name "Ncapd3"; transcript_type "protein_coding"; transcript_name "Ncapd3-201"; exon_number 7; exon_id "ENSMUSE00000266142.4"; level 3; protein_id "ENSMUSP00000072871.8"; transcript_support_level "5"; mgi_id "MGI:2142989"; tag "basic"; tag "Ensembl_canonical"; tag "GENCODE_Primary"; tag "appris_principal_1"; tag "CCDS"; ccdsid "CCDS57665.1"; havana_gene "OTTMUSG00000062730.1";
chr9	HAVANA	exon	26956824	26956885	0	+	.	gene_id "ENSMUSG00000035024.18"; transcript_id "ENSMUST00000217311.2"; gene_type "protein_coding"; gene_name "Ncapd3"; transcript_type "retained_intron"; transcript_name "Ncapd3-205"; exon_number 6; exon_id "ENSMUSE00001402917.2"; level 2; transcript_support_level "2"; mgi_id "MGI:2142989"; havana_gene "OTTMUSG00000062730.1"; havana_transcript "OTTMUST00000152813.1";
chr9	HAVANA	exon	26956824	26956885	0	+	.	gene_id "ENSMUSG00000035024.18"; transcript_id "ENSMUST00000216677.2"; gene_type "protein_coding"; gene_name "Ncapd3"; transcript_type "protein_coding"; transcript_name "Ncapd3-204"; exon_number 6; exon_id "ENSMUSE00000266142.4"; level 2; protein_id "ENSMUSP00000150938.2"; transcript_support_level "1"; mgi_id "MGI:2142989"; tag "basic"; tag "appris_principal_1"; tag "CCDS"; ccdsid "CCDS57665.1"; havana_gene "OTTMUSG00000062730.1"; havana_transcript "OTTMUST00000152814.1";
chr9	HAVANA	CDS	26956824	26956885	0	+	0	gene_id "ENSMUSG00000035024.18"; transcript_id "ENSMUST00000216677.2"; gene_type "protein_coding"; gene_name "Ncapd3"; transcript_type "protein_coding"; transcript_name "Ncapd3-204"; exon_number 6; exon_id "ENSMUSE00000266142.4"; level 2; protein_id "ENSMUSP00000150938.2"; transcript_support_level "1"; mgi_id "MGI:2142989"; tag "basic"; tag "appris_principal_1"; tag "CCDS"; ccdsid "CCDS57665.1"; havana_gene "OTTMUSG00000062730.1"; havana_transcript "OTTMUST00000152814.1";
chr9	ENSEMBL_gcm37	exon	26956824	26956885	7.74728299234746	+	.	gene_id "ENSMUSG00000035024.18"; transcript_id "ENSMUSG00000035024.18_tx_6"; exon_id "chr9_26956824_26956885_+"; exonnum "5"; txlen "4917";
chr9	ENSEMBL	exon	26957201	26957288	0	+	.	gene_id "ENSMUSG00000035024.18"; transcript_id "ENSMUST00000073127.14"; gene_type "protein_coding"; gene_name "Ncapd3"; transcript_type "protein_coding"; transcript_name "Ncapd3-201"; exon_number 8; exon_id "ENSMUSE00000266129.4"; level 3; protein_id "ENSMUSP00000072871.8"; transcript_support_level "5"; mgi_id "MGI:2142989"; tag "basic"; tag "Ensembl_canonical"; tag "GENCODE_Primary"; tag "appris_principal_1"; tag "CCDS"; ccdsid "CCDS57665.1"; havana_gene "OTTMUSG00000062730.1";
chr9	ENSEMBL	CDS	26957201	26957288	0	+	1	gene_id "ENSMUSG00000035024.18"; transcript_id "ENSMUST00000073127.14"; gene_type "protein_coding"; gene_name "Ncapd3"; transcript_type "protein_coding"; transcript_name "Ncapd3-201"; exon_number 8; exon_id "ENSMUSE00000266129.4"; level 3; protein_id "ENSMUSP00000072871.8"; transcript_support_level "5"; mgi_id "MGI:2142989"; tag "basic"; tag "Ensembl_canonical"; tag "GENCODE_Primary"; tag "appris_principal_1"; tag "CCDS"; ccdsid "CCDS57665.1"; havana_gene "OTTMUSG00000062730.1";
chr9	HAVANA	exon	26957201	26957288	0	+	.	gene_id "ENSMUSG00000035024.18"; transcript_id "ENSMUST00000217311.2"; gene_type "protein_coding"; gene_name "Ncapd3"; transcript_type "retained_intron"; transcript_name "Ncapd3-205"; exon_number 7; exon_id "ENSMUSE00001394779.2"; level 2; transcript_support_level "2"; mgi_id "MGI:2142989"; havana_gene "OTTMUSG00000062730.1"; havana_transcript "OTTMUST00000152813.1";
chr9	HAVANA	exon	26957201	26957288	0	+	.	gene_id "ENSMUSG00000035024.18"; transcript_id "ENSMUST00000216677.2"; gene_type "protein_coding"; gene_name "Ncapd3"; transcript_type "protein_coding"; transcript_name "Ncapd3-204"; exon_number 7; exon_id "ENSMUSE00000266129.4"; level 2; protein_id "ENSMUSP00000150938.2"; transcript_support_level "1"; mgi_id "MGI:2142989"; tag "basic"; tag "appris_principal_1"; tag "CCDS"; ccdsid "CCDS57665.1"; havana_gene "OTTMUSG00000062730.1"; havana_transcript "OTTMUST00000152814.1";
chr9	HAVANA	CDS	26957201	26957288	0	+	1	gene_id "ENSMUSG00000035024.18"; transcript_id "ENSMUST00000216677.2"; gene_type "protein_coding"; gene_name "Ncapd3"; transcript_type "protein_coding"; transcript_name "Ncapd3-204"; exon_number 7; exon_id "ENSMUSE00000266129.4"; level 2; protein_id "ENSMUSP00000150938.2"; transcript_support_level "1"; mgi_id "MGI:2142989"; tag "basic"; tag "appris_principal_1"; tag "CCDS"; ccdsid "CCDS57665.1"; havana_gene "OTTMUSG00000062730.1"; havana_transcript "OTTMUST00000152814.1";
chr9	ENSEMBL_gcm37	exon	26957201	26957288	7.74728299234746	+	.	gene_id "ENSMUSG00000035024.18"; transcript_id "ENSMUSG00000035024.18_tx_6"; exon_id "chr9_26957201_26957288_+"; exonnum "6"; txlen "4917";
chr9	ENSEMBL	exon	26959451	26959584	0	+	.	gene_id "ENSMUSG00000035024.18"; transcript_id "ENSMUST00000073127.14"; gene_type "protein_coding"; gene_name "Ncapd3"; transcript_type "protein_coding"; transcript_name "Ncapd3-201"; exon_number 9; exon_id "ENSMUSE00000266110.4"; level 3; protein_id "ENSMUSP00000072871.8"; transcript_support_level "5"; mgi_id "MGI:2142989"; tag "basic"; tag "Ensembl_canonical"; tag "GENCODE_Primary"; tag "appris_principal_1"; tag "CCDS"; ccdsid "CCDS57665.1"; havana_gene "OTTMUSG00000062730.1";
chr9	ENSEMBL	CDS	26959451	26959584	0	+	0	gene_id "ENSMUSG00000035024.18"; transcript_id "ENSMUST00000073127.14"; gene_type "protein_coding"; gene_name "Ncapd3"; transcript_type "protein_coding"; transcript_name "Ncapd3-201"; exon_number 9; exon_id "ENSMUSE00000266110.4"; level 3; protein_id "ENSMUSP00000072871.8"; transcript_support_level "5"; mgi_id "MGI:2142989"; tag "basic"; tag "Ensembl_canonical"; tag "GENCODE_Primary"; tag "appris_principal_1"; tag "CCDS"; ccdsid "CCDS57665.1"; havana_gene "OTTMUSG00000062730.1";
chr9	HAVANA	exon	26959451	26959584	0	+	.	gene_id "ENSMUSG00000035024.18"; transcript_id "ENSMUST00000216677.2"; gene_type "protein_coding"; gene_name "Ncapd3"; transcript_type "protein_coding"; transcript_name "Ncapd3-204"; exon_number 8; exon_id "ENSMUSE00000266110.4"; level 2; protein_id "ENSMUSP00000150938.2"; transcript_support_level "1"; mgi_id "MGI:2142989"; tag "basic"; tag "appris_principal_1"; tag "CCDS"; ccdsid "CCDS57665.1"; havana_gene "OTTMUSG00000062730.1"; havana_transcript "OTTMUST00000152814.1";
chr9	HAVANA	CDS	26959451	26959584	0	+	0	gene_id "ENSMUSG00000035024.18"; transcript_id "ENSMUST00000216677.2"; gene_type "protein_coding"; gene_name "Ncapd3"; transcript_type "protein_coding"; transcript_name "Ncapd3-204"; exon_number 8; exon_id "ENSMUSE00000266110.4"; level 2; protein_id "ENSMUSP00000150938.2"; transcript_support_level "1"; mgi_id "MGI:2142989"; tag "basic"; tag "appris_principal_1"; tag "CCDS"; ccdsid "CCDS57665.1"; havana_gene "OTTMUSG00000062730.1"; havana_transcript "OTTMUST00000152814.1";
chr9	ENSEMBL_gcm37	exon	26959451	26959584	7.74728299234746	+	.	gene_id "ENSMUSG00000035024.18"; transcript_id "ENSMUSG00000035024.18_tx_6"; exon_id "chr9_26959451_26959584_+"; exonnum "7"; txlen "4917";
chr9	HAVANA	exon	26959451	26961665	0	+	.	gene_id "ENSMUSG00000035024.18"; transcript_id "ENSMUST00000217311.2"; gene_type "protein_coding"; gene_name "Ncapd3"; transcript_type "retained_intron"; transcript_name "Ncapd3-205"; exon_number 8; exon_id "ENSMUSE00001394087.2"; level 2; transcript_support_level "2"; mgi_id "MGI:2142989"; havana_gene "OTTMUSG00000062730.1"; havana_transcript "OTTMUST00000152813.1";
chr9	ENSEMBL	exon	26961593	26961665	0	+	.	gene_id "ENSMUSG00000035024.18"; transcript_id "ENSMUST00000073127.14"; gene_type "protein_coding"; gene_name "Ncapd3"; transcript_type "protein_coding"; transcript_name "Ncapd3-201"; exon_number 10; exon_id "ENSMUSE00000266093.4"; level 3; protein_id "ENSMUSP00000072871.8"; transcript_support_level "5"; mgi_id "MGI:2142989"; tag "basic"; tag "Ensembl_canonical"; tag "GENCODE_Primary"; tag "appris_principal_1"; tag "CCDS"; ccdsid "CCDS57665.1"; havana_gene "OTTMUSG00000062730.1";
chr9	ENSEMBL	CDS	26961593	26961665	0	+	1	gene_id "ENSMUSG00000035024.18"; transcript_id "ENSMUST00000073127.14"; gene_type "protein_coding"; gene_name "Ncapd3"; transcript_type "protein_coding"; transcript_name "Ncapd3-201"; exon_number 10; exon_id "ENSMUSE00000266093.4"; level 3; protein_id "ENSMUSP00000072871.8"; transcript_support_level "5"; mgi_id "MGI:2142989"; tag "basic"; tag "Ensembl_canonical"; tag "GENCODE_Primary"; tag "appris_principal_1"; tag "CCDS"; ccdsid "CCDS57665.1"; havana_gene "OTTMUSG00000062730.1";
chr9	HAVANA	exon	26961593	26961665	0	+	.	gene_id "ENSMUSG00000035024.18"; transcript_id "ENSMUST00000216677.2"; gene_type "protein_coding"; gene_name "Ncapd3"; transcript_type "protein_coding"; transcript_name "Ncapd3-204"; exon_number 9; exon_id "ENSMUSE00000266093.4"; level 2; protein_id "ENSMUSP00000150938.2"; transcript_support_level "1"; mgi_id "MGI:2142989"; tag "basic"; tag "appris_principal_1"; tag "CCDS"; ccdsid "CCDS57665.1"; havana_gene "OTTMUSG00000062730.1"; havana_transcript "OTTMUST00000152814.1";
chr9	HAVANA	CDS	26961593	26961665	0	+	1	gene_id "ENSMUSG00000035024.18"; transcript_id "ENSMUST00000216677.2"; gene_type "protein_coding"; gene_name "Ncapd3"; transcript_type "protein_coding"; transcript_name "Ncapd3-204"; exon_number 9; exon_id "ENSMUSE00000266093.4"; level 2; protein_id "ENSMUSP00000150938.2"; transcript_support_level "1"; mgi_id "MGI:2142989"; tag "basic"; tag "appris_principal_1"; tag "CCDS"; ccdsid "CCDS57665.1"; havana_gene "OTTMUSG00000062730.1"; havana_transcript "OTTMUST00000152814.1";
chr9	ENSEMBL_gcm37	exon	26961593	26961665	7.74728299234746	+	.	gene_id "ENSMUSG00000035024.18"; transcript_id "ENSMUSG00000035024.18_tx_6"; exon_id "chr9_26961593_26961665_+"; exonnum "8"; txlen "4917";
chr9	ENSEMBL	exon	26962658	26962783	0	+	.	gene_id "ENSMUSG00000035024.18"; transcript_id "ENSMUST00000073127.14"; gene_type "protein_coding"; gene_name "Ncapd3"; transcript_type "protein_coding"; transcript_name "Ncapd3-201"; exon_number 11; exon_id "ENSMUSE00000266071.4"; level 3; protein_id "ENSMUSP00000072871.8"; transcript_support_level "5"; mgi_id "MGI:2142989"; tag "basic"; tag "Ensembl_canonical"; tag "GENCODE_Primary"; tag "appris_principal_1"; tag "CCDS"; ccdsid "CCDS57665.1"; havana_gene "OTTMUSG00000062730.1";
chr9	ENSEMBL	CDS	26962658	26962783	0	+	0	gene_id "ENSMUSG00000035024.18"; transcript_id "ENSMUST00000073127.14"; gene_type "protein_coding"; gene_name "Ncapd3"; transcript_type "protein_coding"; transcript_name "Ncapd3-201"; exon_number 11; exon_id "ENSMUSE00000266071.4"; level 3; protein_id "ENSMUSP00000072871.8"; transcript_support_level "5"; mgi_id "MGI:2142989"; tag "basic"; tag "Ensembl_canonical"; tag "GENCODE_Primary"; tag "appris_principal_1"; tag "CCDS"; ccdsid "CCDS57665.1"; havana_gene "OTTMUSG00000062730.1";
chr9	HAVANA	exon	26962658	26962783	0	+	.	gene_id "ENSMUSG00000035024.18"; transcript_id "ENSMUST00000216677.2"; gene_type "protein_coding"; gene_name "Ncapd3"; transcript_type "protein_coding"; transcript_name "Ncapd3-204"; exon_number 10; exon_id "ENSMUSE00000266071.4"; level 2; protein_id "ENSMUSP00000150938.2"; transcript_support_level "1"; mgi_id "MGI:2142989"; tag "basic"; tag "appris_principal_1"; tag "CCDS"; ccdsid "CCDS57665.1"; havana_gene "OTTMUSG00000062730.1"; havana_transcript "OTTMUST00000152814.1";
chr9	HAVANA	CDS	26962658	26962783	0	+	0	gene_id "ENSMUSG00000035024.18"; transcript_id "ENSMUST00000216677.2"; gene_type "protein_coding"; gene_name "Ncapd3"; transcript_type "protein_coding"; transcript_name "Ncapd3-204"; exon_number 10; exon_id "ENSMUSE00000266071.4"; level 2; protein_id "ENSMUSP00000150938.2"; transcript_support_level "1"; mgi_id "MGI:2142989"; tag "basic"; tag "appris_principal_1"; tag "CCDS"; ccdsid "CCDS57665.1"; havana_gene "OTTMUSG00000062730.1"; havana_transcript "OTTMUST00000152814.1";
chr9	ENSEMBL_gcm37	exon	26962658	26962783	7.74728299234746	+	.	gene_id "ENSMUSG00000035024.18"; transcript_id "ENSMUSG00000035024.18_tx_6"; exon_id "chr9_26962658_26962783_+"; exonnum "9"; txlen "4917";
chr9	HAVANA	exon	26962658	26963249	0	+	.	gene_id "ENSMUSG00000035024.18"; transcript_id "ENSMUST00000217311.2"; gene_type "protein_coding"; gene_name "Ncapd3"; transcript_type "retained_intron"; transcript_name "Ncapd3-205"; exon_number 9; exon_id "ENSMUSE00001401772.2"; level 2; transcript_support_level "2"; mgi_id "MGI:2142989"; havana_gene "OTTMUSG00000062730.1"; havana_transcript "OTTMUST00000152813.1";
chr9	ENSEMBL	exon	26962915	26963167	0	+	.	gene_id "ENSMUSG00000035024.18"; transcript_id "ENSMUST00000073127.14"; gene_type "protein_coding"; gene_name "Ncapd3"; transcript_type "protein_coding"; transcript_name "Ncapd3-201"; exon_number 12; exon_id "ENSMUSE00000266041.5"; level 3; protein_id "ENSMUSP00000072871.8"; transcript_support_level "5"; mgi_id "MGI:2142989"; tag "basic"; tag "Ensembl_canonical"; tag "GENCODE_Primary"; tag "appris_principal_1"; tag "CCDS"; ccdsid "CCDS57665.1"; havana_gene "OTTMUSG00000062730.1";
chr9	ENSEMBL	CDS	26962915	26963167	0	+	0	gene_id "ENSMUSG00000035024.18"; transcript_id "ENSMUST00000073127.14"; gene_type "protein_coding"; gene_name "Ncapd3"; transcript_type "protein_coding"; transcript_name "Ncapd3-201"; exon_number 12; exon_id "ENSMUSE00000266041.5"; level 3; protein_id "ENSMUSP00000072871.8"; transcript_support_level "5"; mgi_id "MGI:2142989"; tag "basic"; tag "Ensembl_canonical"; tag "GENCODE_Primary"; tag "appris_principal_1"; tag "CCDS"; ccdsid "CCDS57665.1"; havana_gene "OTTMUSG00000062730.1";
chr9	HAVANA	exon	26962915	26963167	0	+	.	gene_id "ENSMUSG00000035024.18"; transcript_id "ENSMUST00000216677.2"; gene_type "protein_coding"; gene_name "Ncapd3"; transcript_type "protein_coding"; transcript_name "Ncapd3-204"; exon_number 11; exon_id "ENSMUSE00000266041.5"; level 2; protein_id "ENSMUSP00000150938.2"; transcript_support_level "1"; mgi_id "MGI:2142989"; tag "basic"; tag "appris_principal_1"; tag "CCDS"; ccdsid "CCDS57665.1"; havana_gene "OTTMUSG00000062730.1"; havana_transcript "OTTMUST00000152814.1";
chr9	HAVANA	CDS	26962915	26963167	0	+	0	gene_id "ENSMUSG00000035024.18"; transcript_id "ENSMUST00000216677.2"; gene_type "protein_coding"; gene_name "Ncapd3"; transcript_type "protein_coding"; transcript_name "Ncapd3-204"; exon_number 11; exon_id "ENSMUSE00000266041.5"; level 2; protein_id "ENSMUSP00000150938.2"; transcript_support_level "1"; mgi_id "MGI:2142989"; tag "basic"; tag "appris_principal_1"; tag "CCDS"; ccdsid "CCDS57665.1"; havana_gene "OTTMUSG00000062730.1"; havana_transcript "OTTMUST00000152814.1";
chr9	ENSEMBL_gcm37	exon	26962915	26963167	7.74728299234746	+	.	gene_id "ENSMUSG00000035024.18"; transcript_id "ENSMUSG00000035024.18_tx_6"; exon_id "chr9_26962915_26963167_+"; exonnum "10"; txlen "4917";
chr9	ENSEMBL	exon	26963620	26963676	0	+	.	gene_id "ENSMUSG00000035024.18"; transcript_id "ENSMUST00000073127.14"; gene_type "protein_coding"; gene_name "Ncapd3"; transcript_type "protein_coding"; transcript_name "Ncapd3-201"; exon_number 13; exon_id "ENSMUSE00000429666.4"; level 3; protein_id "ENSMUSP00000072871.8"; transcript_support_level "5"; mgi_id "MGI:2142989"; tag "basic"; tag "Ensembl_canonical"; tag "GENCODE_Primary"; tag "appris_principal_1"; tag "CCDS"; ccdsid "CCDS57665.1"; havana_gene "OTTMUSG00000062730.1";
chr9	ENSEMBL	CDS	26963620	26963676	0	+	2	gene_id "ENSMUSG00000035024.18"; transcript_id "ENSMUST00000073127.14"; gene_type "protein_coding"; gene_name "Ncapd3"; transcript_type "protein_coding"; transcript_name "Ncapd3-201"; exon_number 13; exon_id "ENSMUSE00000429666.4"; level 3; protein_id "ENSMUSP00000072871.8"; transcript_support_level "5"; mgi_id "MGI:2142989"; tag "basic"; tag "Ensembl_canonical"; tag "GENCODE_Primary"; tag "appris_principal_1"; tag "CCDS"; ccdsid "CCDS57665.1"; havana_gene "OTTMUSG00000062730.1";
chr9	HAVANA	exon	26963620	26963676	0	+	.	gene_id "ENSMUSG00000035024.18"; transcript_id "ENSMUST00000216677.2"; gene_type "protein_coding"; gene_name "Ncapd3"; transcript_type "protein_coding"; transcript_name "Ncapd3-204"; exon_number 12; exon_id "ENSMUSE00000429666.4"; level 2; protein_id "ENSMUSP00000150938.2"; transcript_support_level "1"; mgi_id "MGI:2142989"; tag "basic"; tag "appris_principal_1"; tag "CCDS"; ccdsid "CCDS57665.1"; havana_gene "OTTMUSG00000062730.1"; havana_transcript "OTTMUST00000152814.1";
chr9	HAVANA	CDS	26963620	26963676	0	+	2	gene_id "ENSMUSG00000035024.18"; transcript_id "ENSMUST00000216677.2"; gene_type "protein_coding"; gene_name "Ncapd3"; transcript_type "protein_coding"; transcript_name "Ncapd3-204"; exon_number 12; exon_id "ENSMUSE00000429666.4"; level 2; protein_id "ENSMUSP00000150938.2"; transcript_support_level "1"; mgi_id "MGI:2142989"; tag "basic"; tag "appris_principal_1"; tag "CCDS"; ccdsid "CCDS57665.1"; havana_gene "OTTMUSG00000062730.1"; havana_transcript "OTTMUST00000152814.1";
chr9	ENSEMBL_gcm37	exon	26963620	26963676	7.74728299234746	+	.	gene_id "ENSMUSG00000035024.18"; transcript_id "ENSMUSG00000035024.18_tx_6"; exon_id "chr9_26963620_26963676_+"; exonnum "11"; txlen "4917";
chr9	ENSEMBL	exon	26963890	26963961	0	+	.	gene_id "ENSMUSG00000035024.18"; transcript_id "ENSMUST00000073127.14"; gene_type "protein_coding"; gene_name "Ncapd3"; transcript_type "protein_coding"; transcript_name "Ncapd3-201"; exon_number 14; exon_id "ENSMUSE00000265992.4"; level 3; protein_id "ENSMUSP00000072871.8"; transcript_support_level "5"; mgi_id "MGI:2142989"; tag "basic"; tag "Ensembl_canonical"; tag "GENCODE_Primary"; tag "appris_principal_1"; tag "CCDS"; ccdsid "CCDS57665.1"; havana_gene "OTTMUSG00000062730.1";
chr9	ENSEMBL	CDS	26963890	26963961	0	+	2	gene_id "ENSMUSG00000035024.18"; transcript_id "ENSMUST00000073127.14"; gene_type "protein_coding"; gene_name "Ncapd3"; transcript_type "protein_coding"; transcript_name "Ncapd3-201"; exon_number 14; exon_id "ENSMUSE00000265992.4"; level 3; protein_id "ENSMUSP00000072871.8"; transcript_support_level "5"; mgi_id "MGI:2142989"; tag "basic"; tag "Ensembl_canonical"; tag "GENCODE_Primary"; tag "appris_principal_1"; tag "CCDS"; ccdsid "CCDS57665.1"; havana_gene "OTTMUSG00000062730.1";
chr9	HAVANA	exon	26963890	26963961	0	+	.	gene_id "ENSMUSG00000035024.18"; transcript_id "ENSMUST00000216677.2"; gene_type "protein_coding"; gene_name "Ncapd3"; transcript_type "protein_coding"; transcript_name "Ncapd3-204"; exon_number 13; exon_id "ENSMUSE00000265992.4"; level 2; protein_id "ENSMUSP00000150938.2"; transcript_support_level "1"; mgi_id "MGI:2142989"; tag "basic"; tag "appris_principal_1"; tag "CCDS"; ccdsid "CCDS57665.1"; havana_gene "OTTMUSG00000062730.1"; havana_transcript "OTTMUST00000152814.1";
chr9	HAVANA	CDS	26963890	26963961	0	+	2	gene_id "ENSMUSG00000035024.18"; transcript_id "ENSMUST00000216677.2"; gene_type "protein_coding"; gene_name "Ncapd3"; transcript_type "protein_coding"; transcript_name "Ncapd3-204"; exon_number 13; exon_id "ENSMUSE00000265992.4"; level 2; protein_id "ENSMUSP00000150938.2"; transcript_support_level "1"; mgi_id "MGI:2142989"; tag "basic"; tag "appris_principal_1"; tag "CCDS"; ccdsid "CCDS57665.1"; havana_gene "OTTMUSG00000062730.1"; havana_transcript "OTTMUST00000152814.1";
chr9	ENSEMBL_gcm37	exon	26963890	26963961	7.74728299234746	+	.	gene_id "ENSMUSG00000035024.18"; transcript_id "ENSMUSG00000035024.18_tx_6"; exon_id "chr9_26963890_26963961_+"; exonnum "12"; txlen "4917";
chr9	ENSEMBL	exon	26966768	26966841	0	+	.	gene_id "ENSMUSG00000035024.18"; transcript_id "ENSMUST00000073127.14"; gene_type "protein_coding"; gene_name "Ncapd3"; transcript_type "protein_coding"; transcript_name "Ncapd3-201"; exon_number 15; exon_id "ENSMUSE00000265965.4"; level 3; protein_id "ENSMUSP00000072871.8"; transcript_support_level "5"; mgi_id "MGI:2142989"; tag "basic"; tag "Ensembl_canonical"; tag "GENCODE_Primary"; tag "appris_principal_1"; tag "CCDS"; ccdsid "CCDS57665.1"; havana_gene "OTTMUSG00000062730.1";
chr9	ENSEMBL	CDS	26966768	26966841	0	+	2	gene_id "ENSMUSG00000035024.18"; transcript_id "ENSMUST00000073127.14"; gene_type "protein_coding"; gene_name "Ncapd3"; transcript_type "protein_coding"; transcript_name "Ncapd3-201"; exon_number 15; exon_id "ENSMUSE00000265965.4"; level 3; protein_id "ENSMUSP00000072871.8"; transcript_support_level "5"; mgi_id "MGI:2142989"; tag "basic"; tag "Ensembl_canonical"; tag "GENCODE_Primary"; tag "appris_principal_1"; tag "CCDS"; ccdsid "CCDS57665.1"; havana_gene "OTTMUSG00000062730.1";
chr9	HAVANA	exon	26966768	26966841	0	+	.	gene_id "ENSMUSG00000035024.18"; transcript_id "ENSMUST00000216677.2"; gene_type "protein_coding"; gene_name "Ncapd3"; transcript_type "protein_coding"; transcript_name "Ncapd3-204"; exon_number 14; exon_id "ENSMUSE00000265965.4"; level 2; protein_id "ENSMUSP00000150938.2"; transcript_support_level "1"; mgi_id "MGI:2142989"; tag "basic"; tag "appris_principal_1"; tag "CCDS"; ccdsid "CCDS57665.1"; havana_gene "OTTMUSG00000062730.1"; havana_transcript "OTTMUST00000152814.1";
chr9	HAVANA	CDS	26966768	26966841	0	+	2	gene_id "ENSMUSG00000035024.18"; transcript_id "ENSMUST00000216677.2"; gene_type "protein_coding"; gene_name "Ncapd3"; transcript_type "protein_coding"; transcript_name "Ncapd3-204"; exon_number 14; exon_id "ENSMUSE00000265965.4"; level 2; protein_id "ENSMUSP00000150938.2"; transcript_support_level "1"; mgi_id "MGI:2142989"; tag "basic"; tag "appris_principal_1"; tag "CCDS"; ccdsid "CCDS57665.1"; havana_gene "OTTMUSG00000062730.1"; havana_transcript "OTTMUST00000152814.1";
chr9	ENSEMBL_gcm37	exon	26966768	26966841	7.74728299234746	+	.	gene_id "ENSMUSG00000035024.18"; transcript_id "ENSMUSG00000035024.18_tx_6"; exon_id "chr9_26966768_26966841_+"; exonnum "13"; txlen "4917";
chr9	ENSEMBL	exon	26967340	26967474	0	+	.	gene_id "ENSMUSG00000035024.18"; transcript_id "ENSMUST00000073127.14"; gene_type "protein_coding"; gene_name "Ncapd3"; transcript_type "protein_coding"; transcript_name "Ncapd3-201"; exon_number 16; exon_id "ENSMUSE00000265939.4"; level 3; protein_id "ENSMUSP00000072871.8"; transcript_support_level "5"; mgi_id "MGI:2142989"; tag "basic"; tag "Ensembl_canonical"; tag "GENCODE_Primary"; tag "appris_principal_1"; tag "CCDS"; ccdsid "CCDS57665.1"; havana_gene "OTTMUSG00000062730.1";
chr9	ENSEMBL	CDS	26967340	26967474	0	+	0	gene_id "ENSMUSG00000035024.18"; transcript_id "ENSMUST00000073127.14"; gene_type "protein_coding"; gene_name "Ncapd3"; transcript_type "protein_coding"; transcript_name "Ncapd3-201"; exon_number 16; exon_id "ENSMUSE00000265939.4"; level 3; protein_id "ENSMUSP00000072871.8"; transcript_support_level "5"; mgi_id "MGI:2142989"; tag "basic"; tag "Ensembl_canonical"; tag "GENCODE_Primary"; tag "appris_principal_1"; tag "CCDS"; ccdsid "CCDS57665.1"; havana_gene "OTTMUSG00000062730.1";
chr9	HAVANA	exon	26967340	26967474	0	+	.	gene_id "ENSMUSG00000035024.18"; transcript_id "ENSMUST00000216677.2"; gene_type "protein_coding"; gene_name "Ncapd3"; transcript_type "protein_coding"; transcript_name "Ncapd3-204"; exon_number 15; exon_id "ENSMUSE00000265939.4"; level 2; protein_id "ENSMUSP00000150938.2"; transcript_support_level "1"; mgi_id "MGI:2142989"; tag "basic"; tag "appris_principal_1"; tag "CCDS"; ccdsid "CCDS57665.1"; havana_gene "OTTMUSG00000062730.1"; havana_transcript "OTTMUST00000152814.1";
chr9	HAVANA	CDS	26967340	26967474	0	+	0	gene_id "ENSMUSG00000035024.18"; transcript_id "ENSMUST00000216677.2"; gene_type "protein_coding"; gene_name "Ncapd3"; transcript_type "protein_coding"; transcript_name "Ncapd3-204"; exon_number 15; exon_id "ENSMUSE00000265939.4"; level 2; protein_id "ENSMUSP00000150938.2"; transcript_support_level "1"; mgi_id "MGI:2142989"; tag "basic"; tag "appris_principal_1"; tag "CCDS"; ccdsid "CCDS57665.1"; havana_gene "OTTMUSG00000062730.1"; havana_transcript "OTTMUST00000152814.1";
chr9	ENSEMBL_gcm37	exon	26967340	26967474	7.74728299234746	+	.	gene_id "ENSMUSG00000035024.18"; transcript_id "ENSMUSG00000035024.18_tx_6"; exon_id "chr9_26967340_26967474_+"; exonnum "14"; txlen "4917";
chr9	ENSEMBL	exon	26969157	26969377	0	+	.	gene_id "ENSMUSG00000035024.18"; transcript_id "ENSMUST00000073127.14"; gene_type "protein_coding"; gene_name "Ncapd3"; transcript_type "protein_coding"; transcript_name "Ncapd3-201"; exon_number 17; exon_id "ENSMUSE00000265912.4"; level 3; protein_id "ENSMUSP00000072871.8"; transcript_support_level "5"; mgi_id "MGI:2142989"; tag "basic"; tag "Ensembl_canonical"; tag "GENCODE_Primary"; tag "appris_principal_1"; tag "CCDS"; ccdsid "CCDS57665.1"; havana_gene "OTTMUSG00000062730.1";
chr9	ENSEMBL	CDS	26969157	26969377	0	+	0	gene_id "ENSMUSG00000035024.18"; transcript_id "ENSMUST00000073127.14"; gene_type "protein_coding"; gene_name "Ncapd3"; transcript_type "protein_coding"; transcript_name "Ncapd3-201"; exon_number 17; exon_id "ENSMUSE00000265912.4"; level 3; protein_id "ENSMUSP00000072871.8"; transcript_support_level "5"; mgi_id "MGI:2142989"; tag "basic"; tag "Ensembl_canonical"; tag "GENCODE_Primary"; tag "appris_principal_1"; tag "CCDS"; ccdsid "CCDS57665.1"; havana_gene "OTTMUSG00000062730.1";
chr9	HAVANA	exon	26969157	26969377	0	+	.	gene_id "ENSMUSG00000035024.18"; transcript_id "ENSMUST00000216677.2"; gene_type "protein_coding"; gene_name "Ncapd3"; transcript_type "protein_coding"; transcript_name "Ncapd3-204"; exon_number 16; exon_id "ENSMUSE00000265912.4"; level 2; protein_id "ENSMUSP00000150938.2"; transcript_support_level "1"; mgi_id "MGI:2142989"; tag "basic"; tag "appris_principal_1"; tag "CCDS"; ccdsid "CCDS57665.1"; havana_gene "OTTMUSG00000062730.1"; havana_transcript "OTTMUST00000152814.1";
chr9	HAVANA	CDS	26969157	26969377	0	+	0	gene_id "ENSMUSG00000035024.18"; transcript_id "ENSMUST00000216677.2"; gene_type "protein_coding"; gene_name "Ncapd3"; transcript_type "protein_coding"; transcript_name "Ncapd3-204"; exon_number 16; exon_id "ENSMUSE00000265912.4"; level 2; protein_id "ENSMUSP00000150938.2"; transcript_support_level "1"; mgi_id "MGI:2142989"; tag "basic"; tag "appris_principal_1"; tag "CCDS"; ccdsid "CCDS57665.1"; havana_gene "OTTMUSG00000062730.1"; havana_transcript "OTTMUST00000152814.1";
chr9	ENSEMBL_gcm37	exon	26969157	26969377	7.74728299234746	+	.	gene_id "ENSMUSG00000035024.18"; transcript_id "ENSMUSG00000035024.18_tx_6"; exon_id "chr9_26969157_26969377_+"; exonnum "15"; txlen "4917";
chr9	ENSEMBL	exon	26974560	26974751	0	+	.	gene_id "ENSMUSG00000035024.18"; transcript_id "ENSMUST00000073127.14"; gene_type "protein_coding"; gene_name "Ncapd3"; transcript_type "protein_coding"; transcript_name "Ncapd3-201"; exon_number 18; exon_id "ENSMUSE00000429647.4"; level 3; protein_id "ENSMUSP00000072871.8"; transcript_support_level "5"; mgi_id "MGI:2142989"; tag "basic"; tag "Ensembl_canonical"; tag "GENCODE_Primary"; tag "appris_principal_1"; tag "CCDS"; ccdsid "CCDS57665.1"; havana_gene "OTTMUSG00000062730.1";
chr9	ENSEMBL	CDS	26974560	26974751	0	+	1	gene_id "ENSMUSG00000035024.18"; transcript_id "ENSMUST00000073127.14"; gene_type "protein_coding"; gene_name "Ncapd3"; transcript_type "protein_coding"; transcript_name "Ncapd3-201"; exon_number 18; exon_id "ENSMUSE00000429647.4"; level 3; protein_id "ENSMUSP00000072871.8"; transcript_support_level "5"; mgi_id "MGI:2142989"; tag "basic"; tag "Ensembl_canonical"; tag "GENCODE_Primary"; tag "appris_principal_1"; tag "CCDS"; ccdsid "CCDS57665.1"; havana_gene "OTTMUSG00000062730.1";
chr9	HAVANA	exon	26974560	26974751	0	+	.	gene_id "ENSMUSG00000035024.18"; transcript_id "ENSMUST00000216677.2"; gene_type "protein_coding"; gene_name "Ncapd3"; transcript_type "protein_coding"; transcript_name "Ncapd3-204"; exon_number 17; exon_id "ENSMUSE00000429647.4"; level 2; protein_id "ENSMUSP00000150938.2"; transcript_support_level "1"; mgi_id "MGI:2142989"; tag "basic"; tag "appris_principal_1"; tag "CCDS"; ccdsid "CCDS57665.1"; havana_gene "OTTMUSG00000062730.1"; havana_transcript "OTTMUST00000152814.1";
chr9	HAVANA	CDS	26974560	26974751	0	+	1	gene_id "ENSMUSG00000035024.18"; transcript_id "ENSMUST00000216677.2"; gene_type "protein_coding"; gene_name "Ncapd3"; transcript_type "protein_coding"; transcript_name "Ncapd3-204"; exon_number 17; exon_id "ENSMUSE00000429647.4"; level 2; protein_id "ENSMUSP00000150938.2"; transcript_support_level "1"; mgi_id "MGI:2142989"; tag "basic"; tag "appris_principal_1"; tag "CCDS"; ccdsid "CCDS57665.1"; havana_gene "OTTMUSG00000062730.1"; havana_transcript "OTTMUST00000152814.1";
chr9	ENSEMBL_gcm37	exon	26974560	26974751	7.74728299234746	+	.	gene_id "ENSMUSG00000035024.18"; transcript_id "ENSMUSG00000035024.18_tx_6"; exon_id "chr9_26974560_26974751_+"; exonnum "16"; txlen "4917";
chr9	ENSEMBL	exon	26975066	26975163	0	+	.	gene_id "ENSMUSG00000035024.18"; transcript_id "ENSMUST00000073127.14"; gene_type "protein_coding"; gene_name "Ncapd3"; transcript_type "protein_coding"; transcript_name "Ncapd3-201"; exon_number 19; exon_id "ENSMUSE00000429636.4"; level 3; protein_id "ENSMUSP00000072871.8"; transcript_support_level "5"; mgi_id "MGI:2142989"; tag "basic"; tag "Ensembl_canonical"; tag "GENCODE_Primary"; tag "appris_principal_1"; tag "CCDS"; ccdsid "CCDS57665.1"; havana_gene "OTTMUSG00000062730.1";
chr9	ENSEMBL	CDS	26975066	26975163	0	+	1	gene_id "ENSMUSG00000035024.18"; transcript_id "ENSMUST00000073127.14"; gene_type "protein_coding"; gene_name "Ncapd3"; transcript_type "protein_coding"; transcript_name "Ncapd3-201"; exon_number 19; exon_id "ENSMUSE00000429636.4"; level 3; protein_id "ENSMUSP00000072871.8"; transcript_support_level "5"; mgi_id "MGI:2142989"; tag "basic"; tag "Ensembl_canonical"; tag "GENCODE_Primary"; tag "appris_principal_1"; tag "CCDS"; ccdsid "CCDS57665.1"; havana_gene "OTTMUSG00000062730.1";
chr9	HAVANA	exon	26975066	26975163	0	+	.	gene_id "ENSMUSG00000035024.18"; transcript_id "ENSMUST00000216677.2"; gene_type "protein_coding"; gene_name "Ncapd3"; transcript_type "protein_coding"; transcript_name "Ncapd3-204"; exon_number 18; exon_id "ENSMUSE00000429636.4"; level 2; protein_id "ENSMUSP00000150938.2"; transcript_support_level "1"; mgi_id "MGI:2142989"; tag "basic"; tag "appris_principal_1"; tag "CCDS"; ccdsid "CCDS57665.1"; havana_gene "OTTMUSG00000062730.1"; havana_transcript "OTTMUST00000152814.1";
chr9	HAVANA	CDS	26975066	26975163	0	+	1	gene_id "ENSMUSG00000035024.18"; transcript_id "ENSMUST00000216677.2"; gene_type "protein_coding"; gene_name "Ncapd3"; transcript_type "protein_coding"; transcript_name "Ncapd3-204"; exon_number 18; exon_id "ENSMUSE00000429636.4"; level 2; protein_id "ENSMUSP00000150938.2"; transcript_support_level "1"; mgi_id "MGI:2142989"; tag "basic"; tag "appris_principal_1"; tag "CCDS"; ccdsid "CCDS57665.1"; havana_gene "OTTMUSG00000062730.1"; havana_transcript "OTTMUST00000152814.1";
chr9	ENSEMBL_gcm37	exon	26975066	26975163	7.74728299234746	+	.	gene_id "ENSMUSG00000035024.18"; transcript_id "ENSMUSG00000035024.18_tx_6"; exon_id "chr9_26975066_26975163_+"; exonnum "17"; txlen "4917";
chr9	ENSEMBL	exon	26975273	26975388	0	+	.	gene_id "ENSMUSG00000035024.18"; transcript_id "ENSMUST00000073127.14"; gene_type "protein_coding"; gene_name "Ncapd3"; transcript_type "protein_coding"; transcript_name "Ncapd3-201"; exon_number 20; exon_id "ENSMUSE00000429630.4"; level 3; protein_id "ENSMUSP00000072871.8"; transcript_support_level "5"; mgi_id "MGI:2142989"; tag "basic"; tag "Ensembl_canonical"; tag "GENCODE_Primary"; tag "appris_principal_1"; tag "CCDS"; ccdsid "CCDS57665.1"; havana_gene "OTTMUSG00000062730.1";
chr9	ENSEMBL	CDS	26975273	26975388	0	+	2	gene_id "ENSMUSG00000035024.18"; transcript_id "ENSMUST00000073127.14"; gene_type "protein_coding"; gene_name "Ncapd3"; transcript_type "protein_coding"; transcript_name "Ncapd3-201"; exon_number 20; exon_id "ENSMUSE00000429630.4"; level 3; protein_id "ENSMUSP00000072871.8"; transcript_support_level "5"; mgi_id "MGI:2142989"; tag "basic"; tag "Ensembl_canonical"; tag "GENCODE_Primary"; tag "appris_principal_1"; tag "CCDS"; ccdsid "CCDS57665.1"; havana_gene "OTTMUSG00000062730.1";
chr9	HAVANA	exon	26975273	26975388	0	+	.	gene_id "ENSMUSG00000035024.18"; transcript_id "ENSMUST00000216677.2"; gene_type "protein_coding"; gene_name "Ncapd3"; transcript_type "protein_coding"; transcript_name "Ncapd3-204"; exon_number 19; exon_id "ENSMUSE00000429630.4"; level 2; protein_id "ENSMUSP00000150938.2"; transcript_support_level "1"; mgi_id "MGI:2142989"; tag "basic"; tag "appris_principal_1"; tag "CCDS"; ccdsid "CCDS57665.1"; havana_gene "OTTMUSG00000062730.1"; havana_transcript "OTTMUST00000152814.1";
chr9	HAVANA	CDS	26975273	26975388	0	+	2	gene_id "ENSMUSG00000035024.18"; transcript_id "ENSMUST00000216677.2"; gene_type "protein_coding"; gene_name "Ncapd3"; transcript_type "protein_coding"; transcript_name "Ncapd3-204"; exon_number 19; exon_id "ENSMUSE00000429630.4"; level 2; protein_id "ENSMUSP00000150938.2"; transcript_support_level "1"; mgi_id "MGI:2142989"; tag "basic"; tag "appris_principal_1"; tag "CCDS"; ccdsid "CCDS57665.1"; havana_gene "OTTMUSG00000062730.1"; havana_transcript "OTTMUST00000152814.1";
chr9	ENSEMBL_gcm37	exon	26975273	26975388	7.74728299234746	+	.	gene_id "ENSMUSG00000035024.18"; transcript_id "ENSMUSG00000035024.18_tx_6"; exon_id "chr9_26975273_26975388_+"; exonnum "18"; txlen "4917";
chr9	ENSEMBL	exon	26978239	26978346	0	+	.	gene_id "ENSMUSG00000035024.18"; transcript_id "ENSMUST00000073127.14"; gene_type "protein_coding"; gene_name "Ncapd3"; transcript_type "protein_coding"; transcript_name "Ncapd3-201"; exon_number 21; exon_id "ENSMUSE00000265850.4"; level 3; protein_id "ENSMUSP00000072871.8"; transcript_support_level "5"; mgi_id "MGI:2142989"; tag "basic"; tag "Ensembl_canonical"; tag "GENCODE_Primary"; tag "appris_principal_1"; tag "CCDS"; ccdsid "CCDS57665.1"; havana_gene "OTTMUSG00000062730.1";
chr9	ENSEMBL	CDS	26978239	26978346	0	+	0	gene_id "ENSMUSG00000035024.18"; transcript_id "ENSMUST00000073127.14"; gene_type "protein_coding"; gene_name "Ncapd3"; transcript_type "protein_coding"; transcript_name "Ncapd3-201"; exon_number 21; exon_id "ENSMUSE00000265850.4"; level 3; protein_id "ENSMUSP00000072871.8"; transcript_support_level "5"; mgi_id "MGI:2142989"; tag "basic"; tag "Ensembl_canonical"; tag "GENCODE_Primary"; tag "appris_principal_1"; tag "CCDS"; ccdsid "CCDS57665.1"; havana_gene "OTTMUSG00000062730.1";
chr9	HAVANA	exon	26978239	26978346	0	+	.	gene_id "ENSMUSG00000035024.18"; transcript_id "ENSMUST00000216677.2"; gene_type "protein_coding"; gene_name "Ncapd3"; transcript_type "protein_coding"; transcript_name "Ncapd3-204"; exon_number 20; exon_id "ENSMUSE00000265850.4"; level 2; protein_id "ENSMUSP00000150938.2"; transcript_support_level "1"; mgi_id "MGI:2142989"; tag "basic"; tag "appris_principal_1"; tag "CCDS"; ccdsid "CCDS57665.1"; havana_gene "OTTMUSG00000062730.1"; havana_transcript "OTTMUST00000152814.1";
chr9	HAVANA	CDS	26978239	26978346	0	+	0	gene_id "ENSMUSG00000035024.18"; transcript_id "ENSMUST00000216677.2"; gene_type "protein_coding"; gene_name "Ncapd3"; transcript_type "protein_coding"; transcript_name "Ncapd3-204"; exon_number 20; exon_id "ENSMUSE00000265850.4"; level 2; protein_id "ENSMUSP00000150938.2"; transcript_support_level "1"; mgi_id "MGI:2142989"; tag "basic"; tag "appris_principal_1"; tag "CCDS"; ccdsid "CCDS57665.1"; havana_gene "OTTMUSG00000062730.1"; havana_transcript "OTTMUST00000152814.1";
chr9	ENSEMBL_gcm37	exon	26978239	26978346	7.74728299234746	+	.	gene_id "ENSMUSG00000035024.18"; transcript_id "ENSMUSG00000035024.18_tx_6"; exon_id "chr9_26978239_26978346_+"; exonnum "19"; txlen "4917";
chr9	ENSEMBL	exon	26980964	26981078	0	+	.	gene_id "ENSMUSG00000035024.18"; transcript_id "ENSMUST00000073127.14"; gene_type "protein_coding"; gene_name "Ncapd3"; transcript_type "protein_coding"; transcript_name "Ncapd3-201"; exon_number 22; exon_id "ENSMUSE00000265833.4"; level 3; protein_id "ENSMUSP00000072871.8"; transcript_support_level "5"; mgi_id "MGI:2142989"; tag "basic"; tag "Ensembl_canonical"; tag "GENCODE_Primary"; tag "appris_principal_1"; tag "CCDS"; ccdsid "CCDS57665.1"; havana_gene "OTTMUSG00000062730.1";
chr9	ENSEMBL	CDS	26980964	26981078	0	+	0	gene_id "ENSMUSG00000035024.18"; transcript_id "ENSMUST00000073127.14"; gene_type "protein_coding"; gene_name "Ncapd3"; transcript_type "protein_coding"; transcript_name "Ncapd3-201"; exon_number 22; exon_id "ENSMUSE00000265833.4"; level 3; protein_id "ENSMUSP00000072871.8"; transcript_support_level "5"; mgi_id "MGI:2142989"; tag "basic"; tag "Ensembl_canonical"; tag "GENCODE_Primary"; tag "appris_principal_1"; tag "CCDS"; ccdsid "CCDS57665.1"; havana_gene "OTTMUSG00000062730.1";
chr9	HAVANA	exon	26980964	26981078	0	+	.	gene_id "ENSMUSG00000035024.18"; transcript_id "ENSMUST00000216677.2"; gene_type "protein_coding"; gene_name "Ncapd3"; transcript_type "protein_coding"; transcript_name "Ncapd3-204"; exon_number 21; exon_id "ENSMUSE00000265833.4"; level 2; protein_id "ENSMUSP00000150938.2"; transcript_support_level "1"; mgi_id "MGI:2142989"; tag "basic"; tag "appris_principal_1"; tag "CCDS"; ccdsid "CCDS57665.1"; havana_gene "OTTMUSG00000062730.1"; havana_transcript "OTTMUST00000152814.1";
chr9	HAVANA	CDS	26980964	26981078	0	+	0	gene_id "ENSMUSG00000035024.18"; transcript_id "ENSMUST00000216677.2"; gene_type "protein_coding"; gene_name "Ncapd3"; transcript_type "protein_coding"; transcript_name "Ncapd3-204"; exon_number 21; exon_id "ENSMUSE00000265833.4"; level 2; protein_id "ENSMUSP00000150938.2"; transcript_support_level "1"; mgi_id "MGI:2142989"; tag "basic"; tag "appris_principal_1"; tag "CCDS"; ccdsid "CCDS57665.1"; havana_gene "OTTMUSG00000062730.1"; havana_transcript "OTTMUST00000152814.1";
chr9	ENSEMBL_gcm37	exon	26980964	26981078	7.74728299234746	+	.	gene_id "ENSMUSG00000035024.18"; transcript_id "ENSMUSG00000035024.18_tx_6"; exon_id "chr9_26980964_26981078_+"; exonnum "20"; txlen "4917";
chr9	ENSEMBL	exon	26981171	26981278	0	+	.	gene_id "ENSMUSG00000035024.18"; transcript_id "ENSMUST00000073127.14"; gene_type "protein_coding"; gene_name "Ncapd3"; transcript_type "protein_coding"; transcript_name "Ncapd3-201"; exon_number 23; exon_id "ENSMUSE00000265817.4"; level 3; protein_id "ENSMUSP00000072871.8"; transcript_support_level "5"; mgi_id "MGI:2142989"; tag "basic"; tag "Ensembl_canonical"; tag "GENCODE_Primary"; tag "appris_principal_1"; tag "CCDS"; ccdsid "CCDS57665.1"; havana_gene "OTTMUSG00000062730.1";
chr9	ENSEMBL	CDS	26981171	26981278	0	+	2	gene_id "ENSMUSG00000035024.18"; transcript_id "ENSMUST00000073127.14"; gene_type "protein_coding"; gene_name "Ncapd3"; transcript_type "protein_coding"; transcript_name "Ncapd3-201"; exon_number 23; exon_id "ENSMUSE00000265817.4"; level 3; protein_id "ENSMUSP00000072871.8"; transcript_support_level "5"; mgi_id "MGI:2142989"; tag "basic"; tag "Ensembl_canonical"; tag "GENCODE_Primary"; tag "appris_principal_1"; tag "CCDS"; ccdsid "CCDS57665.1"; havana_gene "OTTMUSG00000062730.1";
chr9	HAVANA	exon	26981171	26981278	0	+	.	gene_id "ENSMUSG00000035024.18"; transcript_id "ENSMUST00000216677.2"; gene_type "protein_coding"; gene_name "Ncapd3"; transcript_type "protein_coding"; transcript_name "Ncapd3-204"; exon_number 22; exon_id "ENSMUSE00000265817.4"; level 2; protein_id "ENSMUSP00000150938.2"; transcript_support_level "1"; mgi_id "MGI:2142989"; tag "basic"; tag "appris_principal_1"; tag "CCDS"; ccdsid "CCDS57665.1"; havana_gene "OTTMUSG00000062730.1"; havana_transcript "OTTMUST00000152814.1";
chr9	HAVANA	CDS	26981171	26981278	0	+	2	gene_id "ENSMUSG00000035024.18"; transcript_id "ENSMUST00000216677.2"; gene_type "protein_coding"; gene_name "Ncapd3"; transcript_type "protein_coding"; transcript_name "Ncapd3-204"; exon_number 22; exon_id "ENSMUSE00000265817.4"; level 2; protein_id "ENSMUSP00000150938.2"; transcript_support_level "1"; mgi_id "MGI:2142989"; tag "basic"; tag "appris_principal_1"; tag "CCDS"; ccdsid "CCDS57665.1"; havana_gene "OTTMUSG00000062730.1"; havana_transcript "OTTMUST00000152814.1";
chr9	ENSEMBL_gcm37	exon	26981171	26981278	7.74728299234746	+	.	gene_id "ENSMUSG00000035024.18"; transcript_id "ENSMUSG00000035024.18_tx_6"; exon_id "chr9_26981171_26981278_+"; exonnum "21"; txlen "4917";
chr9	ENSEMBL	exon	26983021	26983259	0	+	.	gene_id "ENSMUSG00000035024.18"; transcript_id "ENSMUST00000073127.14"; gene_type "protein_coding"; gene_name "Ncapd3"; transcript_type "protein_coding"; transcript_name "Ncapd3-201"; exon_number 24; exon_id "ENSMUSE00000265801.4"; level 3; protein_id "ENSMUSP00000072871.8"; transcript_support_level "5"; mgi_id "MGI:2142989"; tag "basic"; tag "Ensembl_canonical"; tag "GENCODE_Primary"; tag "appris_principal_1"; tag "CCDS"; ccdsid "CCDS57665.1"; havana_gene "OTTMUSG00000062730.1";
chr9	ENSEMBL	CDS	26983021	26983259	0	+	2	gene_id "ENSMUSG00000035024.18"; transcript_id "ENSMUST00000073127.14"; gene_type "protein_coding"; gene_name "Ncapd3"; transcript_type "protein_coding"; transcript_name "Ncapd3-201"; exon_number 24; exon_id "ENSMUSE00000265801.4"; level 3; protein_id "ENSMUSP00000072871.8"; transcript_support_level "5"; mgi_id "MGI:2142989"; tag "basic"; tag "Ensembl_canonical"; tag "GENCODE_Primary"; tag "appris_principal_1"; tag "CCDS"; ccdsid "CCDS57665.1"; havana_gene "OTTMUSG00000062730.1";
chr9	HAVANA	exon	26983021	26983259	0	+	.	gene_id "ENSMUSG00000035024.18"; transcript_id "ENSMUST00000216677.2"; gene_type "protein_coding"; gene_name "Ncapd3"; transcript_type "protein_coding"; transcript_name "Ncapd3-204"; exon_number 23; exon_id "ENSMUSE00000265801.4"; level 2; protein_id "ENSMUSP00000150938.2"; transcript_support_level "1"; mgi_id "MGI:2142989"; tag "basic"; tag "appris_principal_1"; tag "CCDS"; ccdsid "CCDS57665.1"; havana_gene "OTTMUSG00000062730.1"; havana_transcript "OTTMUST00000152814.1";
chr9	HAVANA	CDS	26983021	26983259	0	+	2	gene_id "ENSMUSG00000035024.18"; transcript_id "ENSMUST00000216677.2"; gene_type "protein_coding"; gene_name "Ncapd3"; transcript_type "protein_coding"; transcript_name "Ncapd3-204"; exon_number 23; exon_id "ENSMUSE00000265801.4"; level 2; protein_id "ENSMUSP00000150938.2"; transcript_support_level "1"; mgi_id "MGI:2142989"; tag "basic"; tag "appris_principal_1"; tag "CCDS"; ccdsid "CCDS57665.1"; havana_gene "OTTMUSG00000062730.1"; havana_transcript "OTTMUST00000152814.1";
chr9	ENSEMBL_gcm37	exon	26983021	26983259	7.74728299234746	+	.	gene_id "ENSMUSG00000035024.18"; transcript_id "ENSMUSG00000035024.18_tx_6"; exon_id "chr9_26983021_26983259_+"; exonnum "22"; txlen "4917";
chr9	ENSEMBL	exon	26984019	26984098	0	+	.	gene_id "ENSMUSG00000035024.18"; transcript_id "ENSMUST00000073127.14"; gene_type "protein_coding"; gene_name "Ncapd3"; transcript_type "protein_coding"; transcript_name "Ncapd3-201"; exon_number 25; exon_id "ENSMUSE00000265776.4"; level 3; protein_id "ENSMUSP00000072871.8"; transcript_support_level "5"; mgi_id "MGI:2142989"; tag "basic"; tag "Ensembl_canonical"; tag "GENCODE_Primary"; tag "appris_principal_1"; tag "CCDS"; ccdsid "CCDS57665.1"; havana_gene "OTTMUSG00000062730.1";
chr9	ENSEMBL	CDS	26984019	26984098	0	+	0	gene_id "ENSMUSG00000035024.18"; transcript_id "ENSMUST00000073127.14"; gene_type "protein_coding"; gene_name "Ncapd3"; transcript_type "protein_coding"; transcript_name "Ncapd3-201"; exon_number 25; exon_id "ENSMUSE00000265776.4"; level 3; protein_id "ENSMUSP00000072871.8"; transcript_support_level "5"; mgi_id "MGI:2142989"; tag "basic"; tag "Ensembl_canonical"; tag "GENCODE_Primary"; tag "appris_principal_1"; tag "CCDS"; ccdsid "CCDS57665.1"; havana_gene "OTTMUSG00000062730.1";
chr9	HAVANA	exon	26984019	26984098	0	+	.	gene_id "ENSMUSG00000035024.18"; transcript_id "ENSMUST00000216677.2"; gene_type "protein_coding"; gene_name "Ncapd3"; transcript_type "protein_coding"; transcript_name "Ncapd3-204"; exon_number 24; exon_id "ENSMUSE00000265776.4"; level 2; protein_id "ENSMUSP00000150938.2"; transcript_support_level "1"; mgi_id "MGI:2142989"; tag "basic"; tag "appris_principal_1"; tag "CCDS"; ccdsid "CCDS57665.1"; havana_gene "OTTMUSG00000062730.1"; havana_transcript "OTTMUST00000152814.1";
chr9	HAVANA	CDS	26984019	26984098	0	+	0	gene_id "ENSMUSG00000035024.18"; transcript_id "ENSMUST00000216677.2"; gene_type "protein_coding"; gene_name "Ncapd3"; transcript_type "protein_coding"; transcript_name "Ncapd3-204"; exon_number 24; exon_id "ENSMUSE00000265776.4"; level 2; protein_id "ENSMUSP00000150938.2"; transcript_support_level "1"; mgi_id "MGI:2142989"; tag "basic"; tag "appris_principal_1"; tag "CCDS"; ccdsid "CCDS57665.1"; havana_gene "OTTMUSG00000062730.1"; havana_transcript "OTTMUST00000152814.1";
chr9	ENSEMBL_gcm37	exon	26984019	26984098	7.74728299234746	+	.	gene_id "ENSMUSG00000035024.18"; transcript_id "ENSMUSG00000035024.18_tx_6"; exon_id "chr9_26984019_26984098_+"; exonnum "23"; txlen "4917";
chr9	HAVANA	exon	26985629	26985760	0	+	.	gene_id "ENSMUSG00000035024.18"; transcript_id "ENSMUST00000214432.2"; gene_type "protein_coding"; gene_name "Ncapd3"; transcript_type "protein_coding_CDS_not_defined"; transcript_name "Ncapd3-203"; exon_number 1; exon_id "ENSMUSE00001401809.2"; level 2; transcript_support_level "1"; mgi_id "MGI:2142989"; havana_gene "OTTMUSG00000062730.1"; havana_transcript "OTTMUST00000152815.1";
chr9	HAVANA	transcript	26985629	27006611	0	+	.	gene_id "ENSMUSG00000035024.18"; transcript_id "ENSMUST00000214432.2"; gene_type "protein_coding"; gene_name "Ncapd3"; transcript_type "protein_coding_CDS_not_defined"; transcript_name "Ncapd3-203"; level 2; transcript_support_level "1"; mgi_id "MGI:2142989"; havana_gene "OTTMUSG00000062730.1"; havana_transcript "OTTMUST00000152815.1";
chr9	HAVANA	exon	26985656	26985760	0	+	.	gene_id "ENSMUSG00000035024.18"; transcript_id "ENSMUST00000214270.2"; gene_type "protein_coding"; gene_name "Ncapd3"; transcript_type "protein_coding_CDS_not_defined"; transcript_name "Ncapd3-202"; exon_number 1; exon_id "ENSMUSE00001399087.2"; level 2; transcript_support_level "5"; mgi_id "MGI:2142989"; havana_gene "OTTMUSG00000062730.1"; havana_transcript "OTTMUST00000152816.1";
chr9	HAVANA	transcript	26985656	26998713	0	+	.	gene_id "ENSMUSG00000035024.18"; transcript_id "ENSMUST00000214270.2"; gene_type "protein_coding"; gene_name "Ncapd3"; transcript_type "protein_coding_CDS_not_defined"; transcript_name "Ncapd3-202"; level 2; transcript_support_level "5"; mgi_id "MGI:2142989"; havana_gene "OTTMUSG00000062730.1"; havana_transcript "OTTMUST00000152816.1";
chr9	ENSEMBL	exon	26993702	26993839	0	+	.	gene_id "ENSMUSG00000035024.18"; transcript_id "ENSMUST00000073127.14"; gene_type "protein_coding"; gene_name "Ncapd3"; transcript_type "protein_coding"; transcript_name "Ncapd3-201"; exon_number 26; exon_id "ENSMUSE00000388007.5"; level 3; protein_id "ENSMUSP00000072871.8"; transcript_support_level "5"; mgi_id "MGI:2142989"; tag "basic"; tag "Ensembl_canonical"; tag "GENCODE_Primary"; tag "appris_principal_1"; tag "CCDS"; ccdsid "CCDS57665.1"; havana_gene "OTTMUSG00000062730.1";
chr9	ENSEMBL	CDS	26993702	26993839	0	+	1	gene_id "ENSMUSG00000035024.18"; transcript_id "ENSMUST00000073127.14"; gene_type "protein_coding"; gene_name "Ncapd3"; transcript_type "protein_coding"; transcript_name "Ncapd3-201"; exon_number 26; exon_id "ENSMUSE00000388007.5"; level 3; protein_id "ENSMUSP00000072871.8"; transcript_support_level "5"; mgi_id "MGI:2142989"; tag "basic"; tag "Ensembl_canonical"; tag "GENCODE_Primary"; tag "appris_principal_1"; tag "CCDS"; ccdsid "CCDS57665.1"; havana_gene "OTTMUSG00000062730.1";
chr9	HAVANA	exon	26993702	26993839	0	+	.	gene_id "ENSMUSG00000035024.18"; transcript_id "ENSMUST00000216677.2"; gene_type "protein_coding"; gene_name "Ncapd3"; transcript_type "protein_coding"; transcript_name "Ncapd3-204"; exon_number 25; exon_id "ENSMUSE00000388007.5"; level 2; protein_id "ENSMUSP00000150938.2"; transcript_support_level "1"; mgi_id "MGI:2142989"; tag "basic"; tag "appris_principal_1"; tag "CCDS"; ccdsid "CCDS57665.1"; havana_gene "OTTMUSG00000062730.1"; havana_transcript "OTTMUST00000152814.1";
chr9	HAVANA	CDS	26993702	26993839	0	+	1	gene_id "ENSMUSG00000035024.18"; transcript_id "ENSMUST00000216677.2"; gene_type "protein_coding"; gene_name "Ncapd3"; transcript_type "protein_coding"; transcript_name "Ncapd3-204"; exon_number 25; exon_id "ENSMUSE00000388007.5"; level 2; protein_id "ENSMUSP00000150938.2"; transcript_support_level "1"; mgi_id "MGI:2142989"; tag "basic"; tag "appris_principal_1"; tag "CCDS"; ccdsid "CCDS57665.1"; havana_gene "OTTMUSG00000062730.1"; havana_transcript "OTTMUST00000152814.1";
chr9	HAVANA	exon	26993702	26993839	0	+	.	gene_id "ENSMUSG00000035024.18"; transcript_id "ENSMUST00000214432.2"; gene_type "protein_coding"; gene_name "Ncapd3"; transcript_type "protein_coding_CDS_not_defined"; transcript_name "Ncapd3-203"; exon_number 2; exon_id "ENSMUSE00001395459.2"; level 2; transcript_support_level "1"; mgi_id "MGI:2142989"; havana_gene "OTTMUSG00000062730.1"; havana_transcript "OTTMUST00000152815.1";
chr9	HAVANA	exon	26993702	26993839	0	+	.	gene_id "ENSMUSG00000035024.18"; transcript_id "ENSMUST00000214270.2"; gene_type "protein_coding"; gene_name "Ncapd3"; transcript_type "protein_coding_CDS_not_defined"; transcript_name "Ncapd3-202"; exon_number 2; exon_id "ENSMUSE00001395459.2"; level 2; transcript_support_level "5"; mgi_id "MGI:2142989"; havana_gene "OTTMUSG00000062730.1"; havana_transcript "OTTMUST00000152816.1";
chr9	ENSEMBL_gcm37	exon	26993702	26993839	7.74728299234746	+	.	gene_id "ENSMUSG00000035024.18"; transcript_id "ENSMUSG00000035024.18_tx_6"; exon_id "chr9_26993702_26993839_+"; exonnum "24"; txlen "4917";
chr9	ENSEMBL	exon	26994126	26994259	0	+	.	gene_id "ENSMUSG00000035024.18"; transcript_id "ENSMUST00000073127.14"; gene_type "protein_coding"; gene_name "Ncapd3"; transcript_type "protein_coding"; transcript_name "Ncapd3-201"; exon_number 27; exon_id "ENSMUSE00000265728.4"; level 3; protein_id "ENSMUSP00000072871.8"; transcript_support_level "5"; mgi_id "MGI:2142989"; tag "basic"; tag "Ensembl_canonical"; tag "GENCODE_Primary"; tag "appris_principal_1"; tag "CCDS"; ccdsid "CCDS57665.1"; havana_gene "OTTMUSG00000062730.1";
chr9	ENSEMBL	CDS	26994126	26994259	0	+	1	gene_id "ENSMUSG00000035024.18"; transcript_id "ENSMUST00000073127.14"; gene_type "protein_coding"; gene_name "Ncapd3"; transcript_type "protein_coding"; transcript_name "Ncapd3-201"; exon_number 27; exon_id "ENSMUSE00000265728.4"; level 3; protein_id "ENSMUSP00000072871.8"; transcript_support_level "5"; mgi_id "MGI:2142989"; tag "basic"; tag "Ensembl_canonical"; tag "GENCODE_Primary"; tag "appris_principal_1"; tag "CCDS"; ccdsid "CCDS57665.1"; havana_gene "OTTMUSG00000062730.1";
chr9	HAVANA	exon	26994126	26994259	0	+	.	gene_id "ENSMUSG00000035024.18"; transcript_id "ENSMUST00000216677.2"; gene_type "protein_coding"; gene_name "Ncapd3"; transcript_type "protein_coding"; transcript_name "Ncapd3-204"; exon_number 26; exon_id "ENSMUSE00000265728.4"; level 2; protein_id "ENSMUSP00000150938.2"; transcript_support_level "1"; mgi_id "MGI:2142989"; tag "basic"; tag "appris_principal_1"; tag "CCDS"; ccdsid "CCDS57665.1"; havana_gene "OTTMUSG00000062730.1"; havana_transcript "OTTMUST00000152814.1";
chr9	HAVANA	CDS	26994126	26994259	0	+	1	gene_id "ENSMUSG00000035024.18"; transcript_id "ENSMUST00000216677.2"; gene_type "protein_coding"; gene_name "Ncapd3"; transcript_type "protein_coding"; transcript_name "Ncapd3-204"; exon_number 26; exon_id "ENSMUSE00000265728.4"; level 2; protein_id "ENSMUSP00000150938.2"; transcript_support_level "1"; mgi_id "MGI:2142989"; tag "basic"; tag "appris_principal_1"; tag "CCDS"; ccdsid "CCDS57665.1"; havana_gene "OTTMUSG00000062730.1"; havana_transcript "OTTMUST00000152814.1";
chr9	HAVANA	exon	26994126	26994259	0	+	.	gene_id "ENSMUSG00000035024.18"; transcript_id "ENSMUST00000214432.2"; gene_type "protein_coding"; gene_name "Ncapd3"; transcript_type "protein_coding_CDS_not_defined"; transcript_name "Ncapd3-203"; exon_number 3; exon_id "ENSMUSE00001400195.2"; level 2; transcript_support_level "1"; mgi_id "MGI:2142989"; havana_gene "OTTMUSG00000062730.1"; havana_transcript "OTTMUST00000152815.1";
chr9	HAVANA	exon	26994126	26994259	0	+	.	gene_id "ENSMUSG00000035024.18"; transcript_id "ENSMUST00000214270.2"; gene_type "protein_coding"; gene_name "Ncapd3"; transcript_type "protein_coding_CDS_not_defined"; transcript_name "Ncapd3-202"; exon_number 3; exon_id "ENSMUSE00001400195.2"; level 2; transcript_support_level "5"; mgi_id "MGI:2142989"; havana_gene "OTTMUSG00000062730.1"; havana_transcript "OTTMUST00000152816.1";
chr9	ENSEMBL_gcm37	exon	26994126	26994259	7.74728299234746	+	.	gene_id "ENSMUSG00000035024.18"; transcript_id "ENSMUSG00000035024.18_tx_6"; exon_id "chr9_26994126_26994259_+"; exonnum "25"; txlen "4917";
chr9	ENSEMBL	exon	26994480	26994676	0	+	.	gene_id "ENSMUSG00000035024.18"; transcript_id "ENSMUST00000073127.14"; gene_type "protein_coding"; gene_name "Ncapd3"; transcript_type "protein_coding"; transcript_name "Ncapd3-201"; exon_number 28; exon_id "ENSMUSE00000397410.4"; level 3; protein_id "ENSMUSP00000072871.8"; transcript_support_level "5"; mgi_id "MGI:2142989"; tag "basic"; tag "Ensembl_canonical"; tag "GENCODE_Primary"; tag "appris_principal_1"; tag "CCDS"; ccdsid "CCDS57665.1"; havana_gene "OTTMUSG00000062730.1";
chr9	ENSEMBL	CDS	26994480	26994676	0	+	2	gene_id "ENSMUSG00000035024.18"; transcript_id "ENSMUST00000073127.14"; gene_type "protein_coding"; gene_name "Ncapd3"; transcript_type "protein_coding"; transcript_name "Ncapd3-201"; exon_number 28; exon_id "ENSMUSE00000397410.4"; level 3; protein_id "ENSMUSP00000072871.8"; transcript_support_level "5"; mgi_id "MGI:2142989"; tag "basic"; tag "Ensembl_canonical"; tag "GENCODE_Primary"; tag "appris_principal_1"; tag "CCDS"; ccdsid "CCDS57665.1"; havana_gene "OTTMUSG00000062730.1";
chr9	HAVANA	exon	26994480	26994676	0	+	.	gene_id "ENSMUSG00000035024.18"; transcript_id "ENSMUST00000216677.2"; gene_type "protein_coding"; gene_name "Ncapd3"; transcript_type "protein_coding"; transcript_name "Ncapd3-204"; exon_number 27; exon_id "ENSMUSE00000397410.4"; level 2; protein_id "ENSMUSP00000150938.2"; transcript_support_level "1"; mgi_id "MGI:2142989"; tag "basic"; tag "appris_principal_1"; tag "CCDS"; ccdsid "CCDS57665.1"; havana_gene "OTTMUSG00000062730.1"; havana_transcript "OTTMUST00000152814.1";
chr9	HAVANA	CDS	26994480	26994676	0	+	2	gene_id "ENSMUSG00000035024.18"; transcript_id "ENSMUST00000216677.2"; gene_type "protein_coding"; gene_name "Ncapd3"; transcript_type "protein_coding"; transcript_name "Ncapd3-204"; exon_number 27; exon_id "ENSMUSE00000397410.4"; level 2; protein_id "ENSMUSP00000150938.2"; transcript_support_level "1"; mgi_id "MGI:2142989"; tag "basic"; tag "appris_principal_1"; tag "CCDS"; ccdsid "CCDS57665.1"; havana_gene "OTTMUSG00000062730.1"; havana_transcript "OTTMUST00000152814.1";
chr9	HAVANA	exon	26994480	26994676	0	+	.	gene_id "ENSMUSG00000035024.18"; transcript_id "ENSMUST00000214432.2"; gene_type "protein_coding"; gene_name "Ncapd3"; transcript_type "protein_coding_CDS_not_defined"; transcript_name "Ncapd3-203"; exon_number 4; exon_id "ENSMUSE00001401587.2"; level 2; transcript_support_level "1"; mgi_id "MGI:2142989"; havana_gene "OTTMUSG00000062730.1"; havana_transcript "OTTMUST00000152815.1";
chr9	HAVANA	exon	26994480	26994676	0	+	.	gene_id "ENSMUSG00000035024.18"; transcript_id "ENSMUST00000214270.2"; gene_type "protein_coding"; gene_name "Ncapd3"; transcript_type "protein_coding_CDS_not_defined"; transcript_name "Ncapd3-202"; exon_number 4; exon_id "ENSMUSE00001401587.2"; level 2; transcript_support_level "5"; mgi_id "MGI:2142989"; havana_gene "OTTMUSG00000062730.1"; havana_transcript "OTTMUST00000152816.1";
chr9	ENSEMBL_gcm37	exon	26994480	26994676	7.74728299234746	+	.	gene_id "ENSMUSG00000035024.18"; transcript_id "ENSMUSG00000035024.18_tx_6"; exon_id "chr9_26994480_26994676_+"; exonnum "26"; txlen "4917";
chr9	HAVANA	exon	26994902	26994936	0	+	.	gene_id "ENSMUSG00000035024.18"; transcript_id "ENSMUST00000214270.2"; gene_type "protein_coding"; gene_name "Ncapd3"; transcript_type "protein_coding_CDS_not_defined"; transcript_name "Ncapd3-202"; exon_number 5; exon_id "ENSMUSE00001400846.2"; level 2; transcript_support_level "5"; mgi_id "MGI:2142989"; havana_gene "OTTMUSG00000062730.1"; havana_transcript "OTTMUST00000152816.1";
chr9	ENSEMBL	exon	26997236	26997346	0	+	.	gene_id "ENSMUSG00000035024.18"; transcript_id "ENSMUST00000073127.14"; gene_type "protein_coding"; gene_name "Ncapd3"; transcript_type "protein_coding"; transcript_name "Ncapd3-201"; exon_number 29; exon_id "ENSMUSE00000537524.2"; level 3; protein_id "ENSMUSP00000072871.8"; transcript_support_level "5"; mgi_id "MGI:2142989"; tag "basic"; tag "Ensembl_canonical"; tag "GENCODE_Primary"; tag "appris_principal_1"; tag "CCDS"; ccdsid "CCDS57665.1"; havana_gene "OTTMUSG00000062730.1";
chr9	ENSEMBL	CDS	26997236	26997346	0	+	0	gene_id "ENSMUSG00000035024.18"; transcript_id "ENSMUST00000073127.14"; gene_type "protein_coding"; gene_name "Ncapd3"; transcript_type "protein_coding"; transcript_name "Ncapd3-201"; exon_number 29; exon_id "ENSMUSE00000537524.2"; level 3; protein_id "ENSMUSP00000072871.8"; transcript_support_level "5"; mgi_id "MGI:2142989"; tag "basic"; tag "Ensembl_canonical"; tag "GENCODE_Primary"; tag "appris_principal_1"; tag "CCDS"; ccdsid "CCDS57665.1"; havana_gene "OTTMUSG00000062730.1";
chr9	HAVANA	exon	26997236	26997346	0	+	.	gene_id "ENSMUSG00000035024.18"; transcript_id "ENSMUST00000216677.2"; gene_type "protein_coding"; gene_name "Ncapd3"; transcript_type "protein_coding"; transcript_name "Ncapd3-204"; exon_number 28; exon_id "ENSMUSE00000537524.2"; level 2; protein_id "ENSMUSP00000150938.2"; transcript_support_level "1"; mgi_id "MGI:2142989"; tag "basic"; tag "appris_principal_1"; tag "CCDS"; ccdsid "CCDS57665.1"; havana_gene "OTTMUSG00000062730.1"; havana_transcript "OTTMUST00000152814.1";
chr9	HAVANA	CDS	26997236	26997346	0	+	0	gene_id "ENSMUSG00000035024.18"; transcript_id "ENSMUST00000216677.2"; gene_type "protein_coding"; gene_name "Ncapd3"; transcript_type "protein_coding"; transcript_name "Ncapd3-204"; exon_number 28; exon_id "ENSMUSE00000537524.2"; level 2; protein_id "ENSMUSP00000150938.2"; transcript_support_level "1"; mgi_id "MGI:2142989"; tag "basic"; tag "appris_principal_1"; tag "CCDS"; ccdsid "CCDS57665.1"; havana_gene "OTTMUSG00000062730.1"; havana_transcript "OTTMUST00000152814.1";
chr9	HAVANA	exon	26997236	26997346	0	+	.	gene_id "ENSMUSG00000035024.18"; transcript_id "ENSMUST00000214432.2"; gene_type "protein_coding"; gene_name "Ncapd3"; transcript_type "protein_coding_CDS_not_defined"; transcript_name "Ncapd3-203"; exon_number 5; exon_id "ENSMUSE00001403639.2"; level 2; transcript_support_level "1"; mgi_id "MGI:2142989"; havana_gene "OTTMUSG00000062730.1"; havana_transcript "OTTMUST00000152815.1";
chr9	HAVANA	exon	26997236	26997346	0	+	.	gene_id "ENSMUSG00000035024.18"; transcript_id "ENSMUST00000214270.2"; gene_type "protein_coding"; gene_name "Ncapd3"; transcript_type "protein_coding_CDS_not_defined"; transcript_name "Ncapd3-202"; exon_number 6; exon_id "ENSMUSE00001403639.2"; level 2; transcript_support_level "5"; mgi_id "MGI:2142989"; havana_gene "OTTMUSG00000062730.1"; havana_transcript "OTTMUST00000152816.1";
chr9	ENSEMBL_gcm37	exon	26997236	26997346	7.74728299234746	+	.	gene_id "ENSMUSG00000035024.18"; transcript_id "ENSMUSG00000035024.18_tx_6"; exon_id "chr9_26997236_26997346_+"; exonnum "27"; txlen "4917";
chr9	HAVANA	exon	26998678	26998713	0	+	.	gene_id "ENSMUSG00000035024.18"; transcript_id "ENSMUST00000214270.2"; gene_type "protein_coding"; gene_name "Ncapd3"; transcript_type "protein_coding_CDS_not_defined"; transcript_name "Ncapd3-202"; exon_number 7; exon_id "ENSMUSE00001399670.2"; level 2; transcript_support_level "5"; mgi_id "MGI:2142989"; havana_gene "OTTMUSG00000062730.1"; havana_transcript "OTTMUST00000152816.1";
chr9	ENSEMBL	exon	26998678	26998860	0	+	.	gene_id "ENSMUSG00000035024.18"; transcript_id "ENSMUST00000073127.14"; gene_type "protein_coding"; gene_name "Ncapd3"; transcript_type "protein_coding"; transcript_name "Ncapd3-201"; exon_number 30; exon_id "ENSMUSE00000537521.2"; level 3; protein_id "ENSMUSP00000072871.8"; transcript_support_level "5"; mgi_id "MGI:2142989"; tag "basic"; tag "Ensembl_canonical"; tag "GENCODE_Primary"; tag "appris_principal_1"; tag "CCDS"; ccdsid "CCDS57665.1"; havana_gene "OTTMUSG00000062730.1";
chr9	ENSEMBL	CDS	26998678	26998860	0	+	0	gene_id "ENSMUSG00000035024.18"; transcript_id "ENSMUST00000073127.14"; gene_type "protein_coding"; gene_name "Ncapd3"; transcript_type "protein_coding"; transcript_name "Ncapd3-201"; exon_number 30; exon_id "ENSMUSE00000537521.2"; level 3; protein_id "ENSMUSP00000072871.8"; transcript_support_level "5"; mgi_id "MGI:2142989"; tag "basic"; tag "Ensembl_canonical"; tag "GENCODE_Primary"; tag "appris_principal_1"; tag "CCDS"; ccdsid "CCDS57665.1"; havana_gene "OTTMUSG00000062730.1";
chr9	HAVANA	exon	26998678	26998860	0	+	.	gene_id "ENSMUSG00000035024.18"; transcript_id "ENSMUST00000216677.2"; gene_type "protein_coding"; gene_name "Ncapd3"; transcript_type "protein_coding"; transcript_name "Ncapd3-204"; exon_number 29; exon_id "ENSMUSE00000537521.2"; level 2; protein_id "ENSMUSP00000150938.2"; transcript_support_level "1"; mgi_id "MGI:2142989"; tag "basic"; tag "appris_principal_1"; tag "CCDS"; ccdsid "CCDS57665.1"; havana_gene "OTTMUSG00000062730.1"; havana_transcript "OTTMUST00000152814.1";
chr9	HAVANA	CDS	26998678	26998860	0	+	0	gene_id "ENSMUSG00000035024.18"; transcript_id "ENSMUST00000216677.2"; gene_type "protein_coding"; gene_name "Ncapd3"; transcript_type "protein_coding"; transcript_name "Ncapd3-204"; exon_number 29; exon_id "ENSMUSE00000537521.2"; level 2; protein_id "ENSMUSP00000150938.2"; transcript_support_level "1"; mgi_id "MGI:2142989"; tag "basic"; tag "appris_principal_1"; tag "CCDS"; ccdsid "CCDS57665.1"; havana_gene "OTTMUSG00000062730.1"; havana_transcript "OTTMUST00000152814.1";
chr9	HAVANA	exon	26998678	26998860	0	+	.	gene_id "ENSMUSG00000035024.18"; transcript_id "ENSMUST00000214432.2"; gene_type "protein_coding"; gene_name "Ncapd3"; transcript_type "protein_coding_CDS_not_defined"; transcript_name "Ncapd3-203"; exon_number 6; exon_id "ENSMUSE00001403304.2"; level 2; transcript_support_level "1"; mgi_id "MGI:2142989"; havana_gene "OTTMUSG00000062730.1"; havana_transcript "OTTMUST00000152815.1";
chr9	ENSEMBL_gcm37	exon	26998678	26998860	7.74728299234746	+	.	gene_id "ENSMUSG00000035024.18"; transcript_id "ENSMUSG00000035024.18_tx_6"; exon_id "chr9_26998678_26998860_+"; exonnum "28"; txlen "4917";
chr9	ENSEMBL	exon	26999275	26999492	0	+	.	gene_id "ENSMUSG00000035024.18"; transcript_id "ENSMUST00000073127.14"; gene_type "protein_coding"; gene_name "Ncapd3"; transcript_type "protein_coding"; transcript_name "Ncapd3-201"; exon_number 31; exon_id "ENSMUSE00000537520.2"; level 3; protein_id "ENSMUSP00000072871.8"; transcript_support_level "5"; mgi_id "MGI:2142989"; tag "basic"; tag "Ensembl_canonical"; tag "GENCODE_Primary"; tag "appris_principal_1"; tag "CCDS"; ccdsid "CCDS57665.1"; havana_gene "OTTMUSG00000062730.1";
chr9	ENSEMBL	CDS	26999275	26999492	0	+	0	gene_id "ENSMUSG00000035024.18"; transcript_id "ENSMUST00000073127.14"; gene_type "protein_coding"; gene_name "Ncapd3"; transcript_type "protein_coding"; transcript_name "Ncapd3-201"; exon_number 31; exon_id "ENSMUSE00000537520.2"; level 3; protein_id "ENSMUSP00000072871.8"; transcript_support_level "5"; mgi_id "MGI:2142989"; tag "basic"; tag "Ensembl_canonical"; tag "GENCODE_Primary"; tag "appris_principal_1"; tag "CCDS"; ccdsid "CCDS57665.1"; havana_gene "OTTMUSG00000062730.1";
chr9	HAVANA	exon	26999275	26999492	0	+	.	gene_id "ENSMUSG00000035024.18"; transcript_id "ENSMUST00000216677.2"; gene_type "protein_coding"; gene_name "Ncapd3"; transcript_type "protein_coding"; transcript_name "Ncapd3-204"; exon_number 30; exon_id "ENSMUSE00000537520.2"; level 2; protein_id "ENSMUSP00000150938.2"; transcript_support_level "1"; mgi_id "MGI:2142989"; tag "basic"; tag "appris_principal_1"; tag "CCDS"; ccdsid "CCDS57665.1"; havana_gene "OTTMUSG00000062730.1"; havana_transcript "OTTMUST00000152814.1";
chr9	HAVANA	CDS	26999275	26999492	0	+	0	gene_id "ENSMUSG00000035024.18"; transcript_id "ENSMUST00000216677.2"; gene_type "protein_coding"; gene_name "Ncapd3"; transcript_type "protein_coding"; transcript_name "Ncapd3-204"; exon_number 30; exon_id "ENSMUSE00000537520.2"; level 2; protein_id "ENSMUSP00000150938.2"; transcript_support_level "1"; mgi_id "MGI:2142989"; tag "basic"; tag "appris_principal_1"; tag "CCDS"; ccdsid "CCDS57665.1"; havana_gene "OTTMUSG00000062730.1"; havana_transcript "OTTMUST00000152814.1";
chr9	HAVANA	exon	26999275	26999492	0	+	.	gene_id "ENSMUSG00000035024.18"; transcript_id "ENSMUST00000214432.2"; gene_type "protein_coding"; gene_name "Ncapd3"; transcript_type "protein_coding_CDS_not_defined"; transcript_name "Ncapd3-203"; exon_number 7; exon_id "ENSMUSE00001393822.2"; level 2; transcript_support_level "1"; mgi_id "MGI:2142989"; havana_gene "OTTMUSG00000062730.1"; havana_transcript "OTTMUST00000152815.1";
chr9	ENSEMBL_gcm37	exon	26999275	26999492	7.74728299234746	+	.	gene_id "ENSMUSG00000035024.18"; transcript_id "ENSMUSG00000035024.18_tx_6"; exon_id "chr9_26999275_26999492_+"; exonnum "29"; txlen "4917";
chr9	ENSEMBL	exon	26999729	26999862	0	+	.	gene_id "ENSMUSG00000035024.18"; transcript_id "ENSMUST00000073127.14"; gene_type "protein_coding"; gene_name "Ncapd3"; transcript_type "protein_coding"; transcript_name "Ncapd3-201"; exon_number 32; exon_id "ENSMUSE00000537518.2"; level 3; protein_id "ENSMUSP00000072871.8"; transcript_support_level "5"; mgi_id "MGI:2142989"; tag "basic"; tag "Ensembl_canonical"; tag "GENCODE_Primary"; tag "appris_principal_1"; tag "CCDS"; ccdsid "CCDS57665.1"; havana_gene "OTTMUSG00000062730.1";
chr9	ENSEMBL	CDS	26999729	26999862	0	+	1	gene_id "ENSMUSG00000035024.18"; transcript_id "ENSMUST00000073127.14"; gene_type "protein_coding"; gene_name "Ncapd3"; transcript_type "protein_coding"; transcript_name "Ncapd3-201"; exon_number 32; exon_id "ENSMUSE00000537518.2"; level 3; protein_id "ENSMUSP00000072871.8"; transcript_support_level "5"; mgi_id "MGI:2142989"; tag "basic"; tag "Ensembl_canonical"; tag "GENCODE_Primary"; tag "appris_principal_1"; tag "CCDS"; ccdsid "CCDS57665.1"; havana_gene "OTTMUSG00000062730.1";
chr9	HAVANA	exon	26999729	26999862	0	+	.	gene_id "ENSMUSG00000035024.18"; transcript_id "ENSMUST00000216677.2"; gene_type "protein_coding"; gene_name "Ncapd3"; transcript_type "protein_coding"; transcript_name "Ncapd3-204"; exon_number 31; exon_id "ENSMUSE00000537518.2"; level 2; protein_id "ENSMUSP00000150938.2"; transcript_support_level "1"; mgi_id "MGI:2142989"; tag "basic"; tag "appris_principal_1"; tag "CCDS"; ccdsid "CCDS57665.1"; havana_gene "OTTMUSG00000062730.1"; havana_transcript "OTTMUST00000152814.1";
chr9	HAVANA	CDS	26999729	26999862	0	+	1	gene_id "ENSMUSG00000035024.18"; transcript_id "ENSMUST00000216677.2"; gene_type "protein_coding"; gene_name "Ncapd3"; transcript_type "protein_coding"; transcript_name "Ncapd3-204"; exon_number 31; exon_id "ENSMUSE00000537518.2"; level 2; protein_id "ENSMUSP00000150938.2"; transcript_support_level "1"; mgi_id "MGI:2142989"; tag "basic"; tag "appris_principal_1"; tag "CCDS"; ccdsid "CCDS57665.1"; havana_gene "OTTMUSG00000062730.1"; havana_transcript "OTTMUST00000152814.1";
chr9	HAVANA	exon	26999729	26999862	0	+	.	gene_id "ENSMUSG00000035024.18"; transcript_id "ENSMUST00000214432.2"; gene_type "protein_coding"; gene_name "Ncapd3"; transcript_type "protein_coding_CDS_not_defined"; transcript_name "Ncapd3-203"; exon_number 8; exon_id "ENSMUSE00001405297.2"; level 2; transcript_support_level "1"; mgi_id "MGI:2142989"; havana_gene "OTTMUSG00000062730.1"; havana_transcript "OTTMUST00000152815.1";
chr9	ENSEMBL_gcm37	exon	26999729	26999862	7.74728299234746	+	.	gene_id "ENSMUSG00000035024.18"; transcript_id "ENSMUSG00000035024.18_tx_6"; exon_id "chr9_26999729_26999862_+"; exonnum "30"; txlen "4917";
chr9	ENSEMBL	exon	27000596	27000673	0	+	.	gene_id "ENSMUSG00000035024.18"; transcript_id "ENSMUST00000073127.14"; gene_type "protein_coding"; gene_name "Ncapd3"; transcript_type "protein_coding"; transcript_name "Ncapd3-201"; exon_number 33; exon_id "ENSMUSE00000537516.2"; level 3; protein_id "ENSMUSP00000072871.8"; transcript_support_level "5"; mgi_id "MGI:2142989"; tag "basic"; tag "Ensembl_canonical"; tag "GENCODE_Primary"; tag "appris_principal_1"; tag "CCDS"; ccdsid "CCDS57665.1"; havana_gene "OTTMUSG00000062730.1";
chr9	ENSEMBL	CDS	27000596	27000673	0	+	2	gene_id "ENSMUSG00000035024.18"; transcript_id "ENSMUST00000073127.14"; gene_type "protein_coding"; gene_name "Ncapd3"; transcript_type "protein_coding"; transcript_name "Ncapd3-201"; exon_number 33; exon_id "ENSMUSE00000537516.2"; level 3; protein_id "ENSMUSP00000072871.8"; transcript_support_level "5"; mgi_id "MGI:2142989"; tag "basic"; tag "Ensembl_canonical"; tag "GENCODE_Primary"; tag "appris_principal_1"; tag "CCDS"; ccdsid "CCDS57665.1"; havana_gene "OTTMUSG00000062730.1";
chr9	HAVANA	exon	27000596	27000673	0	+	.	gene_id "ENSMUSG00000035024.18"; transcript_id "ENSMUST00000216677.2"; gene_type "protein_coding"; gene_name "Ncapd3"; transcript_type "protein_coding"; transcript_name "Ncapd3-204"; exon_number 32; exon_id "ENSMUSE00000537516.2"; level 2; protein_id "ENSMUSP00000150938.2"; transcript_support_level "1"; mgi_id "MGI:2142989"; tag "basic"; tag "appris_principal_1"; tag "CCDS"; ccdsid "CCDS57665.1"; havana_gene "OTTMUSG00000062730.1"; havana_transcript "OTTMUST00000152814.1";
chr9	HAVANA	CDS	27000596	27000673	0	+	2	gene_id "ENSMUSG00000035024.18"; transcript_id "ENSMUST00000216677.2"; gene_type "protein_coding"; gene_name "Ncapd3"; transcript_type "protein_coding"; transcript_name "Ncapd3-204"; exon_number 32; exon_id "ENSMUSE00000537516.2"; level 2; protein_id "ENSMUSP00000150938.2"; transcript_support_level "1"; mgi_id "MGI:2142989"; tag "basic"; tag "appris_principal_1"; tag "CCDS"; ccdsid "CCDS57665.1"; havana_gene "OTTMUSG00000062730.1"; havana_transcript "OTTMUST00000152814.1";
chr9	HAVANA	exon	27000596	27000673	0	+	.	gene_id "ENSMUSG00000035024.18"; transcript_id "ENSMUST00000214432.2"; gene_type "protein_coding"; gene_name "Ncapd3"; transcript_type "protein_coding_CDS_not_defined"; transcript_name "Ncapd3-203"; exon_number 9; exon_id "ENSMUSE00001400959.2"; level 2; transcript_support_level "1"; mgi_id "MGI:2142989"; havana_gene "OTTMUSG00000062730.1"; havana_transcript "OTTMUST00000152815.1";
chr9	ENSEMBL_gcm37	exon	27000596	27000673	7.74728299234746	+	.	gene_id "ENSMUSG00000035024.18"; transcript_id "ENSMUSG00000035024.18_tx_6"; exon_id "chr9_27000596_27000673_+"; exonnum "31"; txlen "4917";
chr9	ENSEMBL	exon	27005697	27005768	0	+	.	gene_id "ENSMUSG00000035024.18"; transcript_id "ENSMUST00000073127.14"; gene_type "protein_coding"; gene_name "Ncapd3"; transcript_type "protein_coding"; transcript_name "Ncapd3-201"; exon_number 34; exon_id "ENSMUSE00000537514.2"; level 3; protein_id "ENSMUSP00000072871.8"; transcript_support_level "5"; mgi_id "MGI:2142989"; tag "basic"; tag "Ensembl_canonical"; tag "GENCODE_Primary"; tag "appris_principal_1"; tag "CCDS"; ccdsid "CCDS57665.1"; havana_gene "OTTMUSG00000062730.1";
chr9	ENSEMBL	CDS	27005697	27005768	0	+	2	gene_id "ENSMUSG00000035024.18"; transcript_id "ENSMUST00000073127.14"; gene_type "protein_coding"; gene_name "Ncapd3"; transcript_type "protein_coding"; transcript_name "Ncapd3-201"; exon_number 34; exon_id "ENSMUSE00000537514.2"; level 3; protein_id "ENSMUSP00000072871.8"; transcript_support_level "5"; mgi_id "MGI:2142989"; tag "basic"; tag "Ensembl_canonical"; tag "GENCODE_Primary"; tag "appris_principal_1"; tag "CCDS"; ccdsid "CCDS57665.1"; havana_gene "OTTMUSG00000062730.1";
chr9	HAVANA	exon	27005697	27005768	0	+	.	gene_id "ENSMUSG00000035024.18"; transcript_id "ENSMUST00000216677.2"; gene_type "protein_coding"; gene_name "Ncapd3"; transcript_type "protein_coding"; transcript_name "Ncapd3-204"; exon_number 33; exon_id "ENSMUSE00000537514.2"; level 2; protein_id "ENSMUSP00000150938.2"; transcript_support_level "1"; mgi_id "MGI:2142989"; tag "basic"; tag "appris_principal_1"; tag "CCDS"; ccdsid "CCDS57665.1"; havana_gene "OTTMUSG00000062730.1"; havana_transcript "OTTMUST00000152814.1";
chr9	HAVANA	CDS	27005697	27005768	0	+	2	gene_id "ENSMUSG00000035024.18"; transcript_id "ENSMUST00000216677.2"; gene_type "protein_coding"; gene_name "Ncapd3"; transcript_type "protein_coding"; transcript_name "Ncapd3-204"; exon_number 33; exon_id "ENSMUSE00000537514.2"; level 2; protein_id "ENSMUSP00000150938.2"; transcript_support_level "1"; mgi_id "MGI:2142989"; tag "basic"; tag "appris_principal_1"; tag "CCDS"; ccdsid "CCDS57665.1"; havana_gene "OTTMUSG00000062730.1"; havana_transcript "OTTMUST00000152814.1";
chr9	HAVANA	exon	27005697	27005768	0	+	.	gene_id "ENSMUSG00000035024.18"; transcript_id "ENSMUST00000214432.2"; gene_type "protein_coding"; gene_name "Ncapd3"; transcript_type "protein_coding_CDS_not_defined"; transcript_name "Ncapd3-203"; exon_number 10; exon_id "ENSMUSE00001405696.2"; level 2; transcript_support_level "1"; mgi_id "MGI:2142989"; havana_gene "OTTMUSG00000062730.1"; havana_transcript "OTTMUST00000152815.1";
chr9	ENSEMBL_gcm37	exon	27005697	27005768	7.74728299234746	+	.	gene_id "ENSMUSG00000035024.18"; transcript_id "ENSMUSG00000035024.18_tx_6"; exon_id "chr9_27005697_27005768_+"; exonnum "32"; txlen "4917";
chr9	ENSEMBL	exon	27005857	27005917	0	+	.	gene_id "ENSMUSG00000035024.18"; transcript_id "ENSMUST00000073127.14"; gene_type "protein_coding"; gene_name "Ncapd3"; transcript_type "protein_coding"; transcript_name "Ncapd3-201"; exon_number 35; exon_id "ENSMUSE00000537511.2"; level 3; protein_id "ENSMUSP00000072871.8"; transcript_support_level "5"; mgi_id "MGI:2142989"; tag "basic"; tag "Ensembl_canonical"; tag "GENCODE_Primary"; tag "appris_principal_1"; tag "CCDS"; ccdsid "CCDS57665.1"; havana_gene "OTTMUSG00000062730.1";
chr9	ENSEMBL	CDS	27005857	27005917	0	+	2	gene_id "ENSMUSG00000035024.18"; transcript_id "ENSMUST00000073127.14"; gene_type "protein_coding"; gene_name "Ncapd3"; transcript_type "protein_coding"; transcript_name "Ncapd3-201"; exon_number 35; exon_id "ENSMUSE00000537511.2"; level 3; protein_id "ENSMUSP00000072871.8"; transcript_support_level "5"; mgi_id "MGI:2142989"; tag "basic"; tag "Ensembl_canonical"; tag "GENCODE_Primary"; tag "appris_principal_1"; tag "CCDS"; ccdsid "CCDS57665.1"; havana_gene "OTTMUSG00000062730.1";
chr9	HAVANA	exon	27005857	27005917	0	+	.	gene_id "ENSMUSG00000035024.18"; transcript_id "ENSMUST00000216677.2"; gene_type "protein_coding"; gene_name "Ncapd3"; transcript_type "protein_coding"; transcript_name "Ncapd3-204"; exon_number 34; exon_id "ENSMUSE00000537511.2"; level 2; protein_id "ENSMUSP00000150938.2"; transcript_support_level "1"; mgi_id "MGI:2142989"; tag "basic"; tag "appris_principal_1"; tag "CCDS"; ccdsid "CCDS57665.1"; havana_gene "OTTMUSG00000062730.1"; havana_transcript "OTTMUST00000152814.1";
chr9	HAVANA	CDS	27005857	27005917	0	+	2	gene_id "ENSMUSG00000035024.18"; transcript_id "ENSMUST00000216677.2"; gene_type "protein_coding"; gene_name "Ncapd3"; transcript_type "protein_coding"; transcript_name "Ncapd3-204"; exon_number 34; exon_id "ENSMUSE00000537511.2"; level 2; protein_id "ENSMUSP00000150938.2"; transcript_support_level "1"; mgi_id "MGI:2142989"; tag "basic"; tag "appris_principal_1"; tag "CCDS"; ccdsid "CCDS57665.1"; havana_gene "OTTMUSG00000062730.1"; havana_transcript "OTTMUST00000152814.1";
chr9	HAVANA	exon	27005857	27005917	0	+	.	gene_id "ENSMUSG00000035024.18"; transcript_id "ENSMUST00000214432.2"; gene_type "protein_coding"; gene_name "Ncapd3"; transcript_type "protein_coding_CDS_not_defined"; transcript_name "Ncapd3-203"; exon_number 11; exon_id "ENSMUSE00001396440.2"; level 2; transcript_support_level "1"; mgi_id "MGI:2142989"; havana_gene "OTTMUSG00000062730.1"; havana_transcript "OTTMUST00000152815.1";
chr9	ENSEMBL_gcm37	exon	27005857	27005917	7.74728299234746	+	.	gene_id "ENSMUSG00000035024.18"; transcript_id "ENSMUSG00000035024.18_tx_6"; exon_id "chr9_27005857_27005917_+"; exonnum "33"; txlen "4917";
chr9	ENSEMBL	CDS	27005993	27006098	0	+	1	gene_id "ENSMUSG00000035024.18"; transcript_id "ENSMUST00000073127.14"; gene_type "protein_coding"; gene_name "Ncapd3"; transcript_type "protein_coding"; transcript_name "Ncapd3-201"; exon_number 36; exon_id "ENSMUSE00000464250.6"; level 3; protein_id "ENSMUSP00000072871.8"; transcript_support_level "5"; mgi_id "MGI:2142989"; tag "basic"; tag "Ensembl_canonical"; tag "GENCODE_Primary"; tag "appris_principal_1"; tag "CCDS"; ccdsid "CCDS57665.1"; havana_gene "OTTMUSG00000062730.1";
chr9	HAVANA	CDS	27005993	27006098	0	+	1	gene_id "ENSMUSG00000035024.18"; transcript_id "ENSMUST00000216677.2"; gene_type "protein_coding"; gene_name "Ncapd3"; transcript_type "protein_coding"; transcript_name "Ncapd3-204"; exon_number 35; exon_id "ENSMUSE00001394695.2"; level 2; protein_id "ENSMUSP00000150938.2"; transcript_support_level "1"; mgi_id "MGI:2142989"; tag "basic"; tag "appris_principal_1"; tag "CCDS"; ccdsid "CCDS57665.1"; havana_gene "OTTMUSG00000062730.1"; havana_transcript "OTTMUST00000152814.1";
chr9	ENSEMBL	exon	27005993	27006607	0	+	.	gene_id "ENSMUSG00000035024.18"; transcript_id "ENSMUST00000073127.14"; gene_type "protein_coding"; gene_name "Ncapd3"; transcript_type "protein_coding"; transcript_name "Ncapd3-201"; exon_number 36; exon_id "ENSMUSE00000464250.6"; level 3; protein_id "ENSMUSP00000072871.8"; transcript_support_level "5"; mgi_id "MGI:2142989"; tag "basic"; tag "Ensembl_canonical"; tag "GENCODE_Primary"; tag "appris_principal_1"; tag "CCDS"; ccdsid "CCDS57665.1"; havana_gene "OTTMUSG00000062730.1";
chr9	HAVANA	exon	27005993	27006608	0	+	.	gene_id "ENSMUSG00000035024.18"; transcript_id "ENSMUST00000216677.2"; gene_type "protein_coding"; gene_name "Ncapd3"; transcript_type "protein_coding"; transcript_name "Ncapd3-204"; exon_number 35; exon_id "ENSMUSE00001394695.2"; level 2; protein_id "ENSMUSP00000150938.2"; transcript_support_level "1"; mgi_id "MGI:2142989"; tag "basic"; tag "appris_principal_1"; tag "CCDS"; ccdsid "CCDS57665.1"; havana_gene "OTTMUSG00000062730.1"; havana_transcript "OTTMUST00000152814.1";
chr9	ENSEMBL_gcm37	exon	27005993	27006608	7.74728299234746	+	.	gene_id "ENSMUSG00000035024.18"; transcript_id "ENSMUSG00000035024.18_tx_6"; exon_id "chr9_27005993_27006608_+"; exonnum "34"; txlen "4917";
chr9	HAVANA	exon	27005993	27006611	0	+	.	gene_id "ENSMUSG00000035024.18"; transcript_id "ENSMUST00000214432.2"; gene_type "protein_coding"; gene_name "Ncapd3"; transcript_type "protein_coding_CDS_not_defined"; transcript_name "Ncapd3-203"; exon_number 12; exon_id "ENSMUSE00001403844.2"; level 2; transcript_support_level "1"; mgi_id "MGI:2142989"; havana_gene "OTTMUSG00000062730.1"; havana_transcript "OTTMUST00000152815.1";
chr9	ENSEMBL	stop_codon	27006099	27006101	0	+	0	gene_id "ENSMUSG00000035024.18"; transcript_id "ENSMUST00000073127.14"; gene_type "protein_coding"; gene_name "Ncapd3"; transcript_type "protein_coding"; transcript_name "Ncapd3-201"; exon_number 36; exon_id "ENSMUSE00000464250.6"; level 3; protein_id "ENSMUSP00000072871.8"; transcript_support_level "5"; mgi_id "MGI:2142989"; tag "basic"; tag "Ensembl_canonical"; tag "GENCODE_Primary"; tag "appris_principal_1"; tag "CCDS"; ccdsid "CCDS57665.1"; havana_gene "OTTMUSG00000062730.1";
chr9	HAVANA	stop_codon	27006099	27006101	0	+	0	gene_id "ENSMUSG00000035024.18"; transcript_id "ENSMUST00000216677.2"; gene_type "protein_coding"; gene_name "Ncapd3"; transcript_type "protein_coding"; transcript_name "Ncapd3-204"; exon_number 35; exon_id "ENSMUSE00001394695.2"; level 2; protein_id "ENSMUSP00000150938.2"; transcript_support_level "1"; mgi_id "MGI:2142989"; tag "basic"; tag "appris_principal_1"; tag "CCDS"; ccdsid "CCDS57665.1"; havana_gene "OTTMUSG00000062730.1"; havana_transcript "OTTMUST00000152814.1";
chr9	ENSEMBL	UTR	27006099	27006607	0	+	.	gene_id "ENSMUSG00000035024.18"; transcript_id "ENSMUST00000073127.14"; gene_type "protein_coding"; gene_name "Ncapd3"; transcript_type "protein_coding"; transcript_name "Ncapd3-201"; exon_number 36; exon_id "ENSMUSE00000464250.6"; level 3; protein_id "ENSMUSP00000072871.8"; transcript_support_level "5"; mgi_id "MGI:2142989"; tag "basic"; tag "Ensembl_canonical"; tag "GENCODE_Primary"; tag "appris_principal_1"; tag "CCDS"; ccdsid "CCDS57665.1"; havana_gene "OTTMUSG00000062730.1";
chr9	HAVANA	UTR	27006099	27006608	0	+	.	gene_id "ENSMUSG00000035024.18"; transcript_id "ENSMUST00000216677.2"; gene_type "protein_coding"; gene_name "Ncapd3"; transcript_type "protein_coding"; transcript_name "Ncapd3-204"; exon_number 35; exon_id "ENSMUSE00001394695.2"; level 2; protein_id "ENSMUSP00000150938.2"; transcript_support_level "1"; mgi_id "MGI:2142989"; tag "basic"; tag "appris_principal_1"; tag "CCDS"; ccdsid "CCDS57665.1"; havana_gene "OTTMUSG00000062730.1"; havana_transcript "OTTMUST00000152814.1";
chr9	HAVANA	exon	27009847	27012957	0	+	.	gene_id "ENSMUSG00000111390.2"; transcript_id "ENSMUST00000217654.2"; gene_type "lncRNA"; gene_name "Gm48796"; transcript_type "lncRNA"; transcript_name "Gm48796-201"; exon_number 1; exon_id "ENSMUSE00001403847.2"; level 2; transcript_support_level "1"; mgi_id "MGI:6098500"; tag "basic"; tag "Ensembl_canonical"; tag "GENCODE_Primary"; havana_gene "OTTMUSG00000062732.1"; havana_transcript "OTTMUST00000152818.1";
chr9	HAVANA	gene	27009847	27013639	0	+	.	gene_id "ENSMUSG00000111390.2"; gene_type "lncRNA"; gene_name "Gm48796"; level 2; mgi_id "MGI:6098500"; havana_gene "OTTMUSG00000062732.1";
chr9	HAVANA	transcript	27009847	27013639	0	+	.	gene_id "ENSMUSG00000111390.2"; transcript_id "ENSMUST00000217654.2"; gene_type "lncRNA"; gene_name "Gm48796"; transcript_type "lncRNA"; transcript_name "Gm48796-201"; level 2; transcript_support_level "1"; mgi_id "MGI:6098500"; tag "basic"; tag "Ensembl_canonical"; tag "GENCODE_Primary"; havana_gene "OTTMUSG00000062732.1"; havana_transcript "OTTMUST00000152818.1";
chr9	HAVANA	exon	27013212	27013639	0	+	.	gene_id "ENSMUSG00000111390.2"; transcript_id "ENSMUST00000217654.2"; gene_type "lncRNA"; gene_name "Gm48796"; transcript_type "lncRNA"; transcript_name "Gm48796-201"; exon_number 2; exon_id "ENSMUSE00001394690.2"; level 2; transcript_support_level "1"; mgi_id "MGI:6098500"; tag "basic"; tag "Ensembl_canonical"; tag "GENCODE_Primary"; havana_gene "OTTMUSG00000062732.1"; havana_transcript "OTTMUST00000152818.1";
chr9	sragcm37_es	exon	27014677	27014878	0.00777842181411663	+	.	gene_id "sragcm37_gene_20753"; transcript_id "sragcm37_gene_20753_tx_1"; exon_id "chr9_27014677_27014878_+"; exonnum "1"; txlen "532";
chr9	sragcm37_ss	exon	27015717	27016046	0.00777842181411663	+	.	gene_id "sragcm37_gene_20753"; transcript_id "sragcm37_gene_20753_tx_1"; exon_id "chr9_27015717_27016046_+"; exonnum "2"; txlen "532";
chr9	sragcm37_mid	exon	27069552	27069616	0.340621309058282	+	.	gene_id "ENSMUSG00000123155.1"; transcript_id "ENSMUSG00000123155.1_tx_5"; exon_id "chr9_27069552_27069616_+"; exonnum "1"; txlen "592";
chr9	sragcm37_mid	exon	27069552	27069616	0.166899254058219	+	.	gene_id "ENSMUSG00000123155.1"; transcript_id "ENSMUSG00000123155.1_tx_6"; exon_id "chr9_27069552_27069616_+"; exonnum "1"; txlen "705";
chr9	sragcm37_mid	exon	27069552	27069616	0.00294591305441722	+	.	gene_id "ENSMUSG00000123155.1"; transcript_id "ENSMUSG00000123155.1_tx_7"; exon_id "chr9_27069552_27069616_+"; exonnum "1"; txlen "951";
chr9	sragcm37_mid	exon	27069552	27069616	0.000933795272018424	+	.	gene_id "ENSMUSG00000123155.1"; transcript_id "ENSMUSG00000123155.1_tx_8"; exon_id "chr9_27069552_27069616_+"; exonnum "1"; txlen "1414";
chr9	sragcm37_mid	exon	27070102	27070175	0.00294591305441722	+	.	gene_id "ENSMUSG00000123155.1"; transcript_id "ENSMUSG00000123155.1_tx_7"; exon_id "chr9_27070102_27070175_+"; exonnum "2"; txlen "951";
chr9	sragcm37_mid	exon	27071282	27071453	0.00294591305441722	+	.	gene_id "ENSMUSG00000123155.1"; transcript_id "ENSMUSG00000123155.1_tx_7"; exon_id "chr9_27071282_27071453_+"; exonnum "3"; txlen "951";
chr9	sragcm37_mid	exon	27072473	27072602	0.340621309058282	+	.	gene_id "ENSMUSG00000123155.1"; transcript_id "ENSMUSG00000123155.1_tx_5"; exon_id "chr9_27072473_27072602_+"; exonnum "2"; txlen "592";
chr9	sragcm37_mid	exon	27072476	27072602	0.166899254058219	+	.	gene_id "ENSMUSG00000123155.1"; transcript_id "ENSMUSG00000123155.1_tx_6"; exon_id "chr9_27072476_27072602_+"; exonnum "2"; txlen "705";
chr9	sragcm37_mid	exon	27072476	27072602	0.00294591305441722	+	.	gene_id "ENSMUSG00000123155.1"; transcript_id "ENSMUSG00000123155.1_tx_7"; exon_id "chr9_27072476_27072602_+"; exonnum "4"; txlen "951";
chr9	sragcm37_mid	exon	27072476	27072602	0.000933795272018424	+	.	gene_id "ENSMUSG00000123155.1"; transcript_id "ENSMUSG00000123155.1_tx_8"; exon_id "chr9_27072476_27072602_+"; exonnum "2"; txlen "1414";
chr9	sragcm37_mid	exon	27073022	27073137	0.166899254058219	+	.	gene_id "ENSMUSG00000123155.1"; transcript_id "ENSMUSG00000123155.1_tx_6"; exon_id "chr9_27073022_27073137_+"; exonnum "3"; txlen "705";
chr9	sragcm37_mid	exon	27073022	27073137	0.00294591305441722	+	.	gene_id "ENSMUSG00000123155.1"; transcript_id "ENSMUSG00000123155.1_tx_7"; exon_id "chr9_27073022_27073137_+"; exonnum "5"; txlen "951";
chr9	sragcm37_es	exon	27078052	27078174	3.75366764502912	+	.	gene_id "ENSMUSG00000123155.1"; transcript_id "ENSMUSG00000123155.1_tx_1"; exon_id "chr9_27078052_27078174_+"; exonnum "1"; txlen "846";
chr9	sragcm37_es	exon	27078052	27078174	1.04180357715917	+	.	gene_id "ENSMUSG00000123155.1"; transcript_id "ENSMUSG00000123155.1_tx_2"; exon_id "chr9_27078052_27078174_+"; exonnum "1"; txlen "1095";
chr9	sragcm37_es	exon	27078052	27078174	0.498140682682107	+	.	gene_id "ENSMUSG00000123155.1"; transcript_id "ENSMUSG00000123155.1_tx_3"; exon_id "chr9_27078052_27078174_+"; exonnum "1"; txlen "977";
chr9	sragcm37_mid	exon	27078761	27079157	3.75366764502912	+	.	gene_id "ENSMUSG00000123155.1"; transcript_id "ENSMUSG00000123155.1_tx_1"; exon_id "chr9_27078761_27079157_+"; exonnum "2"; txlen "846";
chr9	sragcm37_mid	exon	27078761	27079157	1.04180357715917	+	.	gene_id "ENSMUSG00000123155.1"; transcript_id "ENSMUSG00000123155.1_tx_2"; exon_id "chr9_27078761_27079157_+"; exonnum "2"; txlen "1095";
chr9	sragcm37_mid	exon	27078761	27079157	0.498140682682107	+	.	gene_id "ENSMUSG00000123155.1"; transcript_id "ENSMUSG00000123155.1_tx_3"; exon_id "chr9_27078761_27079157_+"; exonnum "2"; txlen "977";
chr9	sragcm37_mid	exon	27078761	27079157	0.340621309058282	+	.	gene_id "ENSMUSG00000123155.1"; transcript_id "ENSMUSG00000123155.1_tx_5"; exon_id "chr9_27078761_27079157_+"; exonnum "3"; txlen "592";
chr9	sragcm37_mid	exon	27078761	27079157	0.166899254058219	+	.	gene_id "ENSMUSG00000123155.1"; transcript_id "ENSMUSG00000123155.1_tx_6"; exon_id "chr9_27078761_27079157_+"; exonnum "4"; txlen "705";
chr9	sragcm37_mid	exon	27078761	27079157	0.00294591305441722	+	.	gene_id "ENSMUSG00000123155.1"; transcript_id "ENSMUSG00000123155.1_tx_7"; exon_id "chr9_27078761_27079157_+"; exonnum "6"; txlen "951";
chr9	sragcm37_mid	exon	27078761	27079157	0.000933795272018424	+	.	gene_id "ENSMUSG00000123155.1"; transcript_id "ENSMUSG00000123155.1_tx_8"; exon_id "chr9_27078761_27079157_+"; exonnum "3"; txlen "1414";
chr9	sragcm37_ss	exon	27095833	27096289	0.498140682682107	+	.	gene_id "ENSMUSG00000123155.1"; transcript_id "ENSMUSG00000123155.1_tx_3"; exon_id "chr9_27095833_27096289_+"; exonnum "3"; txlen "977";
chr9	HAVANA	exon	27103203	27103292	0	+	.	gene_id "ENSMUSG00000123155.1"; transcript_id "ENSMUST00000256537.1"; gene_type "lncRNA"; gene_name "ENSMUSG00000123155"; transcript_type "lncRNA"; transcript_name "ENSMUST00000256537"; exon_number 1; exon_id "ENSMUSE00001509823.1"; level 2; tag "basic"; tag "Ensembl_canonical"; tag "GENCODE_Primary"; tag "TAGENE";
chr9	HAVANA	gene	27103203	27107025	0	+	.	gene_id "ENSMUSG00000123155.1"; gene_type "lncRNA"; gene_name "ENSMUSG00000123155"; level 2;
chr9	HAVANA	transcript	27103203	27107025	0	+	.	gene_id "ENSMUSG00000123155.1"; transcript_id "ENSMUST00000256537.1"; gene_type "lncRNA"; gene_name "ENSMUSG00000123155"; transcript_type "lncRNA"; transcript_name "ENSMUST00000256537"; level 2; tag "basic"; tag "Ensembl_canonical"; tag "GENCODE_Primary"; tag "TAGENE";
chr9	HAVANA	exon	27105462	27107025	0	+	.	gene_id "ENSMUSG00000123155.1"; transcript_id "ENSMUST00000256537.1"; gene_type "lncRNA"; gene_name "ENSMUSG00000123155"; transcript_type "lncRNA"; transcript_name "ENSMUST00000256537"; exon_number 2; exon_id "ENSMUSE00001509822.1"; level 2; tag "basic"; tag "Ensembl_canonical"; tag "GENCODE_Primary"; tag "TAGENE";
chr9	sragcm37_ss	exon	27131210	27131784	1.04180357715917	+	.	gene_id "ENSMUSG00000123155.1"; transcript_id "ENSMUSG00000123155.1_tx_2"; exon_id "chr9_27131210_27131784_+"; exonnum "3"; txlen "1095";
chr9	sragcm37_es	exon	27151949	27152178	0.426150470126228	+	.	gene_id "ENSMUSG00000123155.1"; transcript_id "ENSMUSG00000123155.1_tx_4"; exon_id "chr9_27151949_27152178_+"; exonnum "1"; txlen "556";
chr9	sragcm37_mid	exon	27153233	27153558	3.75366764502912	+	.	gene_id "ENSMUSG00000123155.1"; transcript_id "ENSMUSG00000123155.1_tx_1"; exon_id "chr9_27153233_27153558_+"; exonnum "3"; txlen "846";
chr9	sragcm37_mid	exon	27153233	27153558	0.426150470126228	+	.	gene_id "ENSMUSG00000123155.1"; transcript_id "ENSMUSG00000123155.1_tx_4"; exon_id "chr9_27153233_27153558_+"; exonnum "2"; txlen "556";
chr9	sragcm37_mid	exon	27153233	27153558	0.000933795272018424	+	.	gene_id "ENSMUSG00000123155.1"; transcript_id "ENSMUSG00000123155.1_tx_8"; exon_id "chr9_27153233_27153558_+"; exonnum "4"; txlen "1414";
chr9	sragcm37_mid	exon	27153968	27154133	0.000933795272018424	+	.	gene_id "ENSMUSG00000123155.1"; transcript_id "ENSMUSG00000123155.1_tx_8"; exon_id "chr9_27153968_27154133_+"; exonnum "5"; txlen "1414";
chr9	sragcm37_ss	exon	27173915	27174247	0.000933795272018424	+	.	gene_id "ENSMUSG00000123155.1"; transcript_id "ENSMUSG00000123155.1_tx_8"; exon_id "chr9_27173915_27174247_+"; exonnum "6"; txlen "1414";
chr9	HAVANA	exon	27202144	27202262	0	+	.	gene_id "ENSMUSG00000141579.1"; transcript_id "ENSMUST00000365909.1"; gene_type "lncRNA"; gene_name "ENSMUSG00000141579"; transcript_type "lncRNA"; transcript_name "ENSMUST00000365909"; exon_number 1; exon_id "ENSMUSE00001720107.1"; level 2; tag "basic"; tag "Ensembl_canonical"; tag "GENCODE_Primary"; tag "TAGENE";
chr9	HAVANA	gene	27202144	27209439	0	+	.	gene_id "ENSMUSG00000141579.1"; gene_type "lncRNA"; gene_name "ENSMUSG00000141579"; level 2;
chr9	HAVANA	transcript	27202144	27209439	0	+	.	gene_id "ENSMUSG00000141579.1"; transcript_id "ENSMUST00000365909.1"; gene_type "lncRNA"; gene_name "ENSMUSG00000141579"; transcript_type "lncRNA"; transcript_name "ENSMUST00000365909"; level 2; tag "basic"; tag "Ensembl_canonical"; tag "GENCODE_Primary"; tag "TAGENE";
chr9	HAVANA	exon	27209150	27209439	0	+	.	gene_id "ENSMUSG00000141579.1"; transcript_id "ENSMUST00000365909.1"; gene_type "lncRNA"; gene_name "ENSMUSG00000141579"; transcript_type "lncRNA"; transcript_name "ENSMUST00000365909"; exon_number 2; exon_id "ENSMUSE00001720106.1"; level 2; tag "basic"; tag "Ensembl_canonical"; tag "GENCODE_Primary"; tag "TAGENE";
chr9	HAVANA	UTR	27210500	27210749	0	+	.	gene_id "ENSMUSG00000034275.20"; transcript_id "ENSMUST00000214357.2"; gene_type "protein_coding"; gene_name "Igsf9b"; transcript_type "protein_coding"; transcript_name "Igsf9b-203"; exon_number 1; exon_id "ENSMUSE00000773469.3"; level 2; protein_id "ENSMUSP00000149356.2"; transcript_support_level "5"; mgi_id "MGI:2685354"; tag "RNA_Seq_supported_partial"; tag "basic"; tag "Ensembl_canonical"; tag "GENCODE_Primary"; tag "appris_principal_1"; havana_gene "OTTMUSG00000032753.1"; havana_transcript "OTTMUST00000152825.1";
chr9	HAVANA	exon	27210500	27210813	0	+	.	gene_id "ENSMUSG00000034275.20"; transcript_id "ENSMUST00000214357.2"; gene_type "protein_coding"; gene_name "Igsf9b"; transcript_type "protein_coding"; transcript_name "Igsf9b-203"; exon_number 1; exon_id "ENSMUSE00000773469.3"; level 2; protein_id "ENSMUSP00000149356.2"; transcript_support_level "5"; mgi_id "MGI:2685354"; tag "RNA_Seq_supported_partial"; tag "basic"; tag "Ensembl_canonical"; tag "GENCODE_Primary"; tag "appris_principal_1"; havana_gene "OTTMUSG00000032753.1"; havana_transcript "OTTMUST00000152825.1";
chr9	HAVANA	gene	27210500	27268842	0	+	.	gene_id "ENSMUSG00000034275.20"; gene_type "protein_coding"; gene_name "Igsf9b"; level 2; mgi_id "MGI:2685354"; havana_gene "OTTMUSG00000032753.1";
chr9	HAVANA	transcript	27210500	27268842	0	+	.	gene_id "ENSMUSG00000034275.20"; transcript_id "ENSMUST00000214357.2"; gene_type "protein_coding"; gene_name "Igsf9b"; transcript_type "protein_coding"; transcript_name "Igsf9b-203"; level 2; protein_id "ENSMUSP00000149356.2"; transcript_support_level "5"; mgi_id "MGI:2685354"; tag "RNA_Seq_supported_partial"; tag "basic"; tag "Ensembl_canonical"; tag "GENCODE_Primary"; tag "appris_principal_1"; havana_gene "OTTMUSG00000032753.1"; havana_transcript "OTTMUST00000152825.1";
chr9	HAVANA	UTR	27210524	27210749	0	+	.	gene_id "ENSMUSG00000034275.20"; transcript_id "ENSMUST00000115247.8"; gene_type "protein_coding"; gene_name "Igsf9b"; transcript_type "protein_coding"; transcript_name "Igsf9b-201"; exon_number 1; exon_id "ENSMUSE00001053875.2"; level 2; protein_id "ENSMUSP00000110902.2"; transcript_support_level "1"; mgi_id "MGI:2685354"; tag "basic"; havana_gene "OTTMUSG00000032753.1"; havana_transcript "OTTMUST00000040860.1";
chr9	HAVANA	exon	27210524	27210813	0	+	.	gene_id "ENSMUSG00000034275.20"; transcript_id "ENSMUST00000115247.8"; gene_type "protein_coding"; gene_name "Igsf9b"; transcript_type "protein_coding"; transcript_name "Igsf9b-201"; exon_number 1; exon_id "ENSMUSE00001053875.2"; level 2; protein_id "ENSMUSP00000110902.2"; transcript_support_level "1"; mgi_id "MGI:2685354"; tag "basic"; havana_gene "OTTMUSG00000032753.1"; havana_transcript "OTTMUST00000040860.1";
chr9	ENSEMBL_gcm37	exon	27210524	27210813	3.57499250391645	+	.	gene_id "ENSMUSG00000034275.20"; transcript_id "ENSMUSG00000034275.20_tx_10"; exon_id "chr9_27210524_27210813_+"; exonnum "1"; txlen "16036";
chr9	ENSEMBL_gcm37	exon	27210524	27210813	2.84225935118083	+	.	gene_id "ENSMUSG00000034275.20"; transcript_id "ENSMUSG00000034275.20_tx_11"; exon_id "chr9_27210524_27210813_+"; exonnum "1"; txlen "16048";
chr9	ENSEMBL_gcm37	exon	27210524	27210813	2.25207719966987	+	.	gene_id "ENSMUSG00000034275.20"; transcript_id "ENSMUSG00000034275.20_tx_14"; exon_id "chr9_27210524_27210813_+"; exonnum "1"; txlen "15860";
chr9	ENSEMBL_gcm37	exon	27210524	27210813	1.15146910810953	+	.	gene_id "ENSMUSG00000034275.20"; transcript_id "ENSMUSG00000034275.20_tx_16"; exon_id "chr9_27210524_27210813_+"; exonnum "1"; txlen "16098";
chr9	ENSEMBL_gcm37	exon	27210524	27210813	1.15146910810953	+	.	gene_id "ENSMUSG00000034275.20"; transcript_id "ENSMUSG00000034275.20_tx_17"; exon_id "chr9_27210524_27210813_+"; exonnum "1"; txlen "16274";
chr9	ENSEMBL_gcm37	exon	27210524	27210813	1.14160394817373	+	.	gene_id "ENSMUSG00000034275.20"; transcript_id "ENSMUSG00000034275.20_tx_18"; exon_id "chr9_27210524_27210813_+"; exonnum "1"; txlen "15980";
chr9	ENSEMBL_gcm37	exon	27210524	27210813	1.14160394817373	+	.	gene_id "ENSMUSG00000034275.20"; transcript_id "ENSMUSG00000034275.20_tx_19"; exon_id "chr9_27210524_27210813_+"; exonnum "1"; txlen "16156";
chr9	ENSEMBL_gcm37	exon	27210524	27210813	1.12650512988191	+	.	gene_id "ENSMUSG00000034275.20"; transcript_id "ENSMUSG00000034275.20_tx_20"; exon_id "chr9_27210524_27210813_+"; exonnum "1"; txlen "16286";
chr9	ENSEMBL_gcm37	exon	27210524	27210813	1.11663996994611	+	.	gene_id "ENSMUSG00000034275.20"; transcript_id "ENSMUSG00000034275.20_tx_21"; exon_id "chr9_27210524_27210813_+"; exonnum "1"; txlen "16168";
chr9	ENSEMBL_gcm37	exon	27210524	27210813	0.876865347605745	+	.	gene_id "ENSMUSG00000034275.20"; transcript_id "ENSMUSG00000034275.20_tx_26"; exon_id "chr9_27210524_27210813_+"; exonnum "1"; txlen "15866";
chr9	ENSEMBL_gcm37	exon	27210524	27210813	0.876865347605745	+	.	gene_id "ENSMUSG00000034275.20"; transcript_id "ENSMUSG00000034275.20_tx_27"; exon_id "chr9_27210524_27210813_+"; exonnum "1"; txlen "15986";
chr9	ENSEMBL_gcm37	exon	27210524	27210813	0.867000187669947	+	.	gene_id "ENSMUSG00000034275.20"; transcript_id "ENSMUSG00000034275.20_tx_28"; exon_id "chr9_27210524_27210813_+"; exonnum "1"; txlen "15748";
chr9	ENSEMBL_gcm37	exon	27210524	27210813	40.2812077169823	+	.	gene_id "ENSMUSG00000034275.20"; transcript_id "ENSMUSG00000034275.20_tx_3"; exon_id "chr9_27210524_27210813_+"; exonnum "1"; txlen "16154";
chr9	ENSEMBL_gcm37	exon	27210524	27210813	0.84696878941023	+	.	gene_id "ENSMUSG00000034275.20"; transcript_id "ENSMUSG00000034275.20_tx_33"; exon_id "chr9_27210524_27210813_+"; exonnum "1"; txlen "16354";
chr9	ENSEMBL_gcm37	exon	27210524	27210813	0.84696878941023	+	.	gene_id "ENSMUSG00000034275.20"; transcript_id "ENSMUSG00000034275.20_tx_35"; exon_id "chr9_27210524_27210813_+"; exonnum "1"; txlen "16474";
chr9	ENSEMBL_gcm37	exon	27210524	27210813	0.842036209442331	+	.	gene_id "ENSMUSG00000034275.20"; transcript_id "ENSMUSG00000034275.20_tx_37"; exon_id "chr9_27210524_27210813_+"; exonnum "1"; txlen "16236";
chr9	ENSEMBL_gcm37	exon	27210524	27210813	32.7926202773059	+	.	gene_id "ENSMUSG00000034275.20"; transcript_id "ENSMUSG00000034275.20_tx_4"; exon_id "chr9_27210524_27210813_+"; exonnum "1"; txlen "16166";
chr9	ENSEMBL_gcm37	exon	27210524	27210813	0.7303004641943	+	.	gene_id "ENSMUSG00000034275.20"; transcript_id "ENSMUSG00000034275.20_tx_41"; exon_id "chr9_27210524_27210813_+"; exonnum "1"; txlen "16060";
chr9	ENSEMBL_gcm37	exon	27210524	27210813	0.7303004641943	+	.	gene_id "ENSMUSG00000034275.20"; transcript_id "ENSMUSG00000034275.20_tx_42"; exon_id "chr9_27210524_27210813_+"; exonnum "1"; txlen "16178";
chr9	ENSEMBL_gcm37	exon	27210524	27210813	0.368924936670105	+	.	gene_id "ENSMUSG00000034275.20"; transcript_id "ENSMUSG00000034275.20_tx_45"; exon_id "chr9_27210524_27210813_+"; exonnum "1"; txlen "16486";
chr9	ENSEMBL_gcm37	exon	27210524	27210813	5.67455354676007	+	.	gene_id "ENSMUSG00000034275.20"; transcript_id "ENSMUSG00000034275.20_tx_7"; exon_id "chr9_27210524_27210813_+"; exonnum "1"; txlen "16032";
chr9	ENSEMBL_gcm37	exon	27210524	27210813	5.61291394929549	+	.	gene_id "ENSMUSG00000034275.20"; transcript_id "ENSMUSG00000034275.20_tx_8"; exon_id "chr9_27210524_27210813_+"; exonnum "1"; txlen "16044";
chr9	ENSEMBL_gcm37	exon	27210524	27210813	4.45497470679258	+	.	gene_id "ENSMUSG00000034275.20"; transcript_id "ENSMUSG00000034275.20_tx_9"; exon_id "chr9_27210524_27210813_+"; exonnum "1"; txlen "15978";
chr9	HAVANA	transcript	27210524	27241431	0	+	.	gene_id "ENSMUSG00000034275.20"; transcript_id "ENSMUST00000115247.8"; gene_type "protein_coding"; gene_name "Igsf9b"; transcript_type "protein_coding"; transcript_name "Igsf9b-201"; level 2; protein_id "ENSMUSP00000110902.2"; transcript_support_level "1"; mgi_id "MGI:2685354"; tag "basic"; havana_gene "OTTMUSG00000032753.1"; havana_transcript "OTTMUST00000040860.1";
chr9	HAVANA	start_codon	27210750	27210752	0	+	0	gene_id "ENSMUSG00000034275.20"; transcript_id "ENSMUST00000214357.2"; gene_type "protein_coding"; gene_name "Igsf9b"; transcript_type "protein_coding"; transcript_name "Igsf9b-203"; exon_number 1; exon_id "ENSMUSE00000773469.3"; level 2; protein_id "ENSMUSP00000149356.2"; transcript_support_level "5"; mgi_id "MGI:2685354"; tag "RNA_Seq_supported_partial"; tag "basic"; tag "Ensembl_canonical"; tag "GENCODE_Primary"; tag "appris_principal_1"; havana_gene "OTTMUSG00000032753.1"; havana_transcript "OTTMUST00000152825.1";
chr9	HAVANA	start_codon	27210750	27210752	0	+	0	gene_id "ENSMUSG00000034275.20"; transcript_id "ENSMUST00000115247.8"; gene_type "protein_coding"; gene_name "Igsf9b"; transcript_type "protein_coding"; transcript_name "Igsf9b-201"; exon_number 1; exon_id "ENSMUSE00001053875.2"; level 2; protein_id "ENSMUSP00000110902.2"; transcript_support_level "1"; mgi_id "MGI:2685354"; tag "basic"; havana_gene "OTTMUSG00000032753.1"; havana_transcript "OTTMUST00000040860.1";
chr9	HAVANA	CDS	27210750	27210813	0	+	0	gene_id "ENSMUSG00000034275.20"; transcript_id "ENSMUST00000214357.2"; gene_type "protein_coding"; gene_name "Igsf9b"; transcript_type "protein_coding"; transcript_name "Igsf9b-203"; exon_number 1; exon_id "ENSMUSE00000773469.3"; level 2; protein_id "ENSMUSP00000149356.2"; transcript_support_level "5"; mgi_id "MGI:2685354"; tag "RNA_Seq_supported_partial"; tag "basic"; tag "Ensembl_canonical"; tag "GENCODE_Primary"; tag "appris_principal_1"; havana_gene "OTTMUSG00000032753.1"; havana_transcript "OTTMUST00000152825.1";
chr9	HAVANA	CDS	27210750	27210813	0	+	0	gene_id "ENSMUSG00000034275.20"; transcript_id "ENSMUST00000115247.8"; gene_type "protein_coding"; gene_name "Igsf9b"; transcript_type "protein_coding"; transcript_name "Igsf9b-201"; exon_number 1; exon_id "ENSMUSE00001053875.2"; level 2; protein_id "ENSMUSP00000110902.2"; transcript_support_level "1"; mgi_id "MGI:2685354"; tag "basic"; havana_gene "OTTMUSG00000032753.1"; havana_transcript "OTTMUST00000040860.1";
chr9	HAVANA	exon	27220700	27220897	0	+	.	gene_id "ENSMUSG00000034275.20"; transcript_id "ENSMUST00000214357.2"; gene_type "protein_coding"; gene_name "Igsf9b"; transcript_type "protein_coding"; transcript_name "Igsf9b-203"; exon_number 2; exon_id "ENSMUSE00001077265.2"; level 2; protein_id "ENSMUSP00000149356.2"; transcript_support_level "5"; mgi_id "MGI:2685354"; tag "RNA_Seq_supported_partial"; tag "basic"; tag "Ensembl_canonical"; tag "GENCODE_Primary"; tag "appris_principal_1"; havana_gene "OTTMUSG00000032753.1"; havana_transcript "OTTMUST00000152825.1";
chr9	HAVANA	CDS	27220700	27220897	0	+	2	gene_id "ENSMUSG00000034275.20"; transcript_id "ENSMUST00000214357.2"; gene_type "protein_coding"; gene_name "Igsf9b"; transcript_type "protein_coding"; transcript_name "Igsf9b-203"; exon_number 2; exon_id "ENSMUSE00001077265.2"; level 2; protein_id "ENSMUSP00000149356.2"; transcript_support_level "5"; mgi_id "MGI:2685354"; tag "RNA_Seq_supported_partial"; tag "basic"; tag "Ensembl_canonical"; tag "GENCODE_Primary"; tag "appris_principal_1"; havana_gene "OTTMUSG00000032753.1"; havana_transcript "OTTMUST00000152825.1";
chr9	HAVANA	exon	27220700	27220897	0	+	.	gene_id "ENSMUSG00000034275.20"; transcript_id "ENSMUST00000115247.8"; gene_type "protein_coding"; gene_name "Igsf9b"; transcript_type "protein_coding"; transcript_name "Igsf9b-201"; exon_number 2; exon_id "ENSMUSE00001077265.2"; level 2; protein_id "ENSMUSP00000110902.2"; transcript_support_level "1"; mgi_id "MGI:2685354"; tag "basic"; havana_gene "OTTMUSG00000032753.1"; havana_transcript "OTTMUST00000040860.1";
chr9	HAVANA	CDS	27220700	27220897	0	+	2	gene_id "ENSMUSG00000034275.20"; transcript_id "ENSMUST00000115247.8"; gene_type "protein_coding"; gene_name "Igsf9b"; transcript_type "protein_coding"; transcript_name "Igsf9b-201"; exon_number 2; exon_id "ENSMUSE00001077265.2"; level 2; protein_id "ENSMUSP00000110902.2"; transcript_support_level "1"; mgi_id "MGI:2685354"; tag "basic"; havana_gene "OTTMUSG00000032753.1"; havana_transcript "OTTMUST00000040860.1";
chr9	ENSEMBL_gcm37	exon	27220700	27220897	3.57499250391645	+	.	gene_id "ENSMUSG00000034275.20"; transcript_id "ENSMUSG00000034275.20_tx_10"; exon_id "chr9_27220700_27220897_+"; exonnum "2"; txlen "16036";
chr9	ENSEMBL_gcm37	exon	27220700	27220897	2.84225935118083	+	.	gene_id "ENSMUSG00000034275.20"; transcript_id "ENSMUSG00000034275.20_tx_11"; exon_id "chr9_27220700_27220897_+"; exonnum "2"; txlen "16048";
chr9	ENSEMBL_gcm37	exon	27220700	27220897	2.25207719966987	+	.	gene_id "ENSMUSG00000034275.20"; transcript_id "ENSMUSG00000034275.20_tx_14"; exon_id "chr9_27220700_27220897_+"; exonnum "2"; txlen "15860";
chr9	ENSEMBL_gcm37	exon	27220700	27220897	1.15146910810953	+	.	gene_id "ENSMUSG00000034275.20"; transcript_id "ENSMUSG00000034275.20_tx_16"; exon_id "chr9_27220700_27220897_+"; exonnum "2"; txlen "16098";
chr9	ENSEMBL_gcm37	exon	27220700	27220897	1.15146910810953	+	.	gene_id "ENSMUSG00000034275.20"; transcript_id "ENSMUSG00000034275.20_tx_17"; exon_id "chr9_27220700_27220897_+"; exonnum "2"; txlen "16274";
chr9	ENSEMBL_gcm37	exon	27220700	27220897	1.14160394817373	+	.	gene_id "ENSMUSG00000034275.20"; transcript_id "ENSMUSG00000034275.20_tx_18"; exon_id "chr9_27220700_27220897_+"; exonnum "2"; txlen "15980";
chr9	ENSEMBL_gcm37	exon	27220700	27220897	1.14160394817373	+	.	gene_id "ENSMUSG00000034275.20"; transcript_id "ENSMUSG00000034275.20_tx_19"; exon_id "chr9_27220700_27220897_+"; exonnum "2"; txlen "16156";
chr9	ENSEMBL_gcm37	exon	27220700	27220897	1.12650512988191	+	.	gene_id "ENSMUSG00000034275.20"; transcript_id "ENSMUSG00000034275.20_tx_20"; exon_id "chr9_27220700_27220897_+"; exonnum "2"; txlen "16286";
chr9	ENSEMBL_gcm37	exon	27220700	27220897	1.11663996994611	+	.	gene_id "ENSMUSG00000034275.20"; transcript_id "ENSMUSG00000034275.20_tx_21"; exon_id "chr9_27220700_27220897_+"; exonnum "2"; txlen "16168";
chr9	ENSEMBL_gcm37	exon	27220700	27220897	0.876865347605745	+	.	gene_id "ENSMUSG00000034275.20"; transcript_id "ENSMUSG00000034275.20_tx_26"; exon_id "chr9_27220700_27220897_+"; exonnum "2"; txlen "15866";
chr9	ENSEMBL_gcm37	exon	27220700	27220897	0.876865347605745	+	.	gene_id "ENSMUSG00000034275.20"; transcript_id "ENSMUSG00000034275.20_tx_27"; exon_id "chr9_27220700_27220897_+"; exonnum "2"; txlen "15986";
chr9	ENSEMBL_gcm37	exon	27220700	27220897	0.867000187669947	+	.	gene_id "ENSMUSG00000034275.20"; transcript_id "ENSMUSG00000034275.20_tx_28"; exon_id "chr9_27220700_27220897_+"; exonnum "2"; txlen "15748";
chr9	ENSEMBL_gcm37	exon	27220700	27220897	40.2812077169823	+	.	gene_id "ENSMUSG00000034275.20"; transcript_id "ENSMUSG00000034275.20_tx_3"; exon_id "chr9_27220700_27220897_+"; exonnum "2"; txlen "16154";
chr9	ENSEMBL_gcm37	exon	27220700	27220897	0.84696878941023	+	.	gene_id "ENSMUSG00000034275.20"; transcript_id "ENSMUSG00000034275.20_tx_33"; exon_id "chr9_27220700_27220897_+"; exonnum "2"; txlen "16354";
chr9	ENSEMBL_gcm37	exon	27220700	27220897	0.84696878941023	+	.	gene_id "ENSMUSG00000034275.20"; transcript_id "ENSMUSG00000034275.20_tx_35"; exon_id "chr9_27220700_27220897_+"; exonnum "2"; txlen "16474";
chr9	ENSEMBL_gcm37	exon	27220700	27220897	0.842036209442331	+	.	gene_id "ENSMUSG00000034275.20"; transcript_id "ENSMUSG00000034275.20_tx_37"; exon_id "chr9_27220700_27220897_+"; exonnum "2"; txlen "16236";
chr9	ENSEMBL_gcm37	exon	27220700	27220897	32.7926202773059	+	.	gene_id "ENSMUSG00000034275.20"; transcript_id "ENSMUSG00000034275.20_tx_4"; exon_id "chr9_27220700_27220897_+"; exonnum "2"; txlen "16166";
chr9	ENSEMBL_gcm37	exon	27220700	27220897	0.7303004641943	+	.	gene_id "ENSMUSG00000034275.20"; transcript_id "ENSMUSG00000034275.20_tx_41"; exon_id "chr9_27220700_27220897_+"; exonnum "2"; txlen "16060";
chr9	ENSEMBL_gcm37	exon	27220700	27220897	0.7303004641943	+	.	gene_id "ENSMUSG00000034275.20"; transcript_id "ENSMUSG00000034275.20_tx_42"; exon_id "chr9_27220700_27220897_+"; exonnum "2"; txlen "16178";
chr9	ENSEMBL_gcm37	exon	27220700	27220897	0.368924936670105	+	.	gene_id "ENSMUSG00000034275.20"; transcript_id "ENSMUSG00000034275.20_tx_45"; exon_id "chr9_27220700_27220897_+"; exonnum "2"; txlen "16486";
chr9	ENSEMBL_gcm37	exon	27220700	27220897	5.67455354676007	+	.	gene_id "ENSMUSG00000034275.20"; transcript_id "ENSMUSG00000034275.20_tx_7"; exon_id "chr9_27220700_27220897_+"; exonnum "2"; txlen "16032";
chr9	ENSEMBL_gcm37	exon	27220700	27220897	5.61291394929549	+	.	gene_id "ENSMUSG00000034275.20"; transcript_id "ENSMUSG00000034275.20_tx_8"; exon_id "chr9_27220700_27220897_+"; exonnum "2"; txlen "16044";
chr9	ENSEMBL_gcm37	exon	27220700	27220897	4.45497470679258	+	.	gene_id "ENSMUSG00000034275.20"; transcript_id "ENSMUSG00000034275.20_tx_9"; exon_id "chr9_27220700_27220897_+"; exonnum "2"; txlen "15978";
chr9	sragcm37_mid	exon	27222522	27222602	0.925890068896613	+	.	gene_id "ENSMUSG00000034275.20"; transcript_id "ENSMUSG00000034275.20_tx_23"; exon_id "chr9_27222522_27222602_+"; exonnum "1"; txlen "15571";
chr9	sragcm37_mid	exon	27222522	27222602	0.925890068896613	+	.	gene_id "ENSMUSG00000034275.20"; transcript_id "ENSMUSG00000034275.20_tx_24"; exon_id "chr9_27222522_27222602_+"; exonnum "1"; txlen "15747";
chr9	sragcm37_mid	exon	27222522	27222602	0.891362009121321	+	.	gene_id "ENSMUSG00000034275.20"; transcript_id "ENSMUSG00000034275.20_tx_25"; exon_id "chr9_27222522_27222602_+"; exonnum "1"; txlen "15759";
chr9	sragcm37_mid	exon	27222522	27222602	0.851901369378129	+	.	gene_id "ENSMUSG00000034275.20"; transcript_id "ENSMUSG00000034275.20_tx_29"; exon_id "chr9_27222522_27222602_+"; exonnum "1"; txlen "15459";
chr9	sragcm37_mid	exon	27222522	27222602	0.851901369378129	+	.	gene_id "ENSMUSG00000034275.20"; transcript_id "ENSMUSG00000034275.20_tx_30"; exon_id "chr9_27222522_27222602_+"; exonnum "1"; txlen "15867";
chr9	sragcm37_mid	exon	27222522	27222602	0.851901369378129	+	.	gene_id "ENSMUSG00000034275.20"; transcript_id "ENSMUSG00000034275.20_tx_31"; exon_id "chr9_27222522_27222602_+"; exonnum "1"; txlen "15879";
chr9	sragcm37_mid	exon	27222522	27222602	0.851901369378129	+	.	gene_id "ENSMUSG00000034275.20"; transcript_id "ENSMUSG00000034275.20_tx_32"; exon_id "chr9_27222522_27222602_+"; exonnum "1"; txlen "15691";
chr9	sragcm37_mid	exon	27222522	27222602	0.84696878941023	+	.	gene_id "ENSMUSG00000034275.20"; transcript_id "ENSMUSG00000034275.20_tx_34"; exon_id "chr9_27222522_27222602_+"; exonnum "1"; txlen "15947";
chr9	sragcm37_mid	exon	27222522	27222602	0.842036209442331	+	.	gene_id "ENSMUSG00000034275.20"; transcript_id "ENSMUSG00000034275.20_tx_36"; exon_id "chr9_27222522_27222602_+"; exonnum "1"; txlen "15453";
chr9	sragcm37_mid	exon	27222522	27222602	0.842036209442331	+	.	gene_id "ENSMUSG00000034275.20"; transcript_id "ENSMUSG00000034275.20_tx_38"; exon_id "chr9_27222522_27222602_+"; exonnum "1"; txlen "15629";
chr9	sragcm37_mid	exon	27222522	27222602	0.842036209442331	+	.	gene_id "ENSMUSG00000034275.20"; transcript_id "ENSMUSG00000034275.20_tx_39"; exon_id "chr9_27222522_27222602_+"; exonnum "1"; txlen "15641";
chr9	sragcm37_mid	exon	27222522	27222602	0.842036209442331	+	.	gene_id "ENSMUSG00000034275.20"; transcript_id "ENSMUSG00000034275.20_tx_40"; exon_id "chr9_27222522_27222602_+"; exonnum "1"; txlen "15749";
chr9	sragcm37_mid	exon	27222522	27222602	0.7303004641943	+	.	gene_id "ENSMUSG00000034275.20"; transcript_id "ENSMUSG00000034275.20_tx_43"; exon_id "chr9_27222522_27222602_+"; exonnum "1"; txlen "15771";
chr9	sragcm37_mid	exon	27222522	27222602	0.63658144480422	+	.	gene_id "ENSMUSG00000034275.20"; transcript_id "ENSMUSG00000034275.20_tx_44"; exon_id "chr9_27222522_27222602_+"; exonnum "1"; txlen "15653";
chr9	HAVANA	exon	27222863	27223009	0	+	.	gene_id "ENSMUSG00000034275.20"; transcript_id "ENSMUST00000214357.2"; gene_type "protein_coding"; gene_name "Igsf9b"; transcript_type "protein_coding"; transcript_name "Igsf9b-203"; exon_number 3; exon_id "ENSMUSE00001051621.2"; level 2; protein_id "ENSMUSP00000149356.2"; transcript_support_level "5"; mgi_id "MGI:2685354"; tag "RNA_Seq_supported_partial"; tag "basic"; tag "Ensembl_canonical"; tag "GENCODE_Primary"; tag "appris_principal_1"; havana_gene "OTTMUSG00000032753.1"; havana_transcript "OTTMUST00000152825.1";
chr9	HAVANA	CDS	27222863	27223009	0	+	2	gene_id "ENSMUSG00000034275.20"; transcript_id "ENSMUST00000214357.2"; gene_type "protein_coding"; gene_name "Igsf9b"; transcript_type "protein_coding"; transcript_name "Igsf9b-203"; exon_number 3; exon_id "ENSMUSE00001051621.2"; level 2; protein_id "ENSMUSP00000149356.2"; transcript_support_level "5"; mgi_id "MGI:2685354"; tag "RNA_Seq_supported_partial"; tag "basic"; tag "Ensembl_canonical"; tag "GENCODE_Primary"; tag "appris_principal_1"; havana_gene "OTTMUSG00000032753.1"; havana_transcript "OTTMUST00000152825.1";
chr9	HAVANA	exon	27222863	27223009	0	+	.	gene_id "ENSMUSG00000034275.20"; transcript_id "ENSMUST00000115247.8"; gene_type "protein_coding"; gene_name "Igsf9b"; transcript_type "protein_coding"; transcript_name "Igsf9b-201"; exon_number 3; exon_id "ENSMUSE00001051621.2"; level 2; protein_id "ENSMUSP00000110902.2"; transcript_support_level "1"; mgi_id "MGI:2685354"; tag "basic"; havana_gene "OTTMUSG00000032753.1"; havana_transcript "OTTMUST00000040860.1";
chr9	HAVANA	CDS	27222863	27223009	0	+	2	gene_id "ENSMUSG00000034275.20"; transcript_id "ENSMUST00000115247.8"; gene_type "protein_coding"; gene_name "Igsf9b"; transcript_type "protein_coding"; transcript_name "Igsf9b-201"; exon_number 3; exon_id "ENSMUSE00001051621.2"; level 2; protein_id "ENSMUSP00000110902.2"; transcript_support_level "1"; mgi_id "MGI:2685354"; tag "basic"; havana_gene "OTTMUSG00000032753.1"; havana_transcript "OTTMUST00000040860.1";
chr9	ENSEMBL_gcm37	exon	27222863	27223009	3.57499250391645	+	.	gene_id "ENSMUSG00000034275.20"; transcript_id "ENSMUSG00000034275.20_tx_10"; exon_id "chr9_27222863_27223009_+"; exonnum "3"; txlen "16036";
chr9	ENSEMBL_gcm37	exon	27222863	27223009	2.84225935118083	+	.	gene_id "ENSMUSG00000034275.20"; transcript_id "ENSMUSG00000034275.20_tx_11"; exon_id "chr9_27222863_27223009_+"; exonnum "3"; txlen "16048";
chr9	ENSEMBL_gcm37	exon	27222863	27223009	2.25207719966987	+	.	gene_id "ENSMUSG00000034275.20"; transcript_id "ENSMUSG00000034275.20_tx_14"; exon_id "chr9_27222863_27223009_+"; exonnum "3"; txlen "15860";
chr9	ENSEMBL_gcm37	exon	27222863	27223009	1.15146910810953	+	.	gene_id "ENSMUSG00000034275.20"; transcript_id "ENSMUSG00000034275.20_tx_16"; exon_id "chr9_27222863_27223009_+"; exonnum "3"; txlen "16098";
chr9	ENSEMBL_gcm37	exon	27222863	27223009	1.15146910810953	+	.	gene_id "ENSMUSG00000034275.20"; transcript_id "ENSMUSG00000034275.20_tx_17"; exon_id "chr9_27222863_27223009_+"; exonnum "3"; txlen "16274";
chr9	ENSEMBL_gcm37	exon	27222863	27223009	1.14160394817373	+	.	gene_id "ENSMUSG00000034275.20"; transcript_id "ENSMUSG00000034275.20_tx_18"; exon_id "chr9_27222863_27223009_+"; exonnum "3"; txlen "15980";
chr9	ENSEMBL_gcm37	exon	27222863	27223009	1.14160394817373	+	.	gene_id "ENSMUSG00000034275.20"; transcript_id "ENSMUSG00000034275.20_tx_19"; exon_id "chr9_27222863_27223009_+"; exonnum "3"; txlen "16156";
chr9	ENSEMBL_gcm37	exon	27222863	27223009	1.12650512988191	+	.	gene_id "ENSMUSG00000034275.20"; transcript_id "ENSMUSG00000034275.20_tx_20"; exon_id "chr9_27222863_27223009_+"; exonnum "3"; txlen "16286";
chr9	ENSEMBL_gcm37	exon	27222863	27223009	1.11663996994611	+	.	gene_id "ENSMUSG00000034275.20"; transcript_id "ENSMUSG00000034275.20_tx_21"; exon_id "chr9_27222863_27223009_+"; exonnum "3"; txlen "16168";
chr9	ENSEMBL_gcm37	exon	27222863	27223009	0.925890068896613	+	.	gene_id "ENSMUSG00000034275.20"; transcript_id "ENSMUSG00000034275.20_tx_23"; exon_id "chr9_27222863_27223009_+"; exonnum "2"; txlen "15571";
chr9	ENSEMBL_gcm37	exon	27222863	27223009	0.925890068896613	+	.	gene_id "ENSMUSG00000034275.20"; transcript_id "ENSMUSG00000034275.20_tx_24"; exon_id "chr9_27222863_27223009_+"; exonnum "2"; txlen "15747";
chr9	ENSEMBL_gcm37	exon	27222863	27223009	0.891362009121321	+	.	gene_id "ENSMUSG00000034275.20"; transcript_id "ENSMUSG00000034275.20_tx_25"; exon_id "chr9_27222863_27223009_+"; exonnum "2"; txlen "15759";
chr9	ENSEMBL_gcm37	exon	27222863	27223009	0.876865347605745	+	.	gene_id "ENSMUSG00000034275.20"; transcript_id "ENSMUSG00000034275.20_tx_26"; exon_id "chr9_27222863_27223009_+"; exonnum "3"; txlen "15866";
chr9	ENSEMBL_gcm37	exon	27222863	27223009	0.876865347605745	+	.	gene_id "ENSMUSG00000034275.20"; transcript_id "ENSMUSG00000034275.20_tx_27"; exon_id "chr9_27222863_27223009_+"; exonnum "3"; txlen "15986";
chr9	ENSEMBL_gcm37	exon	27222863	27223009	0.867000187669947	+	.	gene_id "ENSMUSG00000034275.20"; transcript_id "ENSMUSG00000034275.20_tx_28"; exon_id "chr9_27222863_27223009_+"; exonnum "3"; txlen "15748";
chr9	ENSEMBL_gcm37	exon	27222863	27223009	0.851901369378129	+	.	gene_id "ENSMUSG00000034275.20"; transcript_id "ENSMUSG00000034275.20_tx_29"; exon_id "chr9_27222863_27223009_+"; exonnum "2"; txlen "15459";
chr9	ENSEMBL_gcm37	exon	27222863	27223009	40.2812077169823	+	.	gene_id "ENSMUSG00000034275.20"; transcript_id "ENSMUSG00000034275.20_tx_3"; exon_id "chr9_27222863_27223009_+"; exonnum "3"; txlen "16154";
chr9	ENSEMBL_gcm37	exon	27222863	27223009	0.851901369378129	+	.	gene_id "ENSMUSG00000034275.20"; transcript_id "ENSMUSG00000034275.20_tx_30"; exon_id "chr9_27222863_27223009_+"; exonnum "2"; txlen "15867";
chr9	ENSEMBL_gcm37	exon	27222863	27223009	0.851901369378129	+	.	gene_id "ENSMUSG00000034275.20"; transcript_id "ENSMUSG00000034275.20_tx_31"; exon_id "chr9_27222863_27223009_+"; exonnum "2"; txlen "15879";
chr9	ENSEMBL_gcm37	exon	27222863	27223009	0.851901369378129	+	.	gene_id "ENSMUSG00000034275.20"; transcript_id "ENSMUSG00000034275.20_tx_32"; exon_id "chr9_27222863_27223009_+"; exonnum "2"; txlen "15691";
chr9	ENSEMBL_gcm37	exon	27222863	27223009	0.84696878941023	+	.	gene_id "ENSMUSG00000034275.20"; transcript_id "ENSMUSG00000034275.20_tx_33"; exon_id "chr9_27222863_27223009_+"; exonnum "3"; txlen "16354";
chr9	ENSEMBL_gcm37	exon	27222863	27223009	0.84696878941023	+	.	gene_id "ENSMUSG00000034275.20"; transcript_id "ENSMUSG00000034275.20_tx_34"; exon_id "chr9_27222863_27223009_+"; exonnum "2"; txlen "15947";
chr9	ENSEMBL_gcm37	exon	27222863	27223009	0.84696878941023	+	.	gene_id "ENSMUSG00000034275.20"; transcript_id "ENSMUSG00000034275.20_tx_35"; exon_id "chr9_27222863_27223009_+"; exonnum "3"; txlen "16474";
chr9	ENSEMBL_gcm37	exon	27222863	27223009	0.842036209442331	+	.	gene_id "ENSMUSG00000034275.20"; transcript_id "ENSMUSG00000034275.20_tx_36"; exon_id "chr9_27222863_27223009_+"; exonnum "2"; txlen "15453";
chr9	ENSEMBL_gcm37	exon	27222863	27223009	0.842036209442331	+	.	gene_id "ENSMUSG00000034275.20"; transcript_id "ENSMUSG00000034275.20_tx_37"; exon_id "chr9_27222863_27223009_+"; exonnum "3"; txlen "16236";
chr9	ENSEMBL_gcm37	exon	27222863	27223009	0.842036209442331	+	.	gene_id "ENSMUSG00000034275.20"; transcript_id "ENSMUSG00000034275.20_tx_38"; exon_id "chr9_27222863_27223009_+"; exonnum "2"; txlen "15629";
chr9	ENSEMBL_gcm37	exon	27222863	27223009	0.842036209442331	+	.	gene_id "ENSMUSG00000034275.20"; transcript_id "ENSMUSG00000034275.20_tx_39"; exon_id "chr9_27222863_27223009_+"; exonnum "2"; txlen "15641";
chr9	ENSEMBL_gcm37	exon	27222863	27223009	32.7926202773059	+	.	gene_id "ENSMUSG00000034275.20"; transcript_id "ENSMUSG00000034275.20_tx_4"; exon_id "chr9_27222863_27223009_+"; exonnum "3"; txlen "16166";
chr9	ENSEMBL_gcm37	exon	27222863	27223009	0.842036209442331	+	.	gene_id "ENSMUSG00000034275.20"; transcript_id "ENSMUSG00000034275.20_tx_40"; exon_id "chr9_27222863_27223009_+"; exonnum "2"; txlen "15749";
chr9	ENSEMBL_gcm37	exon	27222863	27223009	0.7303004641943	+	.	gene_id "ENSMUSG00000034275.20"; transcript_id "ENSMUSG00000034275.20_tx_41"; exon_id "chr9_27222863_27223009_+"; exonnum "3"; txlen "16060";
chr9	ENSEMBL_gcm37	exon	27222863	27223009	0.7303004641943	+	.	gene_id "ENSMUSG00000034275.20"; transcript_id "ENSMUSG00000034275.20_tx_42"; exon_id "chr9_27222863_27223009_+"; exonnum "3"; txlen "16178";
chr9	ENSEMBL_gcm37	exon	27222863	27223009	0.7303004641943	+	.	gene_id "ENSMUSG00000034275.20"; transcript_id "ENSMUSG00000034275.20_tx_43"; exon_id "chr9_27222863_27223009_+"; exonnum "2"; txlen "15771";
chr9	ENSEMBL_gcm37	exon	27222863	27223009	0.63658144480422	+	.	gene_id "ENSMUSG00000034275.20"; transcript_id "ENSMUSG00000034275.20_tx_44"; exon_id "chr9_27222863_27223009_+"; exonnum "2"; txlen "15653";
chr9	ENSEMBL_gcm37	exon	27222863	27223009	0.368924936670105	+	.	gene_id "ENSMUSG00000034275.20"; transcript_id "ENSMUSG00000034275.20_tx_45"; exon_id "chr9_27222863_27223009_+"; exonnum "3"; txlen "16486";
chr9	ENSEMBL_gcm37	exon	27222863	27223009	5.67455354676007	+	.	gene_id "ENSMUSG00000034275.20"; transcript_id "ENSMUSG00000034275.20_tx_7"; exon_id "chr9_27222863_27223009_+"; exonnum "3"; txlen "16032";
chr9	ENSEMBL_gcm37	exon	27222863	27223009	5.61291394929549	+	.	gene_id "ENSMUSG00000034275.20"; transcript_id "ENSMUSG00000034275.20_tx_8"; exon_id "chr9_27222863_27223009_+"; exonnum "3"; txlen "16044";
chr9	ENSEMBL_gcm37	exon	27222863	27223009	4.45497470679258	+	.	gene_id "ENSMUSG00000034275.20"; transcript_id "ENSMUSG00000034275.20_tx_9"; exon_id "chr9_27222863_27223009_+"; exonnum "3"; txlen "15978";
chr9	HAVANA	exon	27228651	27228802	0	+	.	gene_id "ENSMUSG00000034275.20"; transcript_id "ENSMUST00000214357.2"; gene_type "protein_coding"; gene_name "Igsf9b"; transcript_type "protein_coding"; transcript_name "Igsf9b-203"; exon_number 4; exon_id "ENSMUSE00000967991.2"; level 2; protein_id "ENSMUSP00000149356.2"; transcript_support_level "5"; mgi_id "MGI:2685354"; tag "RNA_Seq_supported_partial"; tag "basic"; tag "Ensembl_canonical"; tag "GENCODE_Primary"; tag "appris_principal_1"; havana_gene "OTTMUSG00000032753.1"; havana_transcript "OTTMUST00000152825.1";
chr9	HAVANA	CDS	27228651	27228802	0	+	2	gene_id "ENSMUSG00000034275.20"; transcript_id "ENSMUST00000214357.2"; gene_type "protein_coding"; gene_name "Igsf9b"; transcript_type "protein_coding"; transcript_name "Igsf9b-203"; exon_number 4; exon_id "ENSMUSE00000967991.2"; level 2; protein_id "ENSMUSP00000149356.2"; transcript_support_level "5"; mgi_id "MGI:2685354"; tag "RNA_Seq_supported_partial"; tag "basic"; tag "Ensembl_canonical"; tag "GENCODE_Primary"; tag "appris_principal_1"; havana_gene "OTTMUSG00000032753.1"; havana_transcript "OTTMUST00000152825.1";
chr9	HAVANA	exon	27228651	27228802	0	+	.	gene_id "ENSMUSG00000034275.20"; transcript_id "ENSMUST00000115247.8"; gene_type "protein_coding"; gene_name "Igsf9b"; transcript_type "protein_coding"; transcript_name "Igsf9b-201"; exon_number 4; exon_id "ENSMUSE00000967991.2"; level 2; protein_id "ENSMUSP00000110902.2"; transcript_support_level "1"; mgi_id "MGI:2685354"; tag "basic"; havana_gene "OTTMUSG00000032753.1"; havana_transcript "OTTMUST00000040860.1";
chr9	HAVANA	CDS	27228651	27228802	0	+	2	gene_id "ENSMUSG00000034275.20"; transcript_id "ENSMUST00000115247.8"; gene_type "protein_coding"; gene_name "Igsf9b"; transcript_type "protein_coding"; transcript_name "Igsf9b-201"; exon_number 4; exon_id "ENSMUSE00000967991.2"; level 2; protein_id "ENSMUSP00000110902.2"; transcript_support_level "1"; mgi_id "MGI:2685354"; tag "basic"; havana_gene "OTTMUSG00000032753.1"; havana_transcript "OTTMUST00000040860.1";
chr9	ENSEMBL_gcm37	exon	27228651	27228802	3.57499250391645	+	.	gene_id "ENSMUSG00000034275.20"; transcript_id "ENSMUSG00000034275.20_tx_10"; exon_id "chr9_27228651_27228802_+"; exonnum "4"; txlen "16036";
chr9	ENSEMBL_gcm37	exon	27228651	27228802	2.84225935118083	+	.	gene_id "ENSMUSG00000034275.20"; transcript_id "ENSMUSG00000034275.20_tx_11"; exon_id "chr9_27228651_27228802_+"; exonnum "4"; txlen "16048";
chr9	ENSEMBL_gcm37	exon	27228651	27228802	2.25207719966987	+	.	gene_id "ENSMUSG00000034275.20"; transcript_id "ENSMUSG00000034275.20_tx_14"; exon_id "chr9_27228651_27228802_+"; exonnum "4"; txlen "15860";
chr9	ENSEMBL_gcm37	exon	27228651	27228802	1.15146910810953	+	.	gene_id "ENSMUSG00000034275.20"; transcript_id "ENSMUSG00000034275.20_tx_16"; exon_id "chr9_27228651_27228802_+"; exonnum "4"; txlen "16098";
chr9	ENSEMBL_gcm37	exon	27228651	27228802	1.15146910810953	+	.	gene_id "ENSMUSG00000034275.20"; transcript_id "ENSMUSG00000034275.20_tx_17"; exon_id "chr9_27228651_27228802_+"; exonnum "4"; txlen "16274";
chr9	ENSEMBL_gcm37	exon	27228651	27228802	1.14160394817373	+	.	gene_id "ENSMUSG00000034275.20"; transcript_id "ENSMUSG00000034275.20_tx_18"; exon_id "chr9_27228651_27228802_+"; exonnum "4"; txlen "15980";
chr9	ENSEMBL_gcm37	exon	27228651	27228802	1.14160394817373	+	.	gene_id "ENSMUSG00000034275.20"; transcript_id "ENSMUSG00000034275.20_tx_19"; exon_id "chr9_27228651_27228802_+"; exonnum "4"; txlen "16156";
chr9	ENSEMBL_gcm37	exon	27228651	27228802	1.12650512988191	+	.	gene_id "ENSMUSG00000034275.20"; transcript_id "ENSMUSG00000034275.20_tx_20"; exon_id "chr9_27228651_27228802_+"; exonnum "4"; txlen "16286";
chr9	ENSEMBL_gcm37	exon	27228651	27228802	1.11663996994611	+	.	gene_id "ENSMUSG00000034275.20"; transcript_id "ENSMUSG00000034275.20_tx_21"; exon_id "chr9_27228651_27228802_+"; exonnum "4"; txlen "16168";
chr9	ENSEMBL_gcm37	exon	27228651	27228802	0.925890068896613	+	.	gene_id "ENSMUSG00000034275.20"; transcript_id "ENSMUSG00000034275.20_tx_23"; exon_id "chr9_27228651_27228802_+"; exonnum "3"; txlen "15571";
chr9	ENSEMBL_gcm37	exon	27228651	27228802	0.925890068896613	+	.	gene_id "ENSMUSG00000034275.20"; transcript_id "ENSMUSG00000034275.20_tx_24"; exon_id "chr9_27228651_27228802_+"; exonnum "3"; txlen "15747";
chr9	ENSEMBL_gcm37	exon	27228651	27228802	0.891362009121321	+	.	gene_id "ENSMUSG00000034275.20"; transcript_id "ENSMUSG00000034275.20_tx_25"; exon_id "chr9_27228651_27228802_+"; exonnum "3"; txlen "15759";
chr9	ENSEMBL_gcm37	exon	27228651	27228802	0.876865347605745	+	.	gene_id "ENSMUSG00000034275.20"; transcript_id "ENSMUSG00000034275.20_tx_26"; exon_id "chr9_27228651_27228802_+"; exonnum "4"; txlen "15866";
chr9	ENSEMBL_gcm37	exon	27228651	27228802	0.876865347605745	+	.	gene_id "ENSMUSG00000034275.20"; transcript_id "ENSMUSG00000034275.20_tx_27"; exon_id "chr9_27228651_27228802_+"; exonnum "4"; txlen "15986";
chr9	ENSEMBL_gcm37	exon	27228651	27228802	0.867000187669947	+	.	gene_id "ENSMUSG00000034275.20"; transcript_id "ENSMUSG00000034275.20_tx_28"; exon_id "chr9_27228651_27228802_+"; exonnum "4"; txlen "15748";
chr9	ENSEMBL_gcm37	exon	27228651	27228802	0.851901369378129	+	.	gene_id "ENSMUSG00000034275.20"; transcript_id "ENSMUSG00000034275.20_tx_29"; exon_id "chr9_27228651_27228802_+"; exonnum "3"; txlen "15459";
chr9	ENSEMBL_gcm37	exon	27228651	27228802	40.2812077169823	+	.	gene_id "ENSMUSG00000034275.20"; transcript_id "ENSMUSG00000034275.20_tx_3"; exon_id "chr9_27228651_27228802_+"; exonnum "4"; txlen "16154";
chr9	ENSEMBL_gcm37	exon	27228651	27228802	0.851901369378129	+	.	gene_id "ENSMUSG00000034275.20"; transcript_id "ENSMUSG00000034275.20_tx_30"; exon_id "chr9_27228651_27228802_+"; exonnum "3"; txlen "15867";
chr9	ENSEMBL_gcm37	exon	27228651	27228802	0.851901369378129	+	.	gene_id "ENSMUSG00000034275.20"; transcript_id "ENSMUSG00000034275.20_tx_31"; exon_id "chr9_27228651_27228802_+"; exonnum "3"; txlen "15879";
chr9	ENSEMBL_gcm37	exon	27228651	27228802	0.851901369378129	+	.	gene_id "ENSMUSG00000034275.20"; transcript_id "ENSMUSG00000034275.20_tx_32"; exon_id "chr9_27228651_27228802_+"; exonnum "3"; txlen "15691";
chr9	ENSEMBL_gcm37	exon	27228651	27228802	0.84696878941023	+	.	gene_id "ENSMUSG00000034275.20"; transcript_id "ENSMUSG00000034275.20_tx_33"; exon_id "chr9_27228651_27228802_+"; exonnum "4"; txlen "16354";
chr9	ENSEMBL_gcm37	exon	27228651	27228802	0.84696878941023	+	.	gene_id "ENSMUSG00000034275.20"; transcript_id "ENSMUSG00000034275.20_tx_34"; exon_id "chr9_27228651_27228802_+"; exonnum "3"; txlen "15947";
chr9	ENSEMBL_gcm37	exon	27228651	27228802	0.84696878941023	+	.	gene_id "ENSMUSG00000034275.20"; transcript_id "ENSMUSG00000034275.20_tx_35"; exon_id "chr9_27228651_27228802_+"; exonnum "4"; txlen "16474";
chr9	ENSEMBL_gcm37	exon	27228651	27228802	0.842036209442331	+	.	gene_id "ENSMUSG00000034275.20"; transcript_id "ENSMUSG00000034275.20_tx_36"; exon_id "chr9_27228651_27228802_+"; exonnum "3"; txlen "15453";
chr9	ENSEMBL_gcm37	exon	27228651	27228802	0.842036209442331	+	.	gene_id "ENSMUSG00000034275.20"; transcript_id "ENSMUSG00000034275.20_tx_37"; exon_id "chr9_27228651_27228802_+"; exonnum "4"; txlen "16236";
chr9	ENSEMBL_gcm37	exon	27228651	27228802	0.842036209442331	+	.	gene_id "ENSMUSG00000034275.20"; transcript_id "ENSMUSG00000034275.20_tx_38"; exon_id "chr9_27228651_27228802_+"; exonnum "3"; txlen "15629";
chr9	ENSEMBL_gcm37	exon	27228651	27228802	0.842036209442331	+	.	gene_id "ENSMUSG00000034275.20"; transcript_id "ENSMUSG00000034275.20_tx_39"; exon_id "chr9_27228651_27228802_+"; exonnum "3"; txlen "15641";
chr9	ENSEMBL_gcm37	exon	27228651	27228802	32.7926202773059	+	.	gene_id "ENSMUSG00000034275.20"; transcript_id "ENSMUSG00000034275.20_tx_4"; exon_id "chr9_27228651_27228802_+"; exonnum "4"; txlen "16166";
chr9	ENSEMBL_gcm37	exon	27228651	27228802	0.842036209442331	+	.	gene_id "ENSMUSG00000034275.20"; transcript_id "ENSMUSG00000034275.20_tx_40"; exon_id "chr9_27228651_27228802_+"; exonnum "3"; txlen "15749";
chr9	ENSEMBL_gcm37	exon	27228651	27228802	0.7303004641943	+	.	gene_id "ENSMUSG00000034275.20"; transcript_id "ENSMUSG00000034275.20_tx_41"; exon_id "chr9_27228651_27228802_+"; exonnum "4"; txlen "16060";
chr9	ENSEMBL_gcm37	exon	27228651	27228802	0.7303004641943	+	.	gene_id "ENSMUSG00000034275.20"; transcript_id "ENSMUSG00000034275.20_tx_42"; exon_id "chr9_27228651_27228802_+"; exonnum "4"; txlen "16178";
chr9	ENSEMBL_gcm37	exon	27228651	27228802	0.7303004641943	+	.	gene_id "ENSMUSG00000034275.20"; transcript_id "ENSMUSG00000034275.20_tx_43"; exon_id "chr9_27228651_27228802_+"; exonnum "3"; txlen "15771";
chr9	ENSEMBL_gcm37	exon	27228651	27228802	0.63658144480422	+	.	gene_id "ENSMUSG00000034275.20"; transcript_id "ENSMUSG00000034275.20_tx_44"; exon_id "chr9_27228651_27228802_+"; exonnum "3"; txlen "15653";
chr9	ENSEMBL_gcm37	exon	27228651	27228802	0.368924936670105	+	.	gene_id "ENSMUSG00000034275.20"; transcript_id "ENSMUSG00000034275.20_tx_45"; exon_id "chr9_27228651_27228802_+"; exonnum "4"; txlen "16486";
chr9	ENSEMBL_gcm37	exon	27228651	27228802	5.67455354676007	+	.	gene_id "ENSMUSG00000034275.20"; transcript_id "ENSMUSG00000034275.20_tx_7"; exon_id "chr9_27228651_27228802_+"; exonnum "4"; txlen "16032";
chr9	ENSEMBL_gcm37	exon	27228651	27228802	5.61291394929549	+	.	gene_id "ENSMUSG00000034275.20"; transcript_id "ENSMUSG00000034275.20_tx_8"; exon_id "chr9_27228651_27228802_+"; exonnum "4"; txlen "16044";
chr9	ENSEMBL_gcm37	exon	27228651	27228802	4.45497470679258	+	.	gene_id "ENSMUSG00000034275.20"; transcript_id "ENSMUSG00000034275.20_tx_9"; exon_id "chr9_27228651_27228802_+"; exonnum "4"; txlen "15978";
chr9	HAVANA	exon	27229105	27229222	0	+	.	gene_id "ENSMUSG00000034275.20"; transcript_id "ENSMUST00000214357.2"; gene_type "protein_coding"; gene_name "Igsf9b"; transcript_type "protein_coding"; transcript_name "Igsf9b-203"; exon_number 5; exon_id "ENSMUSE00000638081.2"; level 2; protein_id "ENSMUSP00000149356.2"; transcript_support_level "5"; mgi_id "MGI:2685354"; tag "RNA_Seq_supported_partial"; tag "basic"; tag "Ensembl_canonical"; tag "GENCODE_Primary"; tag "appris_principal_1"; havana_gene "OTTMUSG00000032753.1"; havana_transcript "OTTMUST00000152825.1";
chr9	HAVANA	CDS	27229105	27229222	0	+	0	gene_id "ENSMUSG00000034275.20"; transcript_id "ENSMUST00000214357.2"; gene_type "protein_coding"; gene_name "Igsf9b"; transcript_type "protein_coding"; transcript_name "Igsf9b-203"; exon_number 5; exon_id "ENSMUSE00000638081.2"; level 2; protein_id "ENSMUSP00000149356.2"; transcript_support_level "5"; mgi_id "MGI:2685354"; tag "RNA_Seq_supported_partial"; tag "basic"; tag "Ensembl_canonical"; tag "GENCODE_Primary"; tag "appris_principal_1"; havana_gene "OTTMUSG00000032753.1"; havana_transcript "OTTMUST00000152825.1";
chr9	HAVANA	exon	27229105	27229222	0	+	.	gene_id "ENSMUSG00000034275.20"; transcript_id "ENSMUST00000115247.8"; gene_type "protein_coding"; gene_name "Igsf9b"; transcript_type "protein_coding"; transcript_name "Igsf9b-201"; exon_number 5; exon_id "ENSMUSE00000638081.2"; level 2; protein_id "ENSMUSP00000110902.2"; transcript_support_level "1"; mgi_id "MGI:2685354"; tag "basic"; havana_gene "OTTMUSG00000032753.1"; havana_transcript "OTTMUST00000040860.1";
chr9	HAVANA	CDS	27229105	27229222	0	+	0	gene_id "ENSMUSG00000034275.20"; transcript_id "ENSMUST00000115247.8"; gene_type "protein_coding"; gene_name "Igsf9b"; transcript_type "protein_coding"; transcript_name "Igsf9b-201"; exon_number 5; exon_id "ENSMUSE00000638081.2"; level 2; protein_id "ENSMUSP00000110902.2"; transcript_support_level "1"; mgi_id "MGI:2685354"; tag "basic"; havana_gene "OTTMUSG00000032753.1"; havana_transcript "OTTMUST00000040860.1";
chr9	ENSEMBL_gcm37	exon	27229105	27229222	1.15146910810953	+	.	gene_id "ENSMUSG00000034275.20"; transcript_id "ENSMUSG00000034275.20_tx_16"; exon_id "chr9_27229105_27229222_+"; exonnum "5"; txlen "16098";
chr9	ENSEMBL_gcm37	exon	27229105	27229222	1.15146910810953	+	.	gene_id "ENSMUSG00000034275.20"; transcript_id "ENSMUSG00000034275.20_tx_17"; exon_id "chr9_27229105_27229222_+"; exonnum "5"; txlen "16274";
chr9	ENSEMBL_gcm37	exon	27229105	27229222	1.12650512988191	+	.	gene_id "ENSMUSG00000034275.20"; transcript_id "ENSMUSG00000034275.20_tx_20"; exon_id "chr9_27229105_27229222_+"; exonnum "5"; txlen "16286";
chr9	ENSEMBL_gcm37	exon	27229105	27229222	0.925890068896613	+	.	gene_id "ENSMUSG00000034275.20"; transcript_id "ENSMUSG00000034275.20_tx_23"; exon_id "chr9_27229105_27229222_+"; exonnum "4"; txlen "15571";
chr9	ENSEMBL_gcm37	exon	27229105	27229222	0.925890068896613	+	.	gene_id "ENSMUSG00000034275.20"; transcript_id "ENSMUSG00000034275.20_tx_24"; exon_id "chr9_27229105_27229222_+"; exonnum "4"; txlen "15747";
chr9	ENSEMBL_gcm37	exon	27229105	27229222	0.891362009121321	+	.	gene_id "ENSMUSG00000034275.20"; transcript_id "ENSMUSG00000034275.20_tx_25"; exon_id "chr9_27229105_27229222_+"; exonnum "4"; txlen "15759";
chr9	ENSEMBL_gcm37	exon	27229105	27229222	0.876865347605745	+	.	gene_id "ENSMUSG00000034275.20"; transcript_id "ENSMUSG00000034275.20_tx_26"; exon_id "chr9_27229105_27229222_+"; exonnum "5"; txlen "15866";
chr9	ENSEMBL_gcm37	exon	27229105	27229222	0.876865347605745	+	.	gene_id "ENSMUSG00000034275.20"; transcript_id "ENSMUSG00000034275.20_tx_27"; exon_id "chr9_27229105_27229222_+"; exonnum "5"; txlen "15986";
chr9	ENSEMBL_gcm37	exon	27229105	27229222	0.851901369378129	+	.	gene_id "ENSMUSG00000034275.20"; transcript_id "ENSMUSG00000034275.20_tx_29"; exon_id "chr9_27229105_27229222_+"; exonnum "4"; txlen "15459";
chr9	ENSEMBL_gcm37	exon	27229105	27229222	40.2812077169823	+	.	gene_id "ENSMUSG00000034275.20"; transcript_id "ENSMUSG00000034275.20_tx_3"; exon_id "chr9_27229105_27229222_+"; exonnum "5"; txlen "16154";
chr9	ENSEMBL_gcm37	exon	27229105	27229222	0.851901369378129	+	.	gene_id "ENSMUSG00000034275.20"; transcript_id "ENSMUSG00000034275.20_tx_30"; exon_id "chr9_27229105_27229222_+"; exonnum "4"; txlen "15867";
chr9	ENSEMBL_gcm37	exon	27229105	27229222	0.851901369378129	+	.	gene_id "ENSMUSG00000034275.20"; transcript_id "ENSMUSG00000034275.20_tx_31"; exon_id "chr9_27229105_27229222_+"; exonnum "4"; txlen "15879";
chr9	ENSEMBL_gcm37	exon	27229105	27229222	0.851901369378129	+	.	gene_id "ENSMUSG00000034275.20"; transcript_id "ENSMUSG00000034275.20_tx_32"; exon_id "chr9_27229105_27229222_+"; exonnum "4"; txlen "15691";
chr9	ENSEMBL_gcm37	exon	27229105	27229222	0.84696878941023	+	.	gene_id "ENSMUSG00000034275.20"; transcript_id "ENSMUSG00000034275.20_tx_33"; exon_id "chr9_27229105_27229222_+"; exonnum "5"; txlen "16354";
chr9	ENSEMBL_gcm37	exon	27229105	27229222	0.84696878941023	+	.	gene_id "ENSMUSG00000034275.20"; transcript_id "ENSMUSG00000034275.20_tx_34"; exon_id "chr9_27229105_27229222_+"; exonnum "4"; txlen "15947";
chr9	ENSEMBL_gcm37	exon	27229105	27229222	0.84696878941023	+	.	gene_id "ENSMUSG00000034275.20"; transcript_id "ENSMUSG00000034275.20_tx_35"; exon_id "chr9_27229105_27229222_+"; exonnum "5"; txlen "16474";
chr9	ENSEMBL_gcm37	exon	27229105	27229222	32.7926202773059	+	.	gene_id "ENSMUSG00000034275.20"; transcript_id "ENSMUSG00000034275.20_tx_4"; exon_id "chr9_27229105_27229222_+"; exonnum "5"; txlen "16166";
chr9	ENSEMBL_gcm37	exon	27229105	27229222	0.7303004641943	+	.	gene_id "ENSMUSG00000034275.20"; transcript_id "ENSMUSG00000034275.20_tx_42"; exon_id "chr9_27229105_27229222_+"; exonnum "5"; txlen "16178";
chr9	ENSEMBL_gcm37	exon	27229105	27229222	0.7303004641943	+	.	gene_id "ENSMUSG00000034275.20"; transcript_id "ENSMUSG00000034275.20_tx_43"; exon_id "chr9_27229105_27229222_+"; exonnum "4"; txlen "15771";
chr9	ENSEMBL_gcm37	exon	27229105	27229222	0.368924936670105	+	.	gene_id "ENSMUSG00000034275.20"; transcript_id "ENSMUSG00000034275.20_tx_45"; exon_id "chr9_27229105_27229222_+"; exonnum "5"; txlen "16486";
chr9	ENSEMBL_gcm37	exon	27229105	27229222	5.67455354676007	+	.	gene_id "ENSMUSG00000034275.20"; transcript_id "ENSMUSG00000034275.20_tx_7"; exon_id "chr9_27229105_27229222_+"; exonnum "5"; txlen "16032";
chr9	ENSEMBL_gcm37	exon	27229105	27229222	5.61291394929549	+	.	gene_id "ENSMUSG00000034275.20"; transcript_id "ENSMUSG00000034275.20_tx_8"; exon_id "chr9_27229105_27229222_+"; exonnum "5"; txlen "16044";
chr9	ENSEMBL_gcm37	exon	27229105	27229222	4.45497470679258	+	.	gene_id "ENSMUSG00000034275.20"; transcript_id "ENSMUSG00000034275.20_tx_9"; exon_id "chr9_27229105_27229222_+"; exonnum "5"; txlen "15978";
chr9	HAVANA	exon	27230502	27230643	0	+	.	gene_id "ENSMUSG00000034275.20"; transcript_id "ENSMUST00000214357.2"; gene_type "protein_coding"; gene_name "Igsf9b"; transcript_type "protein_coding"; transcript_name "Igsf9b-203"; exon_number 6; exon_id "ENSMUSE00000638080.2"; level 2; protein_id "ENSMUSP00000149356.2"; transcript_support_level "5"; mgi_id "MGI:2685354"; tag "RNA_Seq_supported_partial"; tag "basic"; tag "Ensembl_canonical"; tag "GENCODE_Primary"; tag "appris_principal_1"; havana_gene "OTTMUSG00000032753.1"; havana_transcript "OTTMUST00000152825.1";
chr9	HAVANA	CDS	27230502	27230643	0	+	2	gene_id "ENSMUSG00000034275.20"; transcript_id "ENSMUST00000214357.2"; gene_type "protein_coding"; gene_name "Igsf9b"; transcript_type "protein_coding"; transcript_name "Igsf9b-203"; exon_number 6; exon_id "ENSMUSE00000638080.2"; level 2; protein_id "ENSMUSP00000149356.2"; transcript_support_level "5"; mgi_id "MGI:2685354"; tag "RNA_Seq_supported_partial"; tag "basic"; tag "Ensembl_canonical"; tag "GENCODE_Primary"; tag "appris_principal_1"; havana_gene "OTTMUSG00000032753.1"; havana_transcript "OTTMUST00000152825.1";
chr9	HAVANA	exon	27230502	27230643	0	+	.	gene_id "ENSMUSG00000034275.20"; transcript_id "ENSMUST00000115247.8"; gene_type "protein_coding"; gene_name "Igsf9b"; transcript_type "protein_coding"; transcript_name "Igsf9b-201"; exon_number 6; exon_id "ENSMUSE00000638080.2"; level 2; protein_id "ENSMUSP00000110902.2"; transcript_support_level "1"; mgi_id "MGI:2685354"; tag "basic"; havana_gene "OTTMUSG00000032753.1"; havana_transcript "OTTMUST00000040860.1";
chr9	HAVANA	CDS	27230502	27230643	0	+	2	gene_id "ENSMUSG00000034275.20"; transcript_id "ENSMUST00000115247.8"; gene_type "protein_coding"; gene_name "Igsf9b"; transcript_type "protein_coding"; transcript_name "Igsf9b-201"; exon_number 6; exon_id "ENSMUSE00000638080.2"; level 2; protein_id "ENSMUSP00000110902.2"; transcript_support_level "1"; mgi_id "MGI:2685354"; tag "basic"; havana_gene "OTTMUSG00000032753.1"; havana_transcript "OTTMUST00000040860.1";
chr9	ENSEMBL_gcm37	exon	27230502	27230643	3.57499250391645	+	.	gene_id "ENSMUSG00000034275.20"; transcript_id "ENSMUSG00000034275.20_tx_10"; exon_id "chr9_27230502_27230643_+"; exonnum "5"; txlen "16036";
chr9	ENSEMBL_gcm37	exon	27230502	27230643	2.84225935118083	+	.	gene_id "ENSMUSG00000034275.20"; transcript_id "ENSMUSG00000034275.20_tx_11"; exon_id "chr9_27230502_27230643_+"; exonnum "5"; txlen "16048";
chr9	ENSEMBL_gcm37	exon	27230502	27230643	2.25207719966987	+	.	gene_id "ENSMUSG00000034275.20"; transcript_id "ENSMUSG00000034275.20_tx_14"; exon_id "chr9_27230502_27230643_+"; exonnum "5"; txlen "15860";
chr9	ENSEMBL_gcm37	exon	27230502	27230643	1.15146910810953	+	.	gene_id "ENSMUSG00000034275.20"; transcript_id "ENSMUSG00000034275.20_tx_16"; exon_id "chr9_27230502_27230643_+"; exonnum "6"; txlen "16098";
chr9	ENSEMBL_gcm37	exon	27230502	27230643	1.15146910810953	+	.	gene_id "ENSMUSG00000034275.20"; transcript_id "ENSMUSG00000034275.20_tx_17"; exon_id "chr9_27230502_27230643_+"; exonnum "6"; txlen "16274";
chr9	ENSEMBL_gcm37	exon	27230502	27230643	1.14160394817373	+	.	gene_id "ENSMUSG00000034275.20"; transcript_id "ENSMUSG00000034275.20_tx_18"; exon_id "chr9_27230502_27230643_+"; exonnum "5"; txlen "15980";
chr9	ENSEMBL_gcm37	exon	27230502	27230643	1.14160394817373	+	.	gene_id "ENSMUSG00000034275.20"; transcript_id "ENSMUSG00000034275.20_tx_19"; exon_id "chr9_27230502_27230643_+"; exonnum "5"; txlen "16156";
chr9	ENSEMBL_gcm37	exon	27230502	27230643	1.12650512988191	+	.	gene_id "ENSMUSG00000034275.20"; transcript_id "ENSMUSG00000034275.20_tx_20"; exon_id "chr9_27230502_27230643_+"; exonnum "6"; txlen "16286";
chr9	ENSEMBL_gcm37	exon	27230502	27230643	1.11663996994611	+	.	gene_id "ENSMUSG00000034275.20"; transcript_id "ENSMUSG00000034275.20_tx_21"; exon_id "chr9_27230502_27230643_+"; exonnum "5"; txlen "16168";
chr9	ENSEMBL_gcm37	exon	27230502	27230643	0.925890068896613	+	.	gene_id "ENSMUSG00000034275.20"; transcript_id "ENSMUSG00000034275.20_tx_23"; exon_id "chr9_27230502_27230643_+"; exonnum "5"; txlen "15571";
chr9	ENSEMBL_gcm37	exon	27230502	27230643	0.925890068896613	+	.	gene_id "ENSMUSG00000034275.20"; transcript_id "ENSMUSG00000034275.20_tx_24"; exon_id "chr9_27230502_27230643_+"; exonnum "5"; txlen "15747";
chr9	ENSEMBL_gcm37	exon	27230502	27230643	0.891362009121321	+	.	gene_id "ENSMUSG00000034275.20"; transcript_id "ENSMUSG00000034275.20_tx_25"; exon_id "chr9_27230502_27230643_+"; exonnum "5"; txlen "15759";
chr9	ENSEMBL_gcm37	exon	27230502	27230643	0.876865347605745	+	.	gene_id "ENSMUSG00000034275.20"; transcript_id "ENSMUSG00000034275.20_tx_26"; exon_id "chr9_27230502_27230643_+"; exonnum "6"; txlen "15866";
chr9	ENSEMBL_gcm37	exon	27230502	27230643	0.876865347605745	+	.	gene_id "ENSMUSG00000034275.20"; transcript_id "ENSMUSG00000034275.20_tx_27"; exon_id "chr9_27230502_27230643_+"; exonnum "6"; txlen "15986";
chr9	ENSEMBL_gcm37	exon	27230502	27230643	0.867000187669947	+	.	gene_id "ENSMUSG00000034275.20"; transcript_id "ENSMUSG00000034275.20_tx_28"; exon_id "chr9_27230502_27230643_+"; exonnum "5"; txlen "15748";
chr9	ENSEMBL_gcm37	exon	27230502	27230643	0.851901369378129	+	.	gene_id "ENSMUSG00000034275.20"; transcript_id "ENSMUSG00000034275.20_tx_29"; exon_id "chr9_27230502_27230643_+"; exonnum "5"; txlen "15459";
chr9	ENSEMBL_gcm37	exon	27230502	27230643	40.2812077169823	+	.	gene_id "ENSMUSG00000034275.20"; transcript_id "ENSMUSG00000034275.20_tx_3"; exon_id "chr9_27230502_27230643_+"; exonnum "6"; txlen "16154";
chr9	ENSEMBL_gcm37	exon	27230502	27230643	0.851901369378129	+	.	gene_id "ENSMUSG00000034275.20"; transcript_id "ENSMUSG00000034275.20_tx_30"; exon_id "chr9_27230502_27230643_+"; exonnum "5"; txlen "15867";
chr9	ENSEMBL_gcm37	exon	27230502	27230643	0.851901369378129	+	.	gene_id "ENSMUSG00000034275.20"; transcript_id "ENSMUSG00000034275.20_tx_31"; exon_id "chr9_27230502_27230643_+"; exonnum "5"; txlen "15879";
chr9	ENSEMBL_gcm37	exon	27230502	27230643	0.851901369378129	+	.	gene_id "ENSMUSG00000034275.20"; transcript_id "ENSMUSG00000034275.20_tx_32"; exon_id "chr9_27230502_27230643_+"; exonnum "5"; txlen "15691";
chr9	ENSEMBL_gcm37	exon	27230502	27230643	0.84696878941023	+	.	gene_id "ENSMUSG00000034275.20"; transcript_id "ENSMUSG00000034275.20_tx_33"; exon_id "chr9_27230502_27230643_+"; exonnum "6"; txlen "16354";
chr9	ENSEMBL_gcm37	exon	27230502	27230643	0.84696878941023	+	.	gene_id "ENSMUSG00000034275.20"; transcript_id "ENSMUSG00000034275.20_tx_34"; exon_id "chr9_27230502_27230643_+"; exonnum "5"; txlen "15947";
chr9	ENSEMBL_gcm37	exon	27230502	27230643	0.84696878941023	+	.	gene_id "ENSMUSG00000034275.20"; transcript_id "ENSMUSG00000034275.20_tx_35"; exon_id "chr9_27230502_27230643_+"; exonnum "6"; txlen "16474";
chr9	ENSEMBL_gcm37	exon	27230502	27230643	0.842036209442331	+	.	gene_id "ENSMUSG00000034275.20"; transcript_id "ENSMUSG00000034275.20_tx_36"; exon_id "chr9_27230502_27230643_+"; exonnum "4"; txlen "15453";
chr9	ENSEMBL_gcm37	exon	27230502	27230643	0.842036209442331	+	.	gene_id "ENSMUSG00000034275.20"; transcript_id "ENSMUSG00000034275.20_tx_37"; exon_id "chr9_27230502_27230643_+"; exonnum "5"; txlen "16236";
chr9	ENSEMBL_gcm37	exon	27230502	27230643	0.842036209442331	+	.	gene_id "ENSMUSG00000034275.20"; transcript_id "ENSMUSG00000034275.20_tx_38"; exon_id "chr9_27230502_27230643_+"; exonnum "4"; txlen "15629";
chr9	ENSEMBL_gcm37	exon	27230502	27230643	0.842036209442331	+	.	gene_id "ENSMUSG00000034275.20"; transcript_id "ENSMUSG00000034275.20_tx_39"; exon_id "chr9_27230502_27230643_+"; exonnum "4"; txlen "15641";
chr9	ENSEMBL_gcm37	exon	27230502	27230643	32.7926202773059	+	.	gene_id "ENSMUSG00000034275.20"; transcript_id "ENSMUSG00000034275.20_tx_4"; exon_id "chr9_27230502_27230643_+"; exonnum "6"; txlen "16166";
chr9	ENSEMBL_gcm37	exon	27230502	27230643	0.842036209442331	+	.	gene_id "ENSMUSG00000034275.20"; transcript_id "ENSMUSG00000034275.20_tx_40"; exon_id "chr9_27230502_27230643_+"; exonnum "4"; txlen "15749";
chr9	ENSEMBL_gcm37	exon	27230502	27230643	0.7303004641943	+	.	gene_id "ENSMUSG00000034275.20"; transcript_id "ENSMUSG00000034275.20_tx_41"; exon_id "chr9_27230502_27230643_+"; exonnum "5"; txlen "16060";
chr9	ENSEMBL_gcm37	exon	27230502	27230643	0.7303004641943	+	.	gene_id "ENSMUSG00000034275.20"; transcript_id "ENSMUSG00000034275.20_tx_42"; exon_id "chr9_27230502_27230643_+"; exonnum "6"; txlen "16178";
chr9	ENSEMBL_gcm37	exon	27230502	27230643	0.7303004641943	+	.	gene_id "ENSMUSG00000034275.20"; transcript_id "ENSMUSG00000034275.20_tx_43"; exon_id "chr9_27230502_27230643_+"; exonnum "5"; txlen "15771";
chr9	ENSEMBL_gcm37	exon	27230502	27230643	0.63658144480422	+	.	gene_id "ENSMUSG00000034275.20"; transcript_id "ENSMUSG00000034275.20_tx_44"; exon_id "chr9_27230502_27230643_+"; exonnum "4"; txlen "15653";
chr9	ENSEMBL_gcm37	exon	27230502	27230643	0.368924936670105	+	.	gene_id "ENSMUSG00000034275.20"; transcript_id "ENSMUSG00000034275.20_tx_45"; exon_id "chr9_27230502_27230643_+"; exonnum "6"; txlen "16486";
chr9	ENSEMBL_gcm37	exon	27230502	27230643	5.67455354676007	+	.	gene_id "ENSMUSG00000034275.20"; transcript_id "ENSMUSG00000034275.20_tx_7"; exon_id "chr9_27230502_27230643_+"; exonnum "6"; txlen "16032";
chr9	ENSEMBL_gcm37	exon	27230502	27230643	5.61291394929549	+	.	gene_id "ENSMUSG00000034275.20"; transcript_id "ENSMUSG00000034275.20_tx_8"; exon_id "chr9_27230502_27230643_+"; exonnum "6"; txlen "16044";
chr9	ENSEMBL_gcm37	exon	27230502	27230643	4.45497470679258	+	.	gene_id "ENSMUSG00000034275.20"; transcript_id "ENSMUSG00000034275.20_tx_9"; exon_id "chr9_27230502_27230643_+"; exonnum "6"; txlen "15978";
chr9	HAVANA	exon	27230820	27230965	0	+	.	gene_id "ENSMUSG00000034275.20"; transcript_id "ENSMUST00000214357.2"; gene_type "protein_coding"; gene_name "Igsf9b"; transcript_type "protein_coding"; transcript_name "Igsf9b-203"; exon_number 7; exon_id "ENSMUSE00000638079.2"; level 2; protein_id "ENSMUSP00000149356.2"; transcript_support_level "5"; mgi_id "MGI:2685354"; tag "RNA_Seq_supported_partial"; tag "basic"; tag "Ensembl_canonical"; tag "GENCODE_Primary"; tag "appris_principal_1"; havana_gene "OTTMUSG00000032753.1"; havana_transcript "OTTMUST00000152825.1";
chr9	HAVANA	CDS	27230820	27230965	0	+	1	gene_id "ENSMUSG00000034275.20"; transcript_id "ENSMUST00000214357.2"; gene_type "protein_coding"; gene_name "Igsf9b"; transcript_type "protein_coding"; transcript_name "Igsf9b-203"; exon_number 7; exon_id "ENSMUSE00000638079.2"; level 2; protein_id "ENSMUSP00000149356.2"; transcript_support_level "5"; mgi_id "MGI:2685354"; tag "RNA_Seq_supported_partial"; tag "basic"; tag "Ensembl_canonical"; tag "GENCODE_Primary"; tag "appris_principal_1"; havana_gene "OTTMUSG00000032753.1"; havana_transcript "OTTMUST00000152825.1";
chr9	HAVANA	exon	27230820	27230965	0	+	.	gene_id "ENSMUSG00000034275.20"; transcript_id "ENSMUST00000115247.8"; gene_type "protein_coding"; gene_name "Igsf9b"; transcript_type "protein_coding"; transcript_name "Igsf9b-201"; exon_number 7; exon_id "ENSMUSE00000638079.2"; level 2; protein_id "ENSMUSP00000110902.2"; transcript_support_level "1"; mgi_id "MGI:2685354"; tag "basic"; havana_gene "OTTMUSG00000032753.1"; havana_transcript "OTTMUST00000040860.1";
chr9	HAVANA	CDS	27230820	27230965	0	+	1	gene_id "ENSMUSG00000034275.20"; transcript_id "ENSMUST00000115247.8"; gene_type "protein_coding"; gene_name "Igsf9b"; transcript_type "protein_coding"; transcript_name "Igsf9b-201"; exon_number 7; exon_id "ENSMUSE00000638079.2"; level 2; protein_id "ENSMUSP00000110902.2"; transcript_support_level "1"; mgi_id "MGI:2685354"; tag "basic"; havana_gene "OTTMUSG00000032753.1"; havana_transcript "OTTMUST00000040860.1";
chr9	ENSEMBL_gcm37	exon	27230820	27230965	3.57499250391645	+	.	gene_id "ENSMUSG00000034275.20"; transcript_id "ENSMUSG00000034275.20_tx_10"; exon_id "chr9_27230820_27230965_+"; exonnum "6"; txlen "16036";
chr9	ENSEMBL_gcm37	exon	27230820	27230965	2.84225935118083	+	.	gene_id "ENSMUSG00000034275.20"; transcript_id "ENSMUSG00000034275.20_tx_11"; exon_id "chr9_27230820_27230965_+"; exonnum "6"; txlen "16048";
chr9	ENSEMBL_gcm37	exon	27230820	27230965	2.25207719966987	+	.	gene_id "ENSMUSG00000034275.20"; transcript_id "ENSMUSG00000034275.20_tx_14"; exon_id "chr9_27230820_27230965_+"; exonnum "6"; txlen "15860";
chr9	ENSEMBL_gcm37	exon	27230820	27230965	1.15146910810953	+	.	gene_id "ENSMUSG00000034275.20"; transcript_id "ENSMUSG00000034275.20_tx_16"; exon_id "chr9_27230820_27230965_+"; exonnum "7"; txlen "16098";
chr9	ENSEMBL_gcm37	exon	27230820	27230965	1.15146910810953	+	.	gene_id "ENSMUSG00000034275.20"; transcript_id "ENSMUSG00000034275.20_tx_17"; exon_id "chr9_27230820_27230965_+"; exonnum "7"; txlen "16274";
chr9	ENSEMBL_gcm37	exon	27230820	27230965	1.14160394817373	+	.	gene_id "ENSMUSG00000034275.20"; transcript_id "ENSMUSG00000034275.20_tx_18"; exon_id "chr9_27230820_27230965_+"; exonnum "6"; txlen "15980";
chr9	ENSEMBL_gcm37	exon	27230820	27230965	1.14160394817373	+	.	gene_id "ENSMUSG00000034275.20"; transcript_id "ENSMUSG00000034275.20_tx_19"; exon_id "chr9_27230820_27230965_+"; exonnum "6"; txlen "16156";
chr9	ENSEMBL_gcm37	exon	27230820	27230965	1.12650512988191	+	.	gene_id "ENSMUSG00000034275.20"; transcript_id "ENSMUSG00000034275.20_tx_20"; exon_id "chr9_27230820_27230965_+"; exonnum "7"; txlen "16286";
chr9	ENSEMBL_gcm37	exon	27230820	27230965	1.11663996994611	+	.	gene_id "ENSMUSG00000034275.20"; transcript_id "ENSMUSG00000034275.20_tx_21"; exon_id "chr9_27230820_27230965_+"; exonnum "6"; txlen "16168";
chr9	ENSEMBL_gcm37	exon	27230820	27230965	0.925890068896613	+	.	gene_id "ENSMUSG00000034275.20"; transcript_id "ENSMUSG00000034275.20_tx_23"; exon_id "chr9_27230820_27230965_+"; exonnum "6"; txlen "15571";
chr9	ENSEMBL_gcm37	exon	27230820	27230965	0.925890068896613	+	.	gene_id "ENSMUSG00000034275.20"; transcript_id "ENSMUSG00000034275.20_tx_24"; exon_id "chr9_27230820_27230965_+"; exonnum "6"; txlen "15747";
chr9	ENSEMBL_gcm37	exon	27230820	27230965	0.891362009121321	+	.	gene_id "ENSMUSG00000034275.20"; transcript_id "ENSMUSG00000034275.20_tx_25"; exon_id "chr9_27230820_27230965_+"; exonnum "6"; txlen "15759";
chr9	ENSEMBL_gcm37	exon	27230820	27230965	0.876865347605745	+	.	gene_id "ENSMUSG00000034275.20"; transcript_id "ENSMUSG00000034275.20_tx_26"; exon_id "chr9_27230820_27230965_+"; exonnum "7"; txlen "15866";
chr9	ENSEMBL_gcm37	exon	27230820	27230965	0.876865347605745	+	.	gene_id "ENSMUSG00000034275.20"; transcript_id "ENSMUSG00000034275.20_tx_27"; exon_id "chr9_27230820_27230965_+"; exonnum "7"; txlen "15986";
chr9	ENSEMBL_gcm37	exon	27230820	27230965	0.867000187669947	+	.	gene_id "ENSMUSG00000034275.20"; transcript_id "ENSMUSG00000034275.20_tx_28"; exon_id "chr9_27230820_27230965_+"; exonnum "6"; txlen "15748";
chr9	ENSEMBL_gcm37	exon	27230820	27230965	0.851901369378129	+	.	gene_id "ENSMUSG00000034275.20"; transcript_id "ENSMUSG00000034275.20_tx_29"; exon_id "chr9_27230820_27230965_+"; exonnum "6"; txlen "15459";
chr9	ENSEMBL_gcm37	exon	27230820	27230965	40.2812077169823	+	.	gene_id "ENSMUSG00000034275.20"; transcript_id "ENSMUSG00000034275.20_tx_3"; exon_id "chr9_27230820_27230965_+"; exonnum "7"; txlen "16154";
chr9	ENSEMBL_gcm37	exon	27230820	27230965	0.851901369378129	+	.	gene_id "ENSMUSG00000034275.20"; transcript_id "ENSMUSG00000034275.20_tx_30"; exon_id "chr9_27230820_27230965_+"; exonnum "6"; txlen "15867";
chr9	ENSEMBL_gcm37	exon	27230820	27230965	0.851901369378129	+	.	gene_id "ENSMUSG00000034275.20"; transcript_id "ENSMUSG00000034275.20_tx_31"; exon_id "chr9_27230820_27230965_+"; exonnum "6"; txlen "15879";
chr9	ENSEMBL_gcm37	exon	27230820	27230965	0.851901369378129	+	.	gene_id "ENSMUSG00000034275.20"; transcript_id "ENSMUSG00000034275.20_tx_32"; exon_id "chr9_27230820_27230965_+"; exonnum "6"; txlen "15691";
chr9	ENSEMBL_gcm37	exon	27230820	27230965	0.84696878941023	+	.	gene_id "ENSMUSG00000034275.20"; transcript_id "ENSMUSG00000034275.20_tx_33"; exon_id "chr9_27230820_27230965_+"; exonnum "7"; txlen "16354";
chr9	ENSEMBL_gcm37	exon	27230820	27230965	0.84696878941023	+	.	gene_id "ENSMUSG00000034275.20"; transcript_id "ENSMUSG00000034275.20_tx_34"; exon_id "chr9_27230820_27230965_+"; exonnum "6"; txlen "15947";
chr9	ENSEMBL_gcm37	exon	27230820	27230965	0.84696878941023	+	.	gene_id "ENSMUSG00000034275.20"; transcript_id "ENSMUSG00000034275.20_tx_35"; exon_id "chr9_27230820_27230965_+"; exonnum "7"; txlen "16474";
chr9	ENSEMBL_gcm37	exon	27230820	27230965	0.842036209442331	+	.	gene_id "ENSMUSG00000034275.20"; transcript_id "ENSMUSG00000034275.20_tx_36"; exon_id "chr9_27230820_27230965_+"; exonnum "5"; txlen "15453";
chr9	ENSEMBL_gcm37	exon	27230820	27230965	0.842036209442331	+	.	gene_id "ENSMUSG00000034275.20"; transcript_id "ENSMUSG00000034275.20_tx_37"; exon_id "chr9_27230820_27230965_+"; exonnum "6"; txlen "16236";
chr9	ENSEMBL_gcm37	exon	27230820	27230965	0.842036209442331	+	.	gene_id "ENSMUSG00000034275.20"; transcript_id "ENSMUSG00000034275.20_tx_38"; exon_id "chr9_27230820_27230965_+"; exonnum "5"; txlen "15629";
chr9	ENSEMBL_gcm37	exon	27230820	27230965	0.842036209442331	+	.	gene_id "ENSMUSG00000034275.20"; transcript_id "ENSMUSG00000034275.20_tx_39"; exon_id "chr9_27230820_27230965_+"; exonnum "5"; txlen "15641";
chr9	ENSEMBL_gcm37	exon	27230820	27230965	32.7926202773059	+	.	gene_id "ENSMUSG00000034275.20"; transcript_id "ENSMUSG00000034275.20_tx_4"; exon_id "chr9_27230820_27230965_+"; exonnum "7"; txlen "16166";
chr9	ENSEMBL_gcm37	exon	27230820	27230965	0.842036209442331	+	.	gene_id "ENSMUSG00000034275.20"; transcript_id "ENSMUSG00000034275.20_tx_40"; exon_id "chr9_27230820_27230965_+"; exonnum "5"; txlen "15749";
chr9	ENSEMBL_gcm37	exon	27230820	27230965	0.7303004641943	+	.	gene_id "ENSMUSG00000034275.20"; transcript_id "ENSMUSG00000034275.20_tx_41"; exon_id "chr9_27230820_27230965_+"; exonnum "6"; txlen "16060";
chr9	ENSEMBL_gcm37	exon	27230820	27230965	0.7303004641943	+	.	gene_id "ENSMUSG00000034275.20"; transcript_id "ENSMUSG00000034275.20_tx_42"; exon_id "chr9_27230820_27230965_+"; exonnum "7"; txlen "16178";
chr9	ENSEMBL_gcm37	exon	27230820	27230965	0.7303004641943	+	.	gene_id "ENSMUSG00000034275.20"; transcript_id "ENSMUSG00000034275.20_tx_43"; exon_id "chr9_27230820_27230965_+"; exonnum "6"; txlen "15771";
chr9	ENSEMBL_gcm37	exon	27230820	27230965	0.63658144480422	+	.	gene_id "ENSMUSG00000034275.20"; transcript_id "ENSMUSG00000034275.20_tx_44"; exon_id "chr9_27230820_27230965_+"; exonnum "5"; txlen "15653";
chr9	ENSEMBL_gcm37	exon	27230820	27230965	0.368924936670105	+	.	gene_id "ENSMUSG00000034275.20"; transcript_id "ENSMUSG00000034275.20_tx_45"; exon_id "chr9_27230820_27230965_+"; exonnum "7"; txlen "16486";
chr9	ENSEMBL_gcm37	exon	27230820	27230965	5.67455354676007	+	.	gene_id "ENSMUSG00000034275.20"; transcript_id "ENSMUSG00000034275.20_tx_7"; exon_id "chr9_27230820_27230965_+"; exonnum "7"; txlen "16032";
chr9	ENSEMBL_gcm37	exon	27230820	27230965	5.61291394929549	+	.	gene_id "ENSMUSG00000034275.20"; transcript_id "ENSMUSG00000034275.20_tx_8"; exon_id "chr9_27230820_27230965_+"; exonnum "7"; txlen "16044";
chr9	ENSEMBL_gcm37	exon	27230820	27230965	4.45497470679258	+	.	gene_id "ENSMUSG00000034275.20"; transcript_id "ENSMUSG00000034275.20_tx_9"; exon_id "chr9_27230820_27230965_+"; exonnum "7"; txlen "15978";
chr9	HAVANA	exon	27233469	27233611	0	+	.	gene_id "ENSMUSG00000034275.20"; transcript_id "ENSMUST00000214357.2"; gene_type "protein_coding"; gene_name "Igsf9b"; transcript_type "protein_coding"; transcript_name "Igsf9b-203"; exon_number 8; exon_id "ENSMUSE00000638078.2"; level 2; protein_id "ENSMUSP00000149356.2"; transcript_support_level "5"; mgi_id "MGI:2685354"; tag "RNA_Seq_supported_partial"; tag "basic"; tag "Ensembl_canonical"; tag "GENCODE_Primary"; tag "appris_principal_1"; havana_gene "OTTMUSG00000032753.1"; havana_transcript "OTTMUST00000152825.1";
chr9	HAVANA	CDS	27233469	27233611	0	+	2	gene_id "ENSMUSG00000034275.20"; transcript_id "ENSMUST00000214357.2"; gene_type "protein_coding"; gene_name "Igsf9b"; transcript_type "protein_coding"; transcript_name "Igsf9b-203"; exon_number 8; exon_id "ENSMUSE00000638078.2"; level 2; protein_id "ENSMUSP00000149356.2"; transcript_support_level "5"; mgi_id "MGI:2685354"; tag "RNA_Seq_supported_partial"; tag "basic"; tag "Ensembl_canonical"; tag "GENCODE_Primary"; tag "appris_principal_1"; havana_gene "OTTMUSG00000032753.1"; havana_transcript "OTTMUST00000152825.1";
chr9	HAVANA	exon	27233469	27233611	0	+	.	gene_id "ENSMUSG00000034275.20"; transcript_id "ENSMUST00000115247.8"; gene_type "protein_coding"; gene_name "Igsf9b"; transcript_type "protein_coding"; transcript_name "Igsf9b-201"; exon_number 8; exon_id "ENSMUSE00000638078.2"; level 2; protein_id "ENSMUSP00000110902.2"; transcript_support_level "1"; mgi_id "MGI:2685354"; tag "basic"; havana_gene "OTTMUSG00000032753.1"; havana_transcript "OTTMUST00000040860.1";
chr9	HAVANA	CDS	27233469	27233611	0	+	2	gene_id "ENSMUSG00000034275.20"; transcript_id "ENSMUST00000115247.8"; gene_type "protein_coding"; gene_name "Igsf9b"; transcript_type "protein_coding"; transcript_name "Igsf9b-201"; exon_number 8; exon_id "ENSMUSE00000638078.2"; level 2; protein_id "ENSMUSP00000110902.2"; transcript_support_level "1"; mgi_id "MGI:2685354"; tag "basic"; havana_gene "OTTMUSG00000032753.1"; havana_transcript "OTTMUST00000040860.1";
chr9	ENSEMBL_gcm37	exon	27233469	27233611	3.57499250391645	+	.	gene_id "ENSMUSG00000034275.20"; transcript_id "ENSMUSG00000034275.20_tx_10"; exon_id "chr9_27233469_27233611_+"; exonnum "7"; txlen "16036";
chr9	ENSEMBL_gcm37	exon	27233469	27233611	2.84225935118083	+	.	gene_id "ENSMUSG00000034275.20"; transcript_id "ENSMUSG00000034275.20_tx_11"; exon_id "chr9_27233469_27233611_+"; exonnum "7"; txlen "16048";
chr9	ENSEMBL_gcm37	exon	27233469	27233611	2.25207719966987	+	.	gene_id "ENSMUSG00000034275.20"; transcript_id "ENSMUSG00000034275.20_tx_14"; exon_id "chr9_27233469_27233611_+"; exonnum "7"; txlen "15860";
chr9	ENSEMBL_gcm37	exon	27233469	27233611	1.15146910810953	+	.	gene_id "ENSMUSG00000034275.20"; transcript_id "ENSMUSG00000034275.20_tx_16"; exon_id "chr9_27233469_27233611_+"; exonnum "8"; txlen "16098";
chr9	ENSEMBL_gcm37	exon	27233469	27233611	1.15146910810953	+	.	gene_id "ENSMUSG00000034275.20"; transcript_id "ENSMUSG00000034275.20_tx_17"; exon_id "chr9_27233469_27233611_+"; exonnum "8"; txlen "16274";
chr9	ENSEMBL_gcm37	exon	27233469	27233611	1.14160394817373	+	.	gene_id "ENSMUSG00000034275.20"; transcript_id "ENSMUSG00000034275.20_tx_18"; exon_id "chr9_27233469_27233611_+"; exonnum "7"; txlen "15980";
chr9	ENSEMBL_gcm37	exon	27233469	27233611	1.14160394817373	+	.	gene_id "ENSMUSG00000034275.20"; transcript_id "ENSMUSG00000034275.20_tx_19"; exon_id "chr9_27233469_27233611_+"; exonnum "7"; txlen "16156";
chr9	ENSEMBL_gcm37	exon	27233469	27233611	1.12650512988191	+	.	gene_id "ENSMUSG00000034275.20"; transcript_id "ENSMUSG00000034275.20_tx_20"; exon_id "chr9_27233469_27233611_+"; exonnum "8"; txlen "16286";
chr9	ENSEMBL_gcm37	exon	27233469	27233611	1.11663996994611	+	.	gene_id "ENSMUSG00000034275.20"; transcript_id "ENSMUSG00000034275.20_tx_21"; exon_id "chr9_27233469_27233611_+"; exonnum "7"; txlen "16168";
chr9	ENSEMBL_gcm37	exon	27233469	27233611	0.925890068896613	+	.	gene_id "ENSMUSG00000034275.20"; transcript_id "ENSMUSG00000034275.20_tx_23"; exon_id "chr9_27233469_27233611_+"; exonnum "7"; txlen "15571";
chr9	ENSEMBL_gcm37	exon	27233469	27233611	0.925890068896613	+	.	gene_id "ENSMUSG00000034275.20"; transcript_id "ENSMUSG00000034275.20_tx_24"; exon_id "chr9_27233469_27233611_+"; exonnum "7"; txlen "15747";
chr9	ENSEMBL_gcm37	exon	27233469	27233611	0.891362009121321	+	.	gene_id "ENSMUSG00000034275.20"; transcript_id "ENSMUSG00000034275.20_tx_25"; exon_id "chr9_27233469_27233611_+"; exonnum "7"; txlen "15759";
chr9	ENSEMBL_gcm37	exon	27233469	27233611	0.876865347605745	+	.	gene_id "ENSMUSG00000034275.20"; transcript_id "ENSMUSG00000034275.20_tx_26"; exon_id "chr9_27233469_27233611_+"; exonnum "8"; txlen "15866";
chr9	ENSEMBL_gcm37	exon	27233469	27233611	0.876865347605745	+	.	gene_id "ENSMUSG00000034275.20"; transcript_id "ENSMUSG00000034275.20_tx_27"; exon_id "chr9_27233469_27233611_+"; exonnum "8"; txlen "15986";
chr9	ENSEMBL_gcm37	exon	27233469	27233611	0.867000187669947	+	.	gene_id "ENSMUSG00000034275.20"; transcript_id "ENSMUSG00000034275.20_tx_28"; exon_id "chr9_27233469_27233611_+"; exonnum "7"; txlen "15748";
chr9	ENSEMBL_gcm37	exon	27233469	27233611	0.851901369378129	+	.	gene_id "ENSMUSG00000034275.20"; transcript_id "ENSMUSG00000034275.20_tx_29"; exon_id "chr9_27233469_27233611_+"; exonnum "7"; txlen "15459";
chr9	ENSEMBL_gcm37	exon	27233469	27233611	40.2812077169823	+	.	gene_id "ENSMUSG00000034275.20"; transcript_id "ENSMUSG00000034275.20_tx_3"; exon_id "chr9_27233469_27233611_+"; exonnum "8"; txlen "16154";
chr9	ENSEMBL_gcm37	exon	27233469	27233611	0.851901369378129	+	.	gene_id "ENSMUSG00000034275.20"; transcript_id "ENSMUSG00000034275.20_tx_30"; exon_id "chr9_27233469_27233611_+"; exonnum "7"; txlen "15867";
chr9	ENSEMBL_gcm37	exon	27233469	27233611	0.851901369378129	+	.	gene_id "ENSMUSG00000034275.20"; transcript_id "ENSMUSG00000034275.20_tx_31"; exon_id "chr9_27233469_27233611_+"; exonnum "7"; txlen "15879";
chr9	ENSEMBL_gcm37	exon	27233469	27233611	0.851901369378129	+	.	gene_id "ENSMUSG00000034275.20"; transcript_id "ENSMUSG00000034275.20_tx_32"; exon_id "chr9_27233469_27233611_+"; exonnum "7"; txlen "15691";
chr9	ENSEMBL_gcm37	exon	27233469	27233611	0.84696878941023	+	.	gene_id "ENSMUSG00000034275.20"; transcript_id "ENSMUSG00000034275.20_tx_33"; exon_id "chr9_27233469_27233611_+"; exonnum "8"; txlen "16354";
chr9	ENSEMBL_gcm37	exon	27233469	27233611	0.84696878941023	+	.	gene_id "ENSMUSG00000034275.20"; transcript_id "ENSMUSG00000034275.20_tx_34"; exon_id "chr9_27233469_27233611_+"; exonnum "7"; txlen "15947";
chr9	ENSEMBL_gcm37	exon	27233469	27233611	0.84696878941023	+	.	gene_id "ENSMUSG00000034275.20"; transcript_id "ENSMUSG00000034275.20_tx_35"; exon_id "chr9_27233469_27233611_+"; exonnum "8"; txlen "16474";
chr9	ENSEMBL_gcm37	exon	27233469	27233611	0.842036209442331	+	.	gene_id "ENSMUSG00000034275.20"; transcript_id "ENSMUSG00000034275.20_tx_36"; exon_id "chr9_27233469_27233611_+"; exonnum "6"; txlen "15453";
chr9	ENSEMBL_gcm37	exon	27233469	27233611	0.842036209442331	+	.	gene_id "ENSMUSG00000034275.20"; transcript_id "ENSMUSG00000034275.20_tx_37"; exon_id "chr9_27233469_27233611_+"; exonnum "7"; txlen "16236";
chr9	ENSEMBL_gcm37	exon	27233469	27233611	0.842036209442331	+	.	gene_id "ENSMUSG00000034275.20"; transcript_id "ENSMUSG00000034275.20_tx_38"; exon_id "chr9_27233469_27233611_+"; exonnum "6"; txlen "15629";
chr9	ENSEMBL_gcm37	exon	27233469	27233611	0.842036209442331	+	.	gene_id "ENSMUSG00000034275.20"; transcript_id "ENSMUSG00000034275.20_tx_39"; exon_id "chr9_27233469_27233611_+"; exonnum "6"; txlen "15641";
chr9	ENSEMBL_gcm37	exon	27233469	27233611	32.7926202773059	+	.	gene_id "ENSMUSG00000034275.20"; transcript_id "ENSMUSG00000034275.20_tx_4"; exon_id "chr9_27233469_27233611_+"; exonnum "8"; txlen "16166";
chr9	ENSEMBL_gcm37	exon	27233469	27233611	0.842036209442331	+	.	gene_id "ENSMUSG00000034275.20"; transcript_id "ENSMUSG00000034275.20_tx_40"; exon_id "chr9_27233469_27233611_+"; exonnum "6"; txlen "15749";
chr9	ENSEMBL_gcm37	exon	27233469	27233611	0.7303004641943	+	.	gene_id "ENSMUSG00000034275.20"; transcript_id "ENSMUSG00000034275.20_tx_41"; exon_id "chr9_27233469_27233611_+"; exonnum "7"; txlen "16060";
chr9	ENSEMBL_gcm37	exon	27233469	27233611	0.7303004641943	+	.	gene_id "ENSMUSG00000034275.20"; transcript_id "ENSMUSG00000034275.20_tx_42"; exon_id "chr9_27233469_27233611_+"; exonnum "8"; txlen "16178";
chr9	ENSEMBL_gcm37	exon	27233469	27233611	0.7303004641943	+	.	gene_id "ENSMUSG00000034275.20"; transcript_id "ENSMUSG00000034275.20_tx_43"; exon_id "chr9_27233469_27233611_+"; exonnum "7"; txlen "15771";
chr9	ENSEMBL_gcm37	exon	27233469	27233611	0.63658144480422	+	.	gene_id "ENSMUSG00000034275.20"; transcript_id "ENSMUSG00000034275.20_tx_44"; exon_id "chr9_27233469_27233611_+"; exonnum "6"; txlen "15653";
chr9	ENSEMBL_gcm37	exon	27233469	27233611	0.368924936670105	+	.	gene_id "ENSMUSG00000034275.20"; transcript_id "ENSMUSG00000034275.20_tx_45"; exon_id "chr9_27233469_27233611_+"; exonnum "8"; txlen "16486";
chr9	ENSEMBL_gcm37	exon	27233469	27233611	5.67455354676007	+	.	gene_id "ENSMUSG00000034275.20"; transcript_id "ENSMUSG00000034275.20_tx_7"; exon_id "chr9_27233469_27233611_+"; exonnum "8"; txlen "16032";
chr9	ENSEMBL_gcm37	exon	27233469	27233611	5.61291394929549	+	.	gene_id "ENSMUSG00000034275.20"; transcript_id "ENSMUSG00000034275.20_tx_8"; exon_id "chr9_27233469_27233611_+"; exonnum "8"; txlen "16044";
chr9	ENSEMBL_gcm37	exon	27233469	27233611	4.45497470679258	+	.	gene_id "ENSMUSG00000034275.20"; transcript_id "ENSMUSG00000034275.20_tx_9"; exon_id "chr9_27233469_27233611_+"; exonnum "8"; txlen "15978";
chr9	HAVANA	exon	27233913	27234053	0	+	.	gene_id "ENSMUSG00000034275.20"; transcript_id "ENSMUST00000214357.2"; gene_type "protein_coding"; gene_name "Igsf9b"; transcript_type "protein_coding"; transcript_name "Igsf9b-203"; exon_number 9; exon_id "ENSMUSE00000638077.2"; level 2; protein_id "ENSMUSP00000149356.2"; transcript_support_level "5"; mgi_id "MGI:2685354"; tag "RNA_Seq_supported_partial"; tag "basic"; tag "Ensembl_canonical"; tag "GENCODE_Primary"; tag "appris_principal_1"; havana_gene "OTTMUSG00000032753.1"; havana_transcript "OTTMUST00000152825.1";
chr9	HAVANA	CDS	27233913	27234053	0	+	0	gene_id "ENSMUSG00000034275.20"; transcript_id "ENSMUST00000214357.2"; gene_type "protein_coding"; gene_name "Igsf9b"; transcript_type "protein_coding"; transcript_name "Igsf9b-203"; exon_number 9; exon_id "ENSMUSE00000638077.2"; level 2; protein_id "ENSMUSP00000149356.2"; transcript_support_level "5"; mgi_id "MGI:2685354"; tag "RNA_Seq_supported_partial"; tag "basic"; tag "Ensembl_canonical"; tag "GENCODE_Primary"; tag "appris_principal_1"; havana_gene "OTTMUSG00000032753.1"; havana_transcript "OTTMUST00000152825.1";
chr9	HAVANA	exon	27233913	27234053	0	+	.	gene_id "ENSMUSG00000034275.20"; transcript_id "ENSMUST00000115247.8"; gene_type "protein_coding"; gene_name "Igsf9b"; transcript_type "protein_coding"; transcript_name "Igsf9b-201"; exon_number 9; exon_id "ENSMUSE00000638077.2"; level 2; protein_id "ENSMUSP00000110902.2"; transcript_support_level "1"; mgi_id "MGI:2685354"; tag "basic"; havana_gene "OTTMUSG00000032753.1"; havana_transcript "OTTMUST00000040860.1";
chr9	HAVANA	CDS	27233913	27234053	0	+	0	gene_id "ENSMUSG00000034275.20"; transcript_id "ENSMUST00000115247.8"; gene_type "protein_coding"; gene_name "Igsf9b"; transcript_type "protein_coding"; transcript_name "Igsf9b-201"; exon_number 9; exon_id "ENSMUSE00000638077.2"; level 2; protein_id "ENSMUSP00000110902.2"; transcript_support_level "1"; mgi_id "MGI:2685354"; tag "basic"; havana_gene "OTTMUSG00000032753.1"; havana_transcript "OTTMUST00000040860.1";
chr9	ENSEMBL_gcm37	exon	27233913	27234053	3.57499250391645	+	.	gene_id "ENSMUSG00000034275.20"; transcript_id "ENSMUSG00000034275.20_tx_10"; exon_id "chr9_27233913_27234053_+"; exonnum "8"; txlen "16036";
chr9	ENSEMBL_gcm37	exon	27233913	27234053	2.84225935118083	+	.	gene_id "ENSMUSG00000034275.20"; transcript_id "ENSMUSG00000034275.20_tx_11"; exon_id "chr9_27233913_27234053_+"; exonnum "8"; txlen "16048";
chr9	ENSEMBL_gcm37	exon	27233913	27234053	2.25207719966987	+	.	gene_id "ENSMUSG00000034275.20"; transcript_id "ENSMUSG00000034275.20_tx_14"; exon_id "chr9_27233913_27234053_+"; exonnum "8"; txlen "15860";
chr9	ENSEMBL_gcm37	exon	27233913	27234053	1.15146910810953	+	.	gene_id "ENSMUSG00000034275.20"; transcript_id "ENSMUSG00000034275.20_tx_16"; exon_id "chr9_27233913_27234053_+"; exonnum "9"; txlen "16098";
chr9	ENSEMBL_gcm37	exon	27233913	27234053	1.15146910810953	+	.	gene_id "ENSMUSG00000034275.20"; transcript_id "ENSMUSG00000034275.20_tx_17"; exon_id "chr9_27233913_27234053_+"; exonnum "9"; txlen "16274";
chr9	ENSEMBL_gcm37	exon	27233913	27234053	1.14160394817373	+	.	gene_id "ENSMUSG00000034275.20"; transcript_id "ENSMUSG00000034275.20_tx_18"; exon_id "chr9_27233913_27234053_+"; exonnum "8"; txlen "15980";
chr9	ENSEMBL_gcm37	exon	27233913	27234053	1.14160394817373	+	.	gene_id "ENSMUSG00000034275.20"; transcript_id "ENSMUSG00000034275.20_tx_19"; exon_id "chr9_27233913_27234053_+"; exonnum "8"; txlen "16156";
chr9	ENSEMBL_gcm37	exon	27233913	27234053	1.12650512988191	+	.	gene_id "ENSMUSG00000034275.20"; transcript_id "ENSMUSG00000034275.20_tx_20"; exon_id "chr9_27233913_27234053_+"; exonnum "9"; txlen "16286";
chr9	ENSEMBL_gcm37	exon	27233913	27234053	1.11663996994611	+	.	gene_id "ENSMUSG00000034275.20"; transcript_id "ENSMUSG00000034275.20_tx_21"; exon_id "chr9_27233913_27234053_+"; exonnum "8"; txlen "16168";
chr9	ENSEMBL_gcm37	exon	27233913	27234053	0.925890068896613	+	.	gene_id "ENSMUSG00000034275.20"; transcript_id "ENSMUSG00000034275.20_tx_23"; exon_id "chr9_27233913_27234053_+"; exonnum "8"; txlen "15571";
chr9	ENSEMBL_gcm37	exon	27233913	27234053	0.925890068896613	+	.	gene_id "ENSMUSG00000034275.20"; transcript_id "ENSMUSG00000034275.20_tx_24"; exon_id "chr9_27233913_27234053_+"; exonnum "8"; txlen "15747";
chr9	ENSEMBL_gcm37	exon	27233913	27234053	0.891362009121321	+	.	gene_id "ENSMUSG00000034275.20"; transcript_id "ENSMUSG00000034275.20_tx_25"; exon_id "chr9_27233913_27234053_+"; exonnum "8"; txlen "15759";
chr9	ENSEMBL_gcm37	exon	27233913	27234053	0.876865347605745	+	.	gene_id "ENSMUSG00000034275.20"; transcript_id "ENSMUSG00000034275.20_tx_26"; exon_id "chr9_27233913_27234053_+"; exonnum "9"; txlen "15866";
chr9	ENSEMBL_gcm37	exon	27233913	27234053	0.876865347605745	+	.	gene_id "ENSMUSG00000034275.20"; transcript_id "ENSMUSG00000034275.20_tx_27"; exon_id "chr9_27233913_27234053_+"; exonnum "9"; txlen "15986";
chr9	ENSEMBL_gcm37	exon	27233913	27234053	0.867000187669947	+	.	gene_id "ENSMUSG00000034275.20"; transcript_id "ENSMUSG00000034275.20_tx_28"; exon_id "chr9_27233913_27234053_+"; exonnum "8"; txlen "15748";
chr9	ENSEMBL_gcm37	exon	27233913	27234053	0.851901369378129	+	.	gene_id "ENSMUSG00000034275.20"; transcript_id "ENSMUSG00000034275.20_tx_29"; exon_id "chr9_27233913_27234053_+"; exonnum "8"; txlen "15459";
chr9	ENSEMBL_gcm37	exon	27233913	27234053	40.2812077169823	+	.	gene_id "ENSMUSG00000034275.20"; transcript_id "ENSMUSG00000034275.20_tx_3"; exon_id "chr9_27233913_27234053_+"; exonnum "9"; txlen "16154";
chr9	ENSEMBL_gcm37	exon	27233913	27234053	0.851901369378129	+	.	gene_id "ENSMUSG00000034275.20"; transcript_id "ENSMUSG00000034275.20_tx_30"; exon_id "chr9_27233913_27234053_+"; exonnum "8"; txlen "15867";
chr9	ENSEMBL_gcm37	exon	27233913	27234053	0.851901369378129	+	.	gene_id "ENSMUSG00000034275.20"; transcript_id "ENSMUSG00000034275.20_tx_31"; exon_id "chr9_27233913_27234053_+"; exonnum "8"; txlen "15879";
chr9	ENSEMBL_gcm37	exon	27233913	27234053	0.851901369378129	+	.	gene_id "ENSMUSG00000034275.20"; transcript_id "ENSMUSG00000034275.20_tx_32"; exon_id "chr9_27233913_27234053_+"; exonnum "8"; txlen "15691";
chr9	ENSEMBL_gcm37	exon	27233913	27234053	0.84696878941023	+	.	gene_id "ENSMUSG00000034275.20"; transcript_id "ENSMUSG00000034275.20_tx_33"; exon_id "chr9_27233913_27234053_+"; exonnum "9"; txlen "16354";
chr9	ENSEMBL_gcm37	exon	27233913	27234053	0.84696878941023	+	.	gene_id "ENSMUSG00000034275.20"; transcript_id "ENSMUSG00000034275.20_tx_34"; exon_id "chr9_27233913_27234053_+"; exonnum "8"; txlen "15947";
chr9	ENSEMBL_gcm37	exon	27233913	27234053	0.84696878941023	+	.	gene_id "ENSMUSG00000034275.20"; transcript_id "ENSMUSG00000034275.20_tx_35"; exon_id "chr9_27233913_27234053_+"; exonnum "9"; txlen "16474";
chr9	ENSEMBL_gcm37	exon	27233913	27234053	0.842036209442331	+	.	gene_id "ENSMUSG00000034275.20"; transcript_id "ENSMUSG00000034275.20_tx_36"; exon_id "chr9_27233913_27234053_+"; exonnum "7"; txlen "15453";
chr9	ENSEMBL_gcm37	exon	27233913	27234053	0.842036209442331	+	.	gene_id "ENSMUSG00000034275.20"; transcript_id "ENSMUSG00000034275.20_tx_37"; exon_id "chr9_27233913_27234053_+"; exonnum "8"; txlen "16236";
chr9	ENSEMBL_gcm37	exon	27233913	27234053	0.842036209442331	+	.	gene_id "ENSMUSG00000034275.20"; transcript_id "ENSMUSG00000034275.20_tx_38"; exon_id "chr9_27233913_27234053_+"; exonnum "7"; txlen "15629";
chr9	ENSEMBL_gcm37	exon	27233913	27234053	0.842036209442331	+	.	gene_id "ENSMUSG00000034275.20"; transcript_id "ENSMUSG00000034275.20_tx_39"; exon_id "chr9_27233913_27234053_+"; exonnum "7"; txlen "15641";
chr9	ENSEMBL_gcm37	exon	27233913	27234053	32.7926202773059	+	.	gene_id "ENSMUSG00000034275.20"; transcript_id "ENSMUSG00000034275.20_tx_4"; exon_id "chr9_27233913_27234053_+"; exonnum "9"; txlen "16166";
chr9	ENSEMBL_gcm37	exon	27233913	27234053	0.842036209442331	+	.	gene_id "ENSMUSG00000034275.20"; transcript_id "ENSMUSG00000034275.20_tx_40"; exon_id "chr9_27233913_27234053_+"; exonnum "7"; txlen "15749";
chr9	ENSEMBL_gcm37	exon	27233913	27234053	0.7303004641943	+	.	gene_id "ENSMUSG00000034275.20"; transcript_id "ENSMUSG00000034275.20_tx_41"; exon_id "chr9_27233913_27234053_+"; exonnum "8"; txlen "16060";
chr9	ENSEMBL_gcm37	exon	27233913	27234053	0.7303004641943	+	.	gene_id "ENSMUSG00000034275.20"; transcript_id "ENSMUSG00000034275.20_tx_42"; exon_id "chr9_27233913_27234053_+"; exonnum "9"; txlen "16178";
chr9	ENSEMBL_gcm37	exon	27233913	27234053	0.7303004641943	+	.	gene_id "ENSMUSG00000034275.20"; transcript_id "ENSMUSG00000034275.20_tx_43"; exon_id "chr9_27233913_27234053_+"; exonnum "8"; txlen "15771";
chr9	ENSEMBL_gcm37	exon	27233913	27234053	0.63658144480422	+	.	gene_id "ENSMUSG00000034275.20"; transcript_id "ENSMUSG00000034275.20_tx_44"; exon_id "chr9_27233913_27234053_+"; exonnum "7"; txlen "15653";
chr9	ENSEMBL_gcm37	exon	27233913	27234053	0.368924936670105	+	.	gene_id "ENSMUSG00000034275.20"; transcript_id "ENSMUSG00000034275.20_tx_45"; exon_id "chr9_27233913_27234053_+"; exonnum "9"; txlen "16486";
chr9	ENSEMBL_gcm37	exon	27233913	27234053	5.67455354676007	+	.	gene_id "ENSMUSG00000034275.20"; transcript_id "ENSMUSG00000034275.20_tx_7"; exon_id "chr9_27233913_27234053_+"; exonnum "9"; txlen "16032";
chr9	ENSEMBL_gcm37	exon	27233913	27234053	5.61291394929549	+	.	gene_id "ENSMUSG00000034275.20"; transcript_id "ENSMUSG00000034275.20_tx_8"; exon_id "chr9_27233913_27234053_+"; exonnum "9"; txlen "16044";
chr9	ENSEMBL_gcm37	exon	27233913	27234053	4.45497470679258	+	.	gene_id "ENSMUSG00000034275.20"; transcript_id "ENSMUSG00000034275.20_tx_9"; exon_id "chr9_27233913_27234053_+"; exonnum "9"; txlen "15978";
chr9	HAVANA	exon	27234140	27234256	0	+	.	gene_id "ENSMUSG00000034275.20"; transcript_id "ENSMUST00000214357.2"; gene_type "protein_coding"; gene_name "Igsf9b"; transcript_type "protein_coding"; transcript_name "Igsf9b-203"; exon_number 10; exon_id "ENSMUSE00000638076.2"; level 2; protein_id "ENSMUSP00000149356.2"; transcript_support_level "5"; mgi_id "MGI:2685354"; tag "RNA_Seq_supported_partial"; tag "basic"; tag "Ensembl_canonical"; tag "GENCODE_Primary"; tag "appris_principal_1"; havana_gene "OTTMUSG00000032753.1"; havana_transcript "OTTMUST00000152825.1";
chr9	HAVANA	CDS	27234140	27234256	0	+	0	gene_id "ENSMUSG00000034275.20"; transcript_id "ENSMUST00000214357.2"; gene_type "protein_coding"; gene_name "Igsf9b"; transcript_type "protein_coding"; transcript_name "Igsf9b-203"; exon_number 10; exon_id "ENSMUSE00000638076.2"; level 2; protein_id "ENSMUSP00000149356.2"; transcript_support_level "5"; mgi_id "MGI:2685354"; tag "RNA_Seq_supported_partial"; tag "basic"; tag "Ensembl_canonical"; tag "GENCODE_Primary"; tag "appris_principal_1"; havana_gene "OTTMUSG00000032753.1"; havana_transcript "OTTMUST00000152825.1";
chr9	HAVANA	exon	27234140	27234256	0	+	.	gene_id "ENSMUSG00000034275.20"; transcript_id "ENSMUST00000115247.8"; gene_type "protein_coding"; gene_name "Igsf9b"; transcript_type "protein_coding"; transcript_name "Igsf9b-201"; exon_number 10; exon_id "ENSMUSE00000638076.2"; level 2; protein_id "ENSMUSP00000110902.2"; transcript_support_level "1"; mgi_id "MGI:2685354"; tag "basic"; havana_gene "OTTMUSG00000032753.1"; havana_transcript "OTTMUST00000040860.1";
chr9	HAVANA	CDS	27234140	27234256	0	+	0	gene_id "ENSMUSG00000034275.20"; transcript_id "ENSMUST00000115247.8"; gene_type "protein_coding"; gene_name "Igsf9b"; transcript_type "protein_coding"; transcript_name "Igsf9b-201"; exon_number 10; exon_id "ENSMUSE00000638076.2"; level 2; protein_id "ENSMUSP00000110902.2"; transcript_support_level "1"; mgi_id "MGI:2685354"; tag "basic"; havana_gene "OTTMUSG00000032753.1"; havana_transcript "OTTMUST00000040860.1";
chr9	ENSEMBL_gcm37	exon	27234140	27234256	3.57499250391645	+	.	gene_id "ENSMUSG00000034275.20"; transcript_id "ENSMUSG00000034275.20_tx_10"; exon_id "chr9_27234140_27234256_+"; exonnum "9"; txlen "16036";
chr9	ENSEMBL_gcm37	exon	27234140	27234256	2.84225935118083	+	.	gene_id "ENSMUSG00000034275.20"; transcript_id "ENSMUSG00000034275.20_tx_11"; exon_id "chr9_27234140_27234256_+"; exonnum "9"; txlen "16048";
chr9	ENSEMBL_gcm37	exon	27234140	27234256	2.25207719966987	+	.	gene_id "ENSMUSG00000034275.20"; transcript_id "ENSMUSG00000034275.20_tx_14"; exon_id "chr9_27234140_27234256_+"; exonnum "9"; txlen "15860";
chr9	ENSEMBL_gcm37	exon	27234140	27234256	1.15146910810953	+	.	gene_id "ENSMUSG00000034275.20"; transcript_id "ENSMUSG00000034275.20_tx_16"; exon_id "chr9_27234140_27234256_+"; exonnum "10"; txlen "16098";
chr9	ENSEMBL_gcm37	exon	27234140	27234256	1.15146910810953	+	.	gene_id "ENSMUSG00000034275.20"; transcript_id "ENSMUSG00000034275.20_tx_17"; exon_id "chr9_27234140_27234256_+"; exonnum "10"; txlen "16274";
chr9	ENSEMBL_gcm37	exon	27234140	27234256	1.14160394817373	+	.	gene_id "ENSMUSG00000034275.20"; transcript_id "ENSMUSG00000034275.20_tx_18"; exon_id "chr9_27234140_27234256_+"; exonnum "9"; txlen "15980";
chr9	ENSEMBL_gcm37	exon	27234140	27234256	1.14160394817373	+	.	gene_id "ENSMUSG00000034275.20"; transcript_id "ENSMUSG00000034275.20_tx_19"; exon_id "chr9_27234140_27234256_+"; exonnum "9"; txlen "16156";
chr9	ENSEMBL_gcm37	exon	27234140	27234256	1.12650512988191	+	.	gene_id "ENSMUSG00000034275.20"; transcript_id "ENSMUSG00000034275.20_tx_20"; exon_id "chr9_27234140_27234256_+"; exonnum "10"; txlen "16286";
chr9	ENSEMBL_gcm37	exon	27234140	27234256	1.11663996994611	+	.	gene_id "ENSMUSG00000034275.20"; transcript_id "ENSMUSG00000034275.20_tx_21"; exon_id "chr9_27234140_27234256_+"; exonnum "9"; txlen "16168";
chr9	ENSEMBL_gcm37	exon	27234140	27234256	0.925890068896613	+	.	gene_id "ENSMUSG00000034275.20"; transcript_id "ENSMUSG00000034275.20_tx_23"; exon_id "chr9_27234140_27234256_+"; exonnum "9"; txlen "15571";
chr9	ENSEMBL_gcm37	exon	27234140	27234256	0.925890068896613	+	.	gene_id "ENSMUSG00000034275.20"; transcript_id "ENSMUSG00000034275.20_tx_24"; exon_id "chr9_27234140_27234256_+"; exonnum "9"; txlen "15747";
chr9	ENSEMBL_gcm37	exon	27234140	27234256	0.891362009121321	+	.	gene_id "ENSMUSG00000034275.20"; transcript_id "ENSMUSG00000034275.20_tx_25"; exon_id "chr9_27234140_27234256_+"; exonnum "9"; txlen "15759";
chr9	ENSEMBL_gcm37	exon	27234140	27234256	0.876865347605745	+	.	gene_id "ENSMUSG00000034275.20"; transcript_id "ENSMUSG00000034275.20_tx_26"; exon_id "chr9_27234140_27234256_+"; exonnum "10"; txlen "15866";
chr9	ENSEMBL_gcm37	exon	27234140	27234256	0.876865347605745	+	.	gene_id "ENSMUSG00000034275.20"; transcript_id "ENSMUSG00000034275.20_tx_27"; exon_id "chr9_27234140_27234256_+"; exonnum "10"; txlen "15986";
chr9	ENSEMBL_gcm37	exon	27234140	27234256	0.867000187669947	+	.	gene_id "ENSMUSG00000034275.20"; transcript_id "ENSMUSG00000034275.20_tx_28"; exon_id "chr9_27234140_27234256_+"; exonnum "9"; txlen "15748";
chr9	ENSEMBL_gcm37	exon	27234140	27234256	0.851901369378129	+	.	gene_id "ENSMUSG00000034275.20"; transcript_id "ENSMUSG00000034275.20_tx_29"; exon_id "chr9_27234140_27234256_+"; exonnum "9"; txlen "15459";
chr9	ENSEMBL_gcm37	exon	27234140	27234256	40.2812077169823	+	.	gene_id "ENSMUSG00000034275.20"; transcript_id "ENSMUSG00000034275.20_tx_3"; exon_id "chr9_27234140_27234256_+"; exonnum "10"; txlen "16154";
chr9	ENSEMBL_gcm37	exon	27234140	27234256	0.851901369378129	+	.	gene_id "ENSMUSG00000034275.20"; transcript_id "ENSMUSG00000034275.20_tx_30"; exon_id "chr9_27234140_27234256_+"; exonnum "9"; txlen "15867";
chr9	ENSEMBL_gcm37	exon	27234140	27234256	0.851901369378129	+	.	gene_id "ENSMUSG00000034275.20"; transcript_id "ENSMUSG00000034275.20_tx_31"; exon_id "chr9_27234140_27234256_+"; exonnum "9"; txlen "15879";
chr9	ENSEMBL_gcm37	exon	27234140	27234256	0.851901369378129	+	.	gene_id "ENSMUSG00000034275.20"; transcript_id "ENSMUSG00000034275.20_tx_32"; exon_id "chr9_27234140_27234256_+"; exonnum "9"; txlen "15691";
chr9	ENSEMBL_gcm37	exon	27234140	27234256	0.84696878941023	+	.	gene_id "ENSMUSG00000034275.20"; transcript_id "ENSMUSG00000034275.20_tx_33"; exon_id "chr9_27234140_27234256_+"; exonnum "10"; txlen "16354";
chr9	ENSEMBL_gcm37	exon	27234140	27234256	0.84696878941023	+	.	gene_id "ENSMUSG00000034275.20"; transcript_id "ENSMUSG00000034275.20_tx_34"; exon_id "chr9_27234140_27234256_+"; exonnum "9"; txlen "15947";
chr9	ENSEMBL_gcm37	exon	27234140	27234256	0.84696878941023	+	.	gene_id "ENSMUSG00000034275.20"; transcript_id "ENSMUSG00000034275.20_tx_35"; exon_id "chr9_27234140_27234256_+"; exonnum "10"; txlen "16474";
chr9	ENSEMBL_gcm37	exon	27234140	27234256	0.842036209442331	+	.	gene_id "ENSMUSG00000034275.20"; transcript_id "ENSMUSG00000034275.20_tx_36"; exon_id "chr9_27234140_27234256_+"; exonnum "8"; txlen "15453";
chr9	ENSEMBL_gcm37	exon	27234140	27234256	0.842036209442331	+	.	gene_id "ENSMUSG00000034275.20"; transcript_id "ENSMUSG00000034275.20_tx_37"; exon_id "chr9_27234140_27234256_+"; exonnum "9"; txlen "16236";
chr9	ENSEMBL_gcm37	exon	27234140	27234256	0.842036209442331	+	.	gene_id "ENSMUSG00000034275.20"; transcript_id "ENSMUSG00000034275.20_tx_38"; exon_id "chr9_27234140_27234256_+"; exonnum "8"; txlen "15629";
chr9	ENSEMBL_gcm37	exon	27234140	27234256	0.842036209442331	+	.	gene_id "ENSMUSG00000034275.20"; transcript_id "ENSMUSG00000034275.20_tx_39"; exon_id "chr9_27234140_27234256_+"; exonnum "8"; txlen "15641";
chr9	ENSEMBL_gcm37	exon	27234140	27234256	32.7926202773059	+	.	gene_id "ENSMUSG00000034275.20"; transcript_id "ENSMUSG00000034275.20_tx_4"; exon_id "chr9_27234140_27234256_+"; exonnum "10"; txlen "16166";
chr9	ENSEMBL_gcm37	exon	27234140	27234256	0.842036209442331	+	.	gene_id "ENSMUSG00000034275.20"; transcript_id "ENSMUSG00000034275.20_tx_40"; exon_id "chr9_27234140_27234256_+"; exonnum "8"; txlen "15749";
chr9	ENSEMBL_gcm37	exon	27234140	27234256	0.7303004641943	+	.	gene_id "ENSMUSG00000034275.20"; transcript_id "ENSMUSG00000034275.20_tx_41"; exon_id "chr9_27234140_27234256_+"; exonnum "9"; txlen "16060";
chr9	ENSEMBL_gcm37	exon	27234140	27234256	0.7303004641943	+	.	gene_id "ENSMUSG00000034275.20"; transcript_id "ENSMUSG00000034275.20_tx_42"; exon_id "chr9_27234140_27234256_+"; exonnum "10"; txlen "16178";
chr9	ENSEMBL_gcm37	exon	27234140	27234256	0.7303004641943	+	.	gene_id "ENSMUSG00000034275.20"; transcript_id "ENSMUSG00000034275.20_tx_43"; exon_id "chr9_27234140_27234256_+"; exonnum "9"; txlen "15771";
chr9	ENSEMBL_gcm37	exon	27234140	27234256	0.63658144480422	+	.	gene_id "ENSMUSG00000034275.20"; transcript_id "ENSMUSG00000034275.20_tx_44"; exon_id "chr9_27234140_27234256_+"; exonnum "8"; txlen "15653";
chr9	ENSEMBL_gcm37	exon	27234140	27234256	0.368924936670105	+	.	gene_id "ENSMUSG00000034275.20"; transcript_id "ENSMUSG00000034275.20_tx_45"; exon_id "chr9_27234140_27234256_+"; exonnum "10"; txlen "16486";
chr9	ENSEMBL_gcm37	exon	27234140	27234256	5.67455354676007	+	.	gene_id "ENSMUSG00000034275.20"; transcript_id "ENSMUSG00000034275.20_tx_7"; exon_id "chr9_27234140_27234256_+"; exonnum "10"; txlen "16032";
chr9	ENSEMBL_gcm37	exon	27234140	27234256	5.61291394929549	+	.	gene_id "ENSMUSG00000034275.20"; transcript_id "ENSMUSG00000034275.20_tx_8"; exon_id "chr9_27234140_27234256_+"; exonnum "10"; txlen "16044";
chr9	ENSEMBL_gcm37	exon	27234140	27234256	4.45497470679258	+	.	gene_id "ENSMUSG00000034275.20"; transcript_id "ENSMUSG00000034275.20_tx_9"; exon_id "chr9_27234140_27234256_+"; exonnum "10"; txlen "15978";
chr9	HAVANA	exon	27234505	27234655	0	+	.	gene_id "ENSMUSG00000034275.20"; transcript_id "ENSMUST00000214357.2"; gene_type "protein_coding"; gene_name "Igsf9b"; transcript_type "protein_coding"; transcript_name "Igsf9b-203"; exon_number 11; exon_id "ENSMUSE00000638075.2"; level 2; protein_id "ENSMUSP00000149356.2"; transcript_support_level "5"; mgi_id "MGI:2685354"; tag "RNA_Seq_supported_partial"; tag "basic"; tag "Ensembl_canonical"; tag "GENCODE_Primary"; tag "appris_principal_1"; havana_gene "OTTMUSG00000032753.1"; havana_transcript "OTTMUST00000152825.1";
chr9	HAVANA	CDS	27234505	27234655	0	+	0	gene_id "ENSMUSG00000034275.20"; transcript_id "ENSMUST00000214357.2"; gene_type "protein_coding"; gene_name "Igsf9b"; transcript_type "protein_coding"; transcript_name "Igsf9b-203"; exon_number 11; exon_id "ENSMUSE00000638075.2"; level 2; protein_id "ENSMUSP00000149356.2"; transcript_support_level "5"; mgi_id "MGI:2685354"; tag "RNA_Seq_supported_partial"; tag "basic"; tag "Ensembl_canonical"; tag "GENCODE_Primary"; tag "appris_principal_1"; havana_gene "OTTMUSG00000032753.1"; havana_transcript "OTTMUST00000152825.1";
chr9	HAVANA	exon	27234505	27234655	0	+	.	gene_id "ENSMUSG00000034275.20"; transcript_id "ENSMUST00000115247.8"; gene_type "protein_coding"; gene_name "Igsf9b"; transcript_type "protein_coding"; transcript_name "Igsf9b-201"; exon_number 11; exon_id "ENSMUSE00000638075.2"; level 2; protein_id "ENSMUSP00000110902.2"; transcript_support_level "1"; mgi_id "MGI:2685354"; tag "basic"; havana_gene "OTTMUSG00000032753.1"; havana_transcript "OTTMUST00000040860.1";
chr9	HAVANA	CDS	27234505	27234655	0	+	0	gene_id "ENSMUSG00000034275.20"; transcript_id "ENSMUST00000115247.8"; gene_type "protein_coding"; gene_name "Igsf9b"; transcript_type "protein_coding"; transcript_name "Igsf9b-201"; exon_number 11; exon_id "ENSMUSE00000638075.2"; level 2; protein_id "ENSMUSP00000110902.2"; transcript_support_level "1"; mgi_id "MGI:2685354"; tag "basic"; havana_gene "OTTMUSG00000032753.1"; havana_transcript "OTTMUST00000040860.1";
chr9	ENSEMBL_gcm37	exon	27234505	27234655	3.57499250391645	+	.	gene_id "ENSMUSG00000034275.20"; transcript_id "ENSMUSG00000034275.20_tx_10"; exon_id "chr9_27234505_27234655_+"; exonnum "10"; txlen "16036";
chr9	ENSEMBL_gcm37	exon	27234505	27234655	2.84225935118083	+	.	gene_id "ENSMUSG00000034275.20"; transcript_id "ENSMUSG00000034275.20_tx_11"; exon_id "chr9_27234505_27234655_+"; exonnum "10"; txlen "16048";
chr9	ENSEMBL_gcm37	exon	27234505	27234655	2.25207719966987	+	.	gene_id "ENSMUSG00000034275.20"; transcript_id "ENSMUSG00000034275.20_tx_14"; exon_id "chr9_27234505_27234655_+"; exonnum "10"; txlen "15860";
chr9	ENSEMBL_gcm37	exon	27234505	27234655	1.15146910810953	+	.	gene_id "ENSMUSG00000034275.20"; transcript_id "ENSMUSG00000034275.20_tx_16"; exon_id "chr9_27234505_27234655_+"; exonnum "11"; txlen "16098";
chr9	ENSEMBL_gcm37	exon	27234505	27234655	1.15146910810953	+	.	gene_id "ENSMUSG00000034275.20"; transcript_id "ENSMUSG00000034275.20_tx_17"; exon_id "chr9_27234505_27234655_+"; exonnum "11"; txlen "16274";
chr9	ENSEMBL_gcm37	exon	27234505	27234655	1.14160394817373	+	.	gene_id "ENSMUSG00000034275.20"; transcript_id "ENSMUSG00000034275.20_tx_18"; exon_id "chr9_27234505_27234655_+"; exonnum "10"; txlen "15980";
chr9	ENSEMBL_gcm37	exon	27234505	27234655	1.14160394817373	+	.	gene_id "ENSMUSG00000034275.20"; transcript_id "ENSMUSG00000034275.20_tx_19"; exon_id "chr9_27234505_27234655_+"; exonnum "10"; txlen "16156";
chr9	ENSEMBL_gcm37	exon	27234505	27234655	1.12650512988191	+	.	gene_id "ENSMUSG00000034275.20"; transcript_id "ENSMUSG00000034275.20_tx_20"; exon_id "chr9_27234505_27234655_+"; exonnum "11"; txlen "16286";
chr9	ENSEMBL_gcm37	exon	27234505	27234655	1.11663996994611	+	.	gene_id "ENSMUSG00000034275.20"; transcript_id "ENSMUSG00000034275.20_tx_21"; exon_id "chr9_27234505_27234655_+"; exonnum "10"; txlen "16168";
chr9	ENSEMBL_gcm37	exon	27234505	27234655	0.925890068896613	+	.	gene_id "ENSMUSG00000034275.20"; transcript_id "ENSMUSG00000034275.20_tx_23"; exon_id "chr9_27234505_27234655_+"; exonnum "10"; txlen "15571";
chr9	ENSEMBL_gcm37	exon	27234505	27234655	0.925890068896613	+	.	gene_id "ENSMUSG00000034275.20"; transcript_id "ENSMUSG00000034275.20_tx_24"; exon_id "chr9_27234505_27234655_+"; exonnum "10"; txlen "15747";
chr9	ENSEMBL_gcm37	exon	27234505	27234655	0.891362009121321	+	.	gene_id "ENSMUSG00000034275.20"; transcript_id "ENSMUSG00000034275.20_tx_25"; exon_id "chr9_27234505_27234655_+"; exonnum "10"; txlen "15759";
chr9	ENSEMBL_gcm37	exon	27234505	27234655	0.876865347605745	+	.	gene_id "ENSMUSG00000034275.20"; transcript_id "ENSMUSG00000034275.20_tx_26"; exon_id "chr9_27234505_27234655_+"; exonnum "11"; txlen "15866";
chr9	ENSEMBL_gcm37	exon	27234505	27234655	0.876865347605745	+	.	gene_id "ENSMUSG00000034275.20"; transcript_id "ENSMUSG00000034275.20_tx_27"; exon_id "chr9_27234505_27234655_+"; exonnum "11"; txlen "15986";
chr9	ENSEMBL_gcm37	exon	27234505	27234655	0.867000187669947	+	.	gene_id "ENSMUSG00000034275.20"; transcript_id "ENSMUSG00000034275.20_tx_28"; exon_id "chr9_27234505_27234655_+"; exonnum "10"; txlen "15748";
chr9	ENSEMBL_gcm37	exon	27234505	27234655	0.851901369378129	+	.	gene_id "ENSMUSG00000034275.20"; transcript_id "ENSMUSG00000034275.20_tx_29"; exon_id "chr9_27234505_27234655_+"; exonnum "10"; txlen "15459";
chr9	ENSEMBL_gcm37	exon	27234505	27234655	40.2812077169823	+	.	gene_id "ENSMUSG00000034275.20"; transcript_id "ENSMUSG00000034275.20_tx_3"; exon_id "chr9_27234505_27234655_+"; exonnum "11"; txlen "16154";
chr9	ENSEMBL_gcm37	exon	27234505	27234655	0.851901369378129	+	.	gene_id "ENSMUSG00000034275.20"; transcript_id "ENSMUSG00000034275.20_tx_30"; exon_id "chr9_27234505_27234655_+"; exonnum "10"; txlen "15867";
chr9	ENSEMBL_gcm37	exon	27234505	27234655	0.851901369378129	+	.	gene_id "ENSMUSG00000034275.20"; transcript_id "ENSMUSG00000034275.20_tx_31"; exon_id "chr9_27234505_27234655_+"; exonnum "10"; txlen "15879";
chr9	ENSEMBL_gcm37	exon	27234505	27234655	0.851901369378129	+	.	gene_id "ENSMUSG00000034275.20"; transcript_id "ENSMUSG00000034275.20_tx_32"; exon_id "chr9_27234505_27234655_+"; exonnum "10"; txlen "15691";
chr9	ENSEMBL_gcm37	exon	27234505	27234655	0.84696878941023	+	.	gene_id "ENSMUSG00000034275.20"; transcript_id "ENSMUSG00000034275.20_tx_33"; exon_id "chr9_27234505_27234655_+"; exonnum "11"; txlen "16354";
chr9	ENSEMBL_gcm37	exon	27234505	27234655	0.84696878941023	+	.	gene_id "ENSMUSG00000034275.20"; transcript_id "ENSMUSG00000034275.20_tx_34"; exon_id "chr9_27234505_27234655_+"; exonnum "10"; txlen "15947";
chr9	ENSEMBL_gcm37	exon	27234505	27234655	0.84696878941023	+	.	gene_id "ENSMUSG00000034275.20"; transcript_id "ENSMUSG00000034275.20_tx_35"; exon_id "chr9_27234505_27234655_+"; exonnum "11"; txlen "16474";
chr9	ENSEMBL_gcm37	exon	27234505	27234655	0.842036209442331	+	.	gene_id "ENSMUSG00000034275.20"; transcript_id "ENSMUSG00000034275.20_tx_36"; exon_id "chr9_27234505_27234655_+"; exonnum "9"; txlen "15453";
chr9	ENSEMBL_gcm37	exon	27234505	27234655	0.842036209442331	+	.	gene_id "ENSMUSG00000034275.20"; transcript_id "ENSMUSG00000034275.20_tx_37"; exon_id "chr9_27234505_27234655_+"; exonnum "10"; txlen "16236";
chr9	ENSEMBL_gcm37	exon	27234505	27234655	0.842036209442331	+	.	gene_id "ENSMUSG00000034275.20"; transcript_id "ENSMUSG00000034275.20_tx_38"; exon_id "chr9_27234505_27234655_+"; exonnum "9"; txlen "15629";
chr9	ENSEMBL_gcm37	exon	27234505	27234655	0.842036209442331	+	.	gene_id "ENSMUSG00000034275.20"; transcript_id "ENSMUSG00000034275.20_tx_39"; exon_id "chr9_27234505_27234655_+"; exonnum "9"; txlen "15641";
chr9	ENSEMBL_gcm37	exon	27234505	27234655	32.7926202773059	+	.	gene_id "ENSMUSG00000034275.20"; transcript_id "ENSMUSG00000034275.20_tx_4"; exon_id "chr9_27234505_27234655_+"; exonnum "11"; txlen "16166";
chr9	ENSEMBL_gcm37	exon	27234505	27234655	0.842036209442331	+	.	gene_id "ENSMUSG00000034275.20"; transcript_id "ENSMUSG00000034275.20_tx_40"; exon_id "chr9_27234505_27234655_+"; exonnum "9"; txlen "15749";
chr9	ENSEMBL_gcm37	exon	27234505	27234655	0.7303004641943	+	.	gene_id "ENSMUSG00000034275.20"; transcript_id "ENSMUSG00000034275.20_tx_41"; exon_id "chr9_27234505_27234655_+"; exonnum "10"; txlen "16060";
chr9	ENSEMBL_gcm37	exon	27234505	27234655	0.7303004641943	+	.	gene_id "ENSMUSG00000034275.20"; transcript_id "ENSMUSG00000034275.20_tx_42"; exon_id "chr9_27234505_27234655_+"; exonnum "11"; txlen "16178";
chr9	ENSEMBL_gcm37	exon	27234505	27234655	0.7303004641943	+	.	gene_id "ENSMUSG00000034275.20"; transcript_id "ENSMUSG00000034275.20_tx_43"; exon_id "chr9_27234505_27234655_+"; exonnum "10"; txlen "15771";
chr9	ENSEMBL_gcm37	exon	27234505	27234655	0.63658144480422	+	.	gene_id "ENSMUSG00000034275.20"; transcript_id "ENSMUSG00000034275.20_tx_44"; exon_id "chr9_27234505_27234655_+"; exonnum "9"; txlen "15653";
chr9	ENSEMBL_gcm37	exon	27234505	27234655	0.368924936670105	+	.	gene_id "ENSMUSG00000034275.20"; transcript_id "ENSMUSG00000034275.20_tx_45"; exon_id "chr9_27234505_27234655_+"; exonnum "11"; txlen "16486";
chr9	ENSEMBL_gcm37	exon	27234505	27234655	5.67455354676007	+	.	gene_id "ENSMUSG00000034275.20"; transcript_id "ENSMUSG00000034275.20_tx_7"; exon_id "chr9_27234505_27234655_+"; exonnum "11"; txlen "16032";
chr9	ENSEMBL_gcm37	exon	27234505	27234655	5.61291394929549	+	.	gene_id "ENSMUSG00000034275.20"; transcript_id "ENSMUSG00000034275.20_tx_8"; exon_id "chr9_27234505_27234655_+"; exonnum "11"; txlen "16044";
chr9	ENSEMBL_gcm37	exon	27234505	27234655	4.45497470679258	+	.	gene_id "ENSMUSG00000034275.20"; transcript_id "ENSMUSG00000034275.20_tx_9"; exon_id "chr9_27234505_27234655_+"; exonnum "11"; txlen "15978";
chr9	HAVANA	exon	27235473	27235584	0	+	.	gene_id "ENSMUSG00000034275.20"; transcript_id "ENSMUST00000115247.8"; gene_type "protein_coding"; gene_name "Igsf9b"; transcript_type "protein_coding"; transcript_name "Igsf9b-201"; exon_number 12; exon_id "ENSMUSE00000638074.2"; level 2; protein_id "ENSMUSP00000110902.2"; transcript_support_level "1"; mgi_id "MGI:2685354"; tag "basic"; havana_gene "OTTMUSG00000032753.1"; havana_transcript "OTTMUST00000040860.1";
chr9	HAVANA	CDS	27235473	27235584	0	+	2	gene_id "ENSMUSG00000034275.20"; transcript_id "ENSMUST00000115247.8"; gene_type "protein_coding"; gene_name "Igsf9b"; transcript_type "protein_coding"; transcript_name "Igsf9b-201"; exon_number 12; exon_id "ENSMUSE00000638074.2"; level 2; protein_id "ENSMUSP00000110902.2"; transcript_support_level "1"; mgi_id "MGI:2685354"; tag "basic"; havana_gene "OTTMUSG00000032753.1"; havana_transcript "OTTMUST00000040860.1";
chr9	ENSEMBL_gcm37	exon	27235473	27235584	3.57499250391645	+	.	gene_id "ENSMUSG00000034275.20"; transcript_id "ENSMUSG00000034275.20_tx_10"; exon_id "chr9_27235473_27235584_+"; exonnum "11"; txlen "16036";
chr9	ENSEMBL_gcm37	exon	27235473	27235584	2.25207719966987	+	.	gene_id "ENSMUSG00000034275.20"; transcript_id "ENSMUSG00000034275.20_tx_14"; exon_id "chr9_27235473_27235584_+"; exonnum "11"; txlen "15860";
chr9	ENSEMBL_gcm37	exon	27235473	27235584	1.15146910810953	+	.	gene_id "ENSMUSG00000034275.20"; transcript_id "ENSMUSG00000034275.20_tx_16"; exon_id "chr9_27235473_27235584_+"; exonnum "12"; txlen "16098";
chr9	ENSEMBL_gcm37	exon	27235473	27235584	1.15146910810953	+	.	gene_id "ENSMUSG00000034275.20"; transcript_id "ENSMUSG00000034275.20_tx_17"; exon_id "chr9_27235473_27235584_+"; exonnum "12"; txlen "16274";
chr9	ENSEMBL_gcm37	exon	27235473	27235584	1.14160394817373	+	.	gene_id "ENSMUSG00000034275.20"; transcript_id "ENSMUSG00000034275.20_tx_18"; exon_id "chr9_27235473_27235584_+"; exonnum "11"; txlen "15980";
chr9	ENSEMBL_gcm37	exon	27235473	27235584	1.14160394817373	+	.	gene_id "ENSMUSG00000034275.20"; transcript_id "ENSMUSG00000034275.20_tx_19"; exon_id "chr9_27235473_27235584_+"; exonnum "11"; txlen "16156";
chr9	ENSEMBL_gcm37	exon	27235473	27235584	0.925890068896613	+	.	gene_id "ENSMUSG00000034275.20"; transcript_id "ENSMUSG00000034275.20_tx_23"; exon_id "chr9_27235473_27235584_+"; exonnum "11"; txlen "15571";
chr9	ENSEMBL_gcm37	exon	27235473	27235584	0.925890068896613	+	.	gene_id "ENSMUSG00000034275.20"; transcript_id "ENSMUSG00000034275.20_tx_24"; exon_id "chr9_27235473_27235584_+"; exonnum "11"; txlen "15747";
chr9	ENSEMBL_gcm37	exon	27235473	27235584	40.2812077169823	+	.	gene_id "ENSMUSG00000034275.20"; transcript_id "ENSMUSG00000034275.20_tx_3"; exon_id "chr9_27235473_27235584_+"; exonnum "12"; txlen "16154";
chr9	ENSEMBL_gcm37	exon	27235473	27235584	0.851901369378129	+	.	gene_id "ENSMUSG00000034275.20"; transcript_id "ENSMUSG00000034275.20_tx_30"; exon_id "chr9_27235473_27235584_+"; exonnum "11"; txlen "15867";
chr9	ENSEMBL_gcm37	exon	27235473	27235584	0.851901369378129	+	.	gene_id "ENSMUSG00000034275.20"; transcript_id "ENSMUSG00000034275.20_tx_32"; exon_id "chr9_27235473_27235584_+"; exonnum "11"; txlen "15691";
chr9	ENSEMBL_gcm37	exon	27235473	27235584	0.84696878941023	+	.	gene_id "ENSMUSG00000034275.20"; transcript_id "ENSMUSG00000034275.20_tx_33"; exon_id "chr9_27235473_27235584_+"; exonnum "12"; txlen "16354";
chr9	ENSEMBL_gcm37	exon	27235473	27235584	0.84696878941023	+	.	gene_id "ENSMUSG00000034275.20"; transcript_id "ENSMUSG00000034275.20_tx_34"; exon_id "chr9_27235473_27235584_+"; exonnum "11"; txlen "15947";
chr9	ENSEMBL_gcm37	exon	27235473	27235584	0.84696878941023	+	.	gene_id "ENSMUSG00000034275.20"; transcript_id "ENSMUSG00000034275.20_tx_35"; exon_id "chr9_27235473_27235584_+"; exonnum "12"; txlen "16474";
chr9	ENSEMBL_gcm37	exon	27235473	27235584	0.842036209442331	+	.	gene_id "ENSMUSG00000034275.20"; transcript_id "ENSMUSG00000034275.20_tx_36"; exon_id "chr9_27235473_27235584_+"; exonnum "10"; txlen "15453";
chr9	ENSEMBL_gcm37	exon	27235473	27235584	0.842036209442331	+	.	gene_id "ENSMUSG00000034275.20"; transcript_id "ENSMUSG00000034275.20_tx_37"; exon_id "chr9_27235473_27235584_+"; exonnum "11"; txlen "16236";
chr9	ENSEMBL_gcm37	exon	27235473	27235584	0.842036209442331	+	.	gene_id "ENSMUSG00000034275.20"; transcript_id "ENSMUSG00000034275.20_tx_38"; exon_id "chr9_27235473_27235584_+"; exonnum "10"; txlen "15629";
chr9	ENSEMBL_gcm37	exon	27235473	27235584	0.842036209442331	+	.	gene_id "ENSMUSG00000034275.20"; transcript_id "ENSMUSG00000034275.20_tx_40"; exon_id "chr9_27235473_27235584_+"; exonnum "10"; txlen "15749";
chr9	ENSEMBL_gcm37	exon	27235473	27235584	0.7303004641943	+	.	gene_id "ENSMUSG00000034275.20"; transcript_id "ENSMUSG00000034275.20_tx_41"; exon_id "chr9_27235473_27235584_+"; exonnum "11"; txlen "16060";
chr9	ENSEMBL_gcm37	exon	27235473	27235584	0.7303004641943	+	.	gene_id "ENSMUSG00000034275.20"; transcript_id "ENSMUSG00000034275.20_tx_42"; exon_id "chr9_27235473_27235584_+"; exonnum "12"; txlen "16178";
chr9	ENSEMBL_gcm37	exon	27235473	27235584	0.7303004641943	+	.	gene_id "ENSMUSG00000034275.20"; transcript_id "ENSMUSG00000034275.20_tx_43"; exon_id "chr9_27235473_27235584_+"; exonnum "11"; txlen "15771";
chr9	ENSEMBL_gcm37	exon	27235473	27235584	0.63658144480422	+	.	gene_id "ENSMUSG00000034275.20"; transcript_id "ENSMUSG00000034275.20_tx_44"; exon_id "chr9_27235473_27235584_+"; exonnum "10"; txlen "15653";
chr9	ENSEMBL_gcm37	exon	27235473	27235584	5.67455354676007	+	.	gene_id "ENSMUSG00000034275.20"; transcript_id "ENSMUSG00000034275.20_tx_7"; exon_id "chr9_27235473_27235584_+"; exonnum "12"; txlen "16032";
chr9	ENSEMBL_gcm37	exon	27235473	27235584	4.45497470679258	+	.	gene_id "ENSMUSG00000034275.20"; transcript_id "ENSMUSG00000034275.20_tx_9"; exon_id "chr9_27235473_27235584_+"; exonnum "12"; txlen "15978";
chr9	HAVANA	exon	27235473	27235596	0	+	.	gene_id "ENSMUSG00000034275.20"; transcript_id "ENSMUST00000214357.2"; gene_type "protein_coding"; gene_name "Igsf9b"; transcript_type "protein_coding"; transcript_name "Igsf9b-203"; exon_number 12; exon_id "ENSMUSE00001403255.2"; level 2; protein_id "ENSMUSP00000149356.2"; transcript_support_level "5"; mgi_id "MGI:2685354"; tag "RNA_Seq_supported_partial"; tag "basic"; tag "Ensembl_canonical"; tag "GENCODE_Primary"; tag "appris_principal_1"; havana_gene "OTTMUSG00000032753.1"; havana_transcript "OTTMUST00000152825.1";
chr9	HAVANA	CDS	27235473	27235596	0	+	2	gene_id "ENSMUSG00000034275.20"; transcript_id "ENSMUST00000214357.2"; gene_type "protein_coding"; gene_name "Igsf9b"; transcript_type "protein_coding"; transcript_name "Igsf9b-203"; exon_number 12; exon_id "ENSMUSE00001403255.2"; level 2; protein_id "ENSMUSP00000149356.2"; transcript_support_level "5"; mgi_id "MGI:2685354"; tag "RNA_Seq_supported_partial"; tag "basic"; tag "Ensembl_canonical"; tag "GENCODE_Primary"; tag "appris_principal_1"; havana_gene "OTTMUSG00000032753.1"; havana_transcript "OTTMUST00000152825.1";
chr9	ENSEMBL_gcm37	exon	27235473	27235596	2.84225935118083	+	.	gene_id "ENSMUSG00000034275.20"; transcript_id "ENSMUSG00000034275.20_tx_11"; exon_id "chr9_27235473_27235596_+"; exonnum "11"; txlen "16048";
chr9	ENSEMBL_gcm37	exon	27235473	27235596	1.12650512988191	+	.	gene_id "ENSMUSG00000034275.20"; transcript_id "ENSMUSG00000034275.20_tx_20"; exon_id "chr9_27235473_27235596_+"; exonnum "12"; txlen "16286";
chr9	ENSEMBL_gcm37	exon	27235473	27235596	1.11663996994611	+	.	gene_id "ENSMUSG00000034275.20"; transcript_id "ENSMUSG00000034275.20_tx_21"; exon_id "chr9_27235473_27235596_+"; exonnum "11"; txlen "16168";
chr9	ENSEMBL_gcm37	exon	27235473	27235596	0.891362009121321	+	.	gene_id "ENSMUSG00000034275.20"; transcript_id "ENSMUSG00000034275.20_tx_25"; exon_id "chr9_27235473_27235596_+"; exonnum "11"; txlen "15759";
chr9	ENSEMBL_gcm37	exon	27235473	27235596	0.851901369378129	+	.	gene_id "ENSMUSG00000034275.20"; transcript_id "ENSMUSG00000034275.20_tx_31"; exon_id "chr9_27235473_27235596_+"; exonnum "11"; txlen "15879";
chr9	ENSEMBL_gcm37	exon	27235473	27235596	0.842036209442331	+	.	gene_id "ENSMUSG00000034275.20"; transcript_id "ENSMUSG00000034275.20_tx_39"; exon_id "chr9_27235473_27235596_+"; exonnum "10"; txlen "15641";
chr9	ENSEMBL_gcm37	exon	27235473	27235596	32.7926202773059	+	.	gene_id "ENSMUSG00000034275.20"; transcript_id "ENSMUSG00000034275.20_tx_4"; exon_id "chr9_27235473_27235596_+"; exonnum "12"; txlen "16166";
chr9	ENSEMBL_gcm37	exon	27235473	27235596	0.368924936670105	+	.	gene_id "ENSMUSG00000034275.20"; transcript_id "ENSMUSG00000034275.20_tx_45"; exon_id "chr9_27235473_27235596_+"; exonnum "12"; txlen "16486";
chr9	ENSEMBL_gcm37	exon	27235473	27235596	5.61291394929549	+	.	gene_id "ENSMUSG00000034275.20"; transcript_id "ENSMUSG00000034275.20_tx_8"; exon_id "chr9_27235473_27235596_+"; exonnum "12"; txlen "16044";
chr9	sragcm37_mid	exon	27235913	27236112	0.84696878941023	+	.	gene_id "ENSMUSG00000034275.20"; transcript_id "ENSMUSG00000034275.20_tx_33"; exon_id "chr9_27235913_27236112_+"; exonnum "13"; txlen "16354";
chr9	sragcm37_mid	exon	27235913	27236112	0.84696878941023	+	.	gene_id "ENSMUSG00000034275.20"; transcript_id "ENSMUSG00000034275.20_tx_34"; exon_id "chr9_27235913_27236112_+"; exonnum "12"; txlen "15947";
chr9	sragcm37_mid	exon	27235913	27236112	0.84696878941023	+	.	gene_id "ENSMUSG00000034275.20"; transcript_id "ENSMUSG00000034275.20_tx_35"; exon_id "chr9_27235913_27236112_+"; exonnum "13"; txlen "16474";
chr9	sragcm37_mid	exon	27235913	27236112	0.842036209442331	+	.	gene_id "ENSMUSG00000034275.20"; transcript_id "ENSMUSG00000034275.20_tx_37"; exon_id "chr9_27235913_27236112_+"; exonnum "12"; txlen "16236";
chr9	sragcm37_mid	exon	27235913	27236112	0.7303004641943	+	.	gene_id "ENSMUSG00000034275.20"; transcript_id "ENSMUSG00000034275.20_tx_41"; exon_id "chr9_27235913_27236112_+"; exonnum "12"; txlen "16060";
chr9	sragcm37_mid	exon	27235913	27236112	0.7303004641943	+	.	gene_id "ENSMUSG00000034275.20"; transcript_id "ENSMUSG00000034275.20_tx_42"; exon_id "chr9_27235913_27236112_+"; exonnum "13"; txlen "16178";
chr9	sragcm37_mid	exon	27235913	27236112	0.7303004641943	+	.	gene_id "ENSMUSG00000034275.20"; transcript_id "ENSMUSG00000034275.20_tx_43"; exon_id "chr9_27235913_27236112_+"; exonnum "12"; txlen "15771";
chr9	sragcm37_mid	exon	27235913	27236112	0.63658144480422	+	.	gene_id "ENSMUSG00000034275.20"; transcript_id "ENSMUSG00000034275.20_tx_44"; exon_id "chr9_27235913_27236112_+"; exonnum "11"; txlen "15653";
chr9	sragcm37_mid	exon	27235913	27236112	0.368924936670105	+	.	gene_id "ENSMUSG00000034275.20"; transcript_id "ENSMUSG00000034275.20_tx_45"; exon_id "chr9_27235913_27236112_+"; exonnum "13"; txlen "16486";
chr9	HAVANA	exon	27238142	27238317	0	+	.	gene_id "ENSMUSG00000034275.20"; transcript_id "ENSMUST00000214357.2"; gene_type "protein_coding"; gene_name "Igsf9b"; transcript_type "protein_coding"; transcript_name "Igsf9b-203"; exon_number 13; exon_id "ENSMUSE00000638073.2"; level 2; protein_id "ENSMUSP00000149356.2"; transcript_support_level "5"; mgi_id "MGI:2685354"; tag "RNA_Seq_supported_partial"; tag "basic"; tag "Ensembl_canonical"; tag "GENCODE_Primary"; tag "appris_principal_1"; havana_gene "OTTMUSG00000032753.1"; havana_transcript "OTTMUST00000152825.1";
chr9	HAVANA	CDS	27238142	27238317	0	+	1	gene_id "ENSMUSG00000034275.20"; transcript_id "ENSMUST00000214357.2"; gene_type "protein_coding"; gene_name "Igsf9b"; transcript_type "protein_coding"; transcript_name "Igsf9b-203"; exon_number 13; exon_id "ENSMUSE00000638073.2"; level 2; protein_id "ENSMUSP00000149356.2"; transcript_support_level "5"; mgi_id "MGI:2685354"; tag "RNA_Seq_supported_partial"; tag "basic"; tag "Ensembl_canonical"; tag "GENCODE_Primary"; tag "appris_principal_1"; havana_gene "OTTMUSG00000032753.1"; havana_transcript "OTTMUST00000152825.1";
chr9	HAVANA	exon	27238142	27238317	0	+	.	gene_id "ENSMUSG00000034275.20"; transcript_id "ENSMUST00000115247.8"; gene_type "protein_coding"; gene_name "Igsf9b"; transcript_type "protein_coding"; transcript_name "Igsf9b-201"; exon_number 13; exon_id "ENSMUSE00000638073.2"; level 2; protein_id "ENSMUSP00000110902.2"; transcript_support_level "1"; mgi_id "MGI:2685354"; tag "basic"; havana_gene "OTTMUSG00000032753.1"; havana_transcript "OTTMUST00000040860.1";
chr9	HAVANA	CDS	27238142	27238317	0	+	1	gene_id "ENSMUSG00000034275.20"; transcript_id "ENSMUST00000115247.8"; gene_type "protein_coding"; gene_name "Igsf9b"; transcript_type "protein_coding"; transcript_name "Igsf9b-201"; exon_number 13; exon_id "ENSMUSE00000638073.2"; level 2; protein_id "ENSMUSP00000110902.2"; transcript_support_level "1"; mgi_id "MGI:2685354"; tag "basic"; havana_gene "OTTMUSG00000032753.1"; havana_transcript "OTTMUST00000040860.1";
chr9	ENSEMBL_gcm37	exon	27238142	27238317	3.57499250391645	+	.	gene_id "ENSMUSG00000034275.20"; transcript_id "ENSMUSG00000034275.20_tx_10"; exon_id "chr9_27238142_27238317_+"; exonnum "12"; txlen "16036";
chr9	ENSEMBL_gcm37	exon	27238142	27238317	2.84225935118083	+	.	gene_id "ENSMUSG00000034275.20"; transcript_id "ENSMUSG00000034275.20_tx_11"; exon_id "chr9_27238142_27238317_+"; exonnum "12"; txlen "16048";
chr9	ENSEMBL_gcm37	exon	27238142	27238317	1.15146910810953	+	.	gene_id "ENSMUSG00000034275.20"; transcript_id "ENSMUSG00000034275.20_tx_17"; exon_id "chr9_27238142_27238317_+"; exonnum "13"; txlen "16274";
chr9	ENSEMBL_gcm37	exon	27238142	27238317	1.14160394817373	+	.	gene_id "ENSMUSG00000034275.20"; transcript_id "ENSMUSG00000034275.20_tx_19"; exon_id "chr9_27238142_27238317_+"; exonnum "12"; txlen "16156";
chr9	ENSEMBL_gcm37	exon	27238142	27238317	1.12650512988191	+	.	gene_id "ENSMUSG00000034275.20"; transcript_id "ENSMUSG00000034275.20_tx_20"; exon_id "chr9_27238142_27238317_+"; exonnum "13"; txlen "16286";
chr9	ENSEMBL_gcm37	exon	27238142	27238317	1.11663996994611	+	.	gene_id "ENSMUSG00000034275.20"; transcript_id "ENSMUSG00000034275.20_tx_21"; exon_id "chr9_27238142_27238317_+"; exonnum "12"; txlen "16168";
chr9	ENSEMBL_gcm37	exon	27238142	27238317	0.925890068896613	+	.	gene_id "ENSMUSG00000034275.20"; transcript_id "ENSMUSG00000034275.20_tx_24"; exon_id "chr9_27238142_27238317_+"; exonnum "12"; txlen "15747";
chr9	ENSEMBL_gcm37	exon	27238142	27238317	0.891362009121321	+	.	gene_id "ENSMUSG00000034275.20"; transcript_id "ENSMUSG00000034275.20_tx_25"; exon_id "chr9_27238142_27238317_+"; exonnum "12"; txlen "15759";
chr9	ENSEMBL_gcm37	exon	27238142	27238317	40.2812077169823	+	.	gene_id "ENSMUSG00000034275.20"; transcript_id "ENSMUSG00000034275.20_tx_3"; exon_id "chr9_27238142_27238317_+"; exonnum "13"; txlen "16154";
chr9	ENSEMBL_gcm37	exon	27238142	27238317	0.851901369378129	+	.	gene_id "ENSMUSG00000034275.20"; transcript_id "ENSMUSG00000034275.20_tx_30"; exon_id "chr9_27238142_27238317_+"; exonnum "12"; txlen "15867";
chr9	ENSEMBL_gcm37	exon	27238142	27238317	0.851901369378129	+	.	gene_id "ENSMUSG00000034275.20"; transcript_id "ENSMUSG00000034275.20_tx_31"; exon_id "chr9_27238142_27238317_+"; exonnum "12"; txlen "15879";
chr9	ENSEMBL_gcm37	exon	27238142	27238317	0.84696878941023	+	.	gene_id "ENSMUSG00000034275.20"; transcript_id "ENSMUSG00000034275.20_tx_33"; exon_id "chr9_27238142_27238317_+"; exonnum "14"; txlen "16354";
chr9	ENSEMBL_gcm37	exon	27238142	27238317	0.84696878941023	+	.	gene_id "ENSMUSG00000034275.20"; transcript_id "ENSMUSG00000034275.20_tx_34"; exon_id "chr9_27238142_27238317_+"; exonnum "13"; txlen "15947";
chr9	ENSEMBL_gcm37	exon	27238142	27238317	0.84696878941023	+	.	gene_id "ENSMUSG00000034275.20"; transcript_id "ENSMUSG00000034275.20_tx_35"; exon_id "chr9_27238142_27238317_+"; exonnum "14"; txlen "16474";
chr9	ENSEMBL_gcm37	exon	27238142	27238317	0.842036209442331	+	.	gene_id "ENSMUSG00000034275.20"; transcript_id "ENSMUSG00000034275.20_tx_37"; exon_id "chr9_27238142_27238317_+"; exonnum "13"; txlen "16236";
chr9	ENSEMBL_gcm37	exon	27238142	27238317	0.842036209442331	+	.	gene_id "ENSMUSG00000034275.20"; transcript_id "ENSMUSG00000034275.20_tx_38"; exon_id "chr9_27238142_27238317_+"; exonnum "11"; txlen "15629";
chr9	ENSEMBL_gcm37	exon	27238142	27238317	0.842036209442331	+	.	gene_id "ENSMUSG00000034275.20"; transcript_id "ENSMUSG00000034275.20_tx_39"; exon_id "chr9_27238142_27238317_+"; exonnum "11"; txlen "15641";
chr9	ENSEMBL_gcm37	exon	27238142	27238317	32.7926202773059	+	.	gene_id "ENSMUSG00000034275.20"; transcript_id "ENSMUSG00000034275.20_tx_4"; exon_id "chr9_27238142_27238317_+"; exonnum "13"; txlen "16166";
chr9	ENSEMBL_gcm37	exon	27238142	27238317	0.842036209442331	+	.	gene_id "ENSMUSG00000034275.20"; transcript_id "ENSMUSG00000034275.20_tx_40"; exon_id "chr9_27238142_27238317_+"; exonnum "11"; txlen "15749";
chr9	ENSEMBL_gcm37	exon	27238142	27238317	0.368924936670105	+	.	gene_id "ENSMUSG00000034275.20"; transcript_id "ENSMUSG00000034275.20_tx_45"; exon_id "chr9_27238142_27238317_+"; exonnum "14"; txlen "16486";
chr9	ENSEMBL_gcm37	exon	27238142	27238317	5.67455354676007	+	.	gene_id "ENSMUSG00000034275.20"; transcript_id "ENSMUSG00000034275.20_tx_7"; exon_id "chr9_27238142_27238317_+"; exonnum "13"; txlen "16032";
chr9	ENSEMBL_gcm37	exon	27238142	27238317	5.61291394929549	+	.	gene_id "ENSMUSG00000034275.20"; transcript_id "ENSMUSG00000034275.20_tx_8"; exon_id "chr9_27238142_27238317_+"; exonnum "13"; txlen "16044";
chr9	HAVANA	exon	27238236	27238317	0	+	.	gene_id "ENSMUSG00000034275.20"; transcript_id "ENSMUST00000214187.2"; gene_type "protein_coding"; gene_name "Igsf9b"; transcript_type "retained_intron"; transcript_name "Igsf9b-202"; exon_number 1; exon_id "ENSMUSE00001398523.2"; level 2; transcript_support_level "1"; mgi_id "MGI:2685354"; havana_gene "OTTMUSG00000032753.1"; havana_transcript "OTTMUST00000040861.1";
chr9	HAVANA	transcript	27238236	27246059	0	+	.	gene_id "ENSMUSG00000034275.20"; transcript_id "ENSMUST00000214187.2"; gene_type "protein_coding"; gene_name "Igsf9b"; transcript_type "retained_intron"; transcript_name "Igsf9b-202"; level 2; transcript_support_level "1"; mgi_id "MGI:2685354"; havana_gene "OTTMUSG00000032753.1"; havana_transcript "OTTMUST00000040861.1";
chr9	HAVANA	exon	27239776	27240002	0	+	.	gene_id "ENSMUSG00000034275.20"; transcript_id "ENSMUST00000214357.2"; gene_type "protein_coding"; gene_name "Igsf9b"; transcript_type "protein_coding"; transcript_name "Igsf9b-203"; exon_number 14; exon_id "ENSMUSE00000264992.4"; level 2; protein_id "ENSMUSP00000149356.2"; transcript_support_level "5"; mgi_id "MGI:2685354"; tag "RNA_Seq_supported_partial"; tag "basic"; tag "Ensembl_canonical"; tag "GENCODE_Primary"; tag "appris_principal_1"; havana_gene "OTTMUSG00000032753.1"; havana_transcript "OTTMUST00000152825.1";
chr9	HAVANA	CDS	27239776	27240002	0	+	2	gene_id "ENSMUSG00000034275.20"; transcript_id "ENSMUST00000214357.2"; gene_type "protein_coding"; gene_name "Igsf9b"; transcript_type "protein_coding"; transcript_name "Igsf9b-203"; exon_number 14; exon_id "ENSMUSE00000264992.4"; level 2; protein_id "ENSMUSP00000149356.2"; transcript_support_level "5"; mgi_id "MGI:2685354"; tag "RNA_Seq_supported_partial"; tag "basic"; tag "Ensembl_canonical"; tag "GENCODE_Primary"; tag "appris_principal_1"; havana_gene "OTTMUSG00000032753.1"; havana_transcript "OTTMUST00000152825.1";
chr9	HAVANA	exon	27239776	27240002	0	+	.	gene_id "ENSMUSG00000034275.20"; transcript_id "ENSMUST00000115247.8"; gene_type "protein_coding"; gene_name "Igsf9b"; transcript_type "protein_coding"; transcript_name "Igsf9b-201"; exon_number 14; exon_id "ENSMUSE00000264992.4"; level 2; protein_id "ENSMUSP00000110902.2"; transcript_support_level "1"; mgi_id "MGI:2685354"; tag "basic"; havana_gene "OTTMUSG00000032753.1"; havana_transcript "OTTMUST00000040860.1";
chr9	HAVANA	CDS	27239776	27240002	0	+	2	gene_id "ENSMUSG00000034275.20"; transcript_id "ENSMUST00000115247.8"; gene_type "protein_coding"; gene_name "Igsf9b"; transcript_type "protein_coding"; transcript_name "Igsf9b-201"; exon_number 14; exon_id "ENSMUSE00000264992.4"; level 2; protein_id "ENSMUSP00000110902.2"; transcript_support_level "1"; mgi_id "MGI:2685354"; tag "basic"; havana_gene "OTTMUSG00000032753.1"; havana_transcript "OTTMUST00000040860.1";
chr9	HAVANA	exon	27239776	27240002	0	+	.	gene_id "ENSMUSG00000034275.20"; transcript_id "ENSMUST00000214187.2"; gene_type "protein_coding"; gene_name "Igsf9b"; transcript_type "retained_intron"; transcript_name "Igsf9b-202"; exon_number 2; exon_id "ENSMUSE00001403788.2"; level 2; transcript_support_level "1"; mgi_id "MGI:2685354"; havana_gene "OTTMUSG00000032753.1"; havana_transcript "OTTMUST00000040861.1";
chr9	ENSEMBL_gcm37	exon	27239776	27240002	3.57499250391645	+	.	gene_id "ENSMUSG00000034275.20"; transcript_id "ENSMUSG00000034275.20_tx_10"; exon_id "chr9_27239776_27240002_+"; exonnum "13"; txlen "16036";
chr9	ENSEMBL_gcm37	exon	27239776	27240002	2.84225935118083	+	.	gene_id "ENSMUSG00000034275.20"; transcript_id "ENSMUSG00000034275.20_tx_11"; exon_id "chr9_27239776_27240002_+"; exonnum "13"; txlen "16048";
chr9	ENSEMBL_gcm37	exon	27239776	27240002	2.25207719966987	+	.	gene_id "ENSMUSG00000034275.20"; transcript_id "ENSMUSG00000034275.20_tx_14"; exon_id "chr9_27239776_27240002_+"; exonnum "12"; txlen "15860";
chr9	ENSEMBL_gcm37	exon	27239776	27240002	1.15146910810953	+	.	gene_id "ENSMUSG00000034275.20"; transcript_id "ENSMUSG00000034275.20_tx_16"; exon_id "chr9_27239776_27240002_+"; exonnum "13"; txlen "16098";
chr9	ENSEMBL_gcm37	exon	27239776	27240002	1.15146910810953	+	.	gene_id "ENSMUSG00000034275.20"; transcript_id "ENSMUSG00000034275.20_tx_17"; exon_id "chr9_27239776_27240002_+"; exonnum "14"; txlen "16274";
chr9	ENSEMBL_gcm37	exon	27239776	27240002	1.14160394817373	+	.	gene_id "ENSMUSG00000034275.20"; transcript_id "ENSMUSG00000034275.20_tx_18"; exon_id "chr9_27239776_27240002_+"; exonnum "12"; txlen "15980";
chr9	ENSEMBL_gcm37	exon	27239776	27240002	1.14160394817373	+	.	gene_id "ENSMUSG00000034275.20"; transcript_id "ENSMUSG00000034275.20_tx_19"; exon_id "chr9_27239776_27240002_+"; exonnum "13"; txlen "16156";
chr9	ENSEMBL_gcm37	exon	27239776	27240002	1.12650512988191	+	.	gene_id "ENSMUSG00000034275.20"; transcript_id "ENSMUSG00000034275.20_tx_20"; exon_id "chr9_27239776_27240002_+"; exonnum "14"; txlen "16286";
chr9	ENSEMBL_gcm37	exon	27239776	27240002	1.11663996994611	+	.	gene_id "ENSMUSG00000034275.20"; transcript_id "ENSMUSG00000034275.20_tx_21"; exon_id "chr9_27239776_27240002_+"; exonnum "13"; txlen "16168";
chr9	ENSEMBL_gcm37	exon	27239776	27240002	0.925890068896613	+	.	gene_id "ENSMUSG00000034275.20"; transcript_id "ENSMUSG00000034275.20_tx_23"; exon_id "chr9_27239776_27240002_+"; exonnum "12"; txlen "15571";
chr9	ENSEMBL_gcm37	exon	27239776	27240002	0.925890068896613	+	.	gene_id "ENSMUSG00000034275.20"; transcript_id "ENSMUSG00000034275.20_tx_24"; exon_id "chr9_27239776_27240002_+"; exonnum "13"; txlen "15747";
chr9	ENSEMBL_gcm37	exon	27239776	27240002	0.891362009121321	+	.	gene_id "ENSMUSG00000034275.20"; transcript_id "ENSMUSG00000034275.20_tx_25"; exon_id "chr9_27239776_27240002_+"; exonnum "13"; txlen "15759";
chr9	ENSEMBL_gcm37	exon	27239776	27240002	0.876865347605745	+	.	gene_id "ENSMUSG00000034275.20"; transcript_id "ENSMUSG00000034275.20_tx_26"; exon_id "chr9_27239776_27240002_+"; exonnum "12"; txlen "15866";
chr9	ENSEMBL_gcm37	exon	27239776	27240002	0.876865347605745	+	.	gene_id "ENSMUSG00000034275.20"; transcript_id "ENSMUSG00000034275.20_tx_27"; exon_id "chr9_27239776_27240002_+"; exonnum "12"; txlen "15986";
chr9	ENSEMBL_gcm37	exon	27239776	27240002	0.867000187669947	+	.	gene_id "ENSMUSG00000034275.20"; transcript_id "ENSMUSG00000034275.20_tx_28"; exon_id "chr9_27239776_27240002_+"; exonnum "11"; txlen "15748";
chr9	ENSEMBL_gcm37	exon	27239776	27240002	0.851901369378129	+	.	gene_id "ENSMUSG00000034275.20"; transcript_id "ENSMUSG00000034275.20_tx_29"; exon_id "chr9_27239776_27240002_+"; exonnum "11"; txlen "15459";
chr9	ENSEMBL_gcm37	exon	27239776	27240002	40.2812077169823	+	.	gene_id "ENSMUSG00000034275.20"; transcript_id "ENSMUSG00000034275.20_tx_3"; exon_id "chr9_27239776_27240002_+"; exonnum "14"; txlen "16154";
chr9	ENSEMBL_gcm37	exon	27239776	27240002	0.851901369378129	+	.	gene_id "ENSMUSG00000034275.20"; transcript_id "ENSMUSG00000034275.20_tx_30"; exon_id "chr9_27239776_27240002_+"; exonnum "13"; txlen "15867";
chr9	ENSEMBL_gcm37	exon	27239776	27240002	0.851901369378129	+	.	gene_id "ENSMUSG00000034275.20"; transcript_id "ENSMUSG00000034275.20_tx_31"; exon_id "chr9_27239776_27240002_+"; exonnum "13"; txlen "15879";
chr9	ENSEMBL_gcm37	exon	27239776	27240002	0.851901369378129	+	.	gene_id "ENSMUSG00000034275.20"; transcript_id "ENSMUSG00000034275.20_tx_32"; exon_id "chr9_27239776_27240002_+"; exonnum "12"; txlen "15691";
chr9	ENSEMBL_gcm37	exon	27239776	27240002	0.84696878941023	+	.	gene_id "ENSMUSG00000034275.20"; transcript_id "ENSMUSG00000034275.20_tx_33"; exon_id "chr9_27239776_27240002_+"; exonnum "15"; txlen "16354";
chr9	ENSEMBL_gcm37	exon	27239776	27240002	0.84696878941023	+	.	gene_id "ENSMUSG00000034275.20"; transcript_id "ENSMUSG00000034275.20_tx_34"; exon_id "chr9_27239776_27240002_+"; exonnum "14"; txlen "15947";
chr9	ENSEMBL_gcm37	exon	27239776	27240002	0.84696878941023	+	.	gene_id "ENSMUSG00000034275.20"; transcript_id "ENSMUSG00000034275.20_tx_35"; exon_id "chr9_27239776_27240002_+"; exonnum "15"; txlen "16474";
chr9	ENSEMBL_gcm37	exon	27239776	27240002	0.842036209442331	+	.	gene_id "ENSMUSG00000034275.20"; transcript_id "ENSMUSG00000034275.20_tx_36"; exon_id "chr9_27239776_27240002_+"; exonnum "11"; txlen "15453";
chr9	ENSEMBL_gcm37	exon	27239776	27240002	0.842036209442331	+	.	gene_id "ENSMUSG00000034275.20"; transcript_id "ENSMUSG00000034275.20_tx_37"; exon_id "chr9_27239776_27240002_+"; exonnum "14"; txlen "16236";
chr9	ENSEMBL_gcm37	exon	27239776	27240002	0.842036209442331	+	.	gene_id "ENSMUSG00000034275.20"; transcript_id "ENSMUSG00000034275.20_tx_38"; exon_id "chr9_27239776_27240002_+"; exonnum "12"; txlen "15629";
chr9	ENSEMBL_gcm37	exon	27239776	27240002	0.842036209442331	+	.	gene_id "ENSMUSG00000034275.20"; transcript_id "ENSMUSG00000034275.20_tx_39"; exon_id "chr9_27239776_27240002_+"; exonnum "12"; txlen "15641";
chr9	ENSEMBL_gcm37	exon	27239776	27240002	32.7926202773059	+	.	gene_id "ENSMUSG00000034275.20"; transcript_id "ENSMUSG00000034275.20_tx_4"; exon_id "chr9_27239776_27240002_+"; exonnum "14"; txlen "16166";
chr9	ENSEMBL_gcm37	exon	27239776	27240002	0.842036209442331	+	.	gene_id "ENSMUSG00000034275.20"; transcript_id "ENSMUSG00000034275.20_tx_40"; exon_id "chr9_27239776_27240002_+"; exonnum "12"; txlen "15749";
chr9	ENSEMBL_gcm37	exon	27239776	27240002	0.7303004641943	+	.	gene_id "ENSMUSG00000034275.20"; transcript_id "ENSMUSG00000034275.20_tx_41"; exon_id "chr9_27239776_27240002_+"; exonnum "13"; txlen "16060";
chr9	ENSEMBL_gcm37	exon	27239776	27240002	0.7303004641943	+	.	gene_id "ENSMUSG00000034275.20"; transcript_id "ENSMUSG00000034275.20_tx_42"; exon_id "chr9_27239776_27240002_+"; exonnum "14"; txlen "16178";
chr9	ENSEMBL_gcm37	exon	27239776	27240002	0.7303004641943	+	.	gene_id "ENSMUSG00000034275.20"; transcript_id "ENSMUSG00000034275.20_tx_43"; exon_id "chr9_27239776_27240002_+"; exonnum "13"; txlen "15771";
chr9	ENSEMBL_gcm37	exon	27239776	27240002	0.63658144480422	+	.	gene_id "ENSMUSG00000034275.20"; transcript_id "ENSMUSG00000034275.20_tx_44"; exon_id "chr9_27239776_27240002_+"; exonnum "12"; txlen "15653";
chr9	ENSEMBL_gcm37	exon	27239776	27240002	0.368924936670105	+	.	gene_id "ENSMUSG00000034275.20"; transcript_id "ENSMUSG00000034275.20_tx_45"; exon_id "chr9_27239776_27240002_+"; exonnum "15"; txlen "16486";
chr9	ENSEMBL_gcm37	exon	27239776	27240002	5.67455354676007	+	.	gene_id "ENSMUSG00000034275.20"; transcript_id "ENSMUSG00000034275.20_tx_7"; exon_id "chr9_27239776_27240002_+"; exonnum "14"; txlen "16032";
chr9	ENSEMBL_gcm37	exon	27239776	27240002	5.61291394929549	+	.	gene_id "ENSMUSG00000034275.20"; transcript_id "ENSMUSG00000034275.20_tx_8"; exon_id "chr9_27239776_27240002_+"; exonnum "14"; txlen "16044";
chr9	ENSEMBL_gcm37	exon	27239776	27240002	4.45497470679258	+	.	gene_id "ENSMUSG00000034275.20"; transcript_id "ENSMUSG00000034275.20_tx_9"; exon_id "chr9_27239776_27240002_+"; exonnum "13"; txlen "15978";
chr9	HAVANA	exon	27240835	27240919	0	+	.	gene_id "ENSMUSG00000034275.20"; transcript_id "ENSMUST00000214357.2"; gene_type "protein_coding"; gene_name "Igsf9b"; transcript_type "protein_coding"; transcript_name "Igsf9b-203"; exon_number 15; exon_id "ENSMUSE00000264973.4"; level 2; protein_id "ENSMUSP00000149356.2"; transcript_support_level "5"; mgi_id "MGI:2685354"; tag "RNA_Seq_supported_partial"; tag "basic"; tag "Ensembl_canonical"; tag "GENCODE_Primary"; tag "appris_principal_1"; havana_gene "OTTMUSG00000032753.1"; havana_transcript "OTTMUST00000152825.1";
chr9	HAVANA	CDS	27240835	27240919	0	+	0	gene_id "ENSMUSG00000034275.20"; transcript_id "ENSMUST00000214357.2"; gene_type "protein_coding"; gene_name "Igsf9b"; transcript_type "protein_coding"; transcript_name "Igsf9b-203"; exon_number 15; exon_id "ENSMUSE00000264973.4"; level 2; protein_id "ENSMUSP00000149356.2"; transcript_support_level "5"; mgi_id "MGI:2685354"; tag "RNA_Seq_supported_partial"; tag "basic"; tag "Ensembl_canonical"; tag "GENCODE_Primary"; tag "appris_principal_1"; havana_gene "OTTMUSG00000032753.1"; havana_transcript "OTTMUST00000152825.1";
chr9	HAVANA	exon	27240835	27240919	0	+	.	gene_id "ENSMUSG00000034275.20"; transcript_id "ENSMUST00000214187.2"; gene_type "protein_coding"; gene_name "Igsf9b"; transcript_type "retained_intron"; transcript_name "Igsf9b-202"; exon_number 3; exon_id "ENSMUSE00001401407.2"; level 2; transcript_support_level "1"; mgi_id "MGI:2685354"; havana_gene "OTTMUSG00000032753.1"; havana_transcript "OTTMUST00000040861.1";
chr9	ENSEMBL_gcm37	exon	27240835	27240919	3.57499250391645	+	.	gene_id "ENSMUSG00000034275.20"; transcript_id "ENSMUSG00000034275.20_tx_10"; exon_id "chr9_27240835_27240919_+"; exonnum "14"; txlen "16036";
chr9	ENSEMBL_gcm37	exon	27240835	27240919	2.84225935118083	+	.	gene_id "ENSMUSG00000034275.20"; transcript_id "ENSMUSG00000034275.20_tx_11"; exon_id "chr9_27240835_27240919_+"; exonnum "14"; txlen "16048";
chr9	ENSEMBL_gcm37	exon	27240835	27240919	2.25207719966987	+	.	gene_id "ENSMUSG00000034275.20"; transcript_id "ENSMUSG00000034275.20_tx_14"; exon_id "chr9_27240835_27240919_+"; exonnum "13"; txlen "15860";
chr9	ENSEMBL_gcm37	exon	27240835	27240919	1.15146910810953	+	.	gene_id "ENSMUSG00000034275.20"; transcript_id "ENSMUSG00000034275.20_tx_16"; exon_id "chr9_27240835_27240919_+"; exonnum "14"; txlen "16098";
chr9	ENSEMBL_gcm37	exon	27240835	27240919	1.15146910810953	+	.	gene_id "ENSMUSG00000034275.20"; transcript_id "ENSMUSG00000034275.20_tx_17"; exon_id "chr9_27240835_27240919_+"; exonnum "15"; txlen "16274";
chr9	ENSEMBL_gcm37	exon	27240835	27240919	1.14160394817373	+	.	gene_id "ENSMUSG00000034275.20"; transcript_id "ENSMUSG00000034275.20_tx_18"; exon_id "chr9_27240835_27240919_+"; exonnum "13"; txlen "15980";
chr9	ENSEMBL_gcm37	exon	27240835	27240919	1.14160394817373	+	.	gene_id "ENSMUSG00000034275.20"; transcript_id "ENSMUSG00000034275.20_tx_19"; exon_id "chr9_27240835_27240919_+"; exonnum "14"; txlen "16156";
chr9	ENSEMBL_gcm37	exon	27240835	27240919	1.12650512988191	+	.	gene_id "ENSMUSG00000034275.20"; transcript_id "ENSMUSG00000034275.20_tx_20"; exon_id "chr9_27240835_27240919_+"; exonnum "15"; txlen "16286";
chr9	ENSEMBL_gcm37	exon	27240835	27240919	1.11663996994611	+	.	gene_id "ENSMUSG00000034275.20"; transcript_id "ENSMUSG00000034275.20_tx_21"; exon_id "chr9_27240835_27240919_+"; exonnum "14"; txlen "16168";
chr9	ENSEMBL_gcm37	exon	27240835	27240919	0.925890068896613	+	.	gene_id "ENSMUSG00000034275.20"; transcript_id "ENSMUSG00000034275.20_tx_23"; exon_id "chr9_27240835_27240919_+"; exonnum "13"; txlen "15571";
chr9	ENSEMBL_gcm37	exon	27240835	27240919	0.925890068896613	+	.	gene_id "ENSMUSG00000034275.20"; transcript_id "ENSMUSG00000034275.20_tx_24"; exon_id "chr9_27240835_27240919_+"; exonnum "14"; txlen "15747";
chr9	ENSEMBL_gcm37	exon	27240835	27240919	0.891362009121321	+	.	gene_id "ENSMUSG00000034275.20"; transcript_id "ENSMUSG00000034275.20_tx_25"; exon_id "chr9_27240835_27240919_+"; exonnum "14"; txlen "15759";
chr9	ENSEMBL_gcm37	exon	27240835	27240919	0.876865347605745	+	.	gene_id "ENSMUSG00000034275.20"; transcript_id "ENSMUSG00000034275.20_tx_26"; exon_id "chr9_27240835_27240919_+"; exonnum "13"; txlen "15866";
chr9	ENSEMBL_gcm37	exon	27240835	27240919	0.876865347605745	+	.	gene_id "ENSMUSG00000034275.20"; transcript_id "ENSMUSG00000034275.20_tx_27"; exon_id "chr9_27240835_27240919_+"; exonnum "13"; txlen "15986";
chr9	ENSEMBL_gcm37	exon	27240835	27240919	0.867000187669947	+	.	gene_id "ENSMUSG00000034275.20"; transcript_id "ENSMUSG00000034275.20_tx_28"; exon_id "chr9_27240835_27240919_+"; exonnum "12"; txlen "15748";
chr9	ENSEMBL_gcm37	exon	27240835	27240919	0.851901369378129	+	.	gene_id "ENSMUSG00000034275.20"; transcript_id "ENSMUSG00000034275.20_tx_29"; exon_id "chr9_27240835_27240919_+"; exonnum "12"; txlen "15459";
chr9	ENSEMBL_gcm37	exon	27240835	27240919	40.2812077169823	+	.	gene_id "ENSMUSG00000034275.20"; transcript_id "ENSMUSG00000034275.20_tx_3"; exon_id "chr9_27240835_27240919_+"; exonnum "15"; txlen "16154";
chr9	ENSEMBL_gcm37	exon	27240835	27240919	0.851901369378129	+	.	gene_id "ENSMUSG00000034275.20"; transcript_id "ENSMUSG00000034275.20_tx_30"; exon_id "chr9_27240835_27240919_+"; exonnum "14"; txlen "15867";
chr9	ENSEMBL_gcm37	exon	27240835	27240919	0.851901369378129	+	.	gene_id "ENSMUSG00000034275.20"; transcript_id "ENSMUSG00000034275.20_tx_31"; exon_id "chr9_27240835_27240919_+"; exonnum "14"; txlen "15879";
chr9	ENSEMBL_gcm37	exon	27240835	27240919	0.851901369378129	+	.	gene_id "ENSMUSG00000034275.20"; transcript_id "ENSMUSG00000034275.20_tx_32"; exon_id "chr9_27240835_27240919_+"; exonnum "13"; txlen "15691";
chr9	ENSEMBL_gcm37	exon	27240835	27240919	0.84696878941023	+	.	gene_id "ENSMUSG00000034275.20"; transcript_id "ENSMUSG00000034275.20_tx_33"; exon_id "chr9_27240835_27240919_+"; exonnum "16"; txlen "16354";
chr9	ENSEMBL_gcm37	exon	27240835	27240919	0.84696878941023	+	.	gene_id "ENSMUSG00000034275.20"; transcript_id "ENSMUSG00000034275.20_tx_34"; exon_id "chr9_27240835_27240919_+"; exonnum "15"; txlen "15947";
chr9	ENSEMBL_gcm37	exon	27240835	27240919	0.84696878941023	+	.	gene_id "ENSMUSG00000034275.20"; transcript_id "ENSMUSG00000034275.20_tx_35"; exon_id "chr9_27240835_27240919_+"; exonnum "16"; txlen "16474";
chr9	ENSEMBL_gcm37	exon	27240835	27240919	0.842036209442331	+	.	gene_id "ENSMUSG00000034275.20"; transcript_id "ENSMUSG00000034275.20_tx_36"; exon_id "chr9_27240835_27240919_+"; exonnum "12"; txlen "15453";
chr9	ENSEMBL_gcm37	exon	27240835	27240919	0.842036209442331	+	.	gene_id "ENSMUSG00000034275.20"; transcript_id "ENSMUSG00000034275.20_tx_37"; exon_id "chr9_27240835_27240919_+"; exonnum "15"; txlen "16236";
chr9	ENSEMBL_gcm37	exon	27240835	27240919	0.842036209442331	+	.	gene_id "ENSMUSG00000034275.20"; transcript_id "ENSMUSG00000034275.20_tx_38"; exon_id "chr9_27240835_27240919_+"; exonnum "13"; txlen "15629";
chr9	ENSEMBL_gcm37	exon	27240835	27240919	0.842036209442331	+	.	gene_id "ENSMUSG00000034275.20"; transcript_id "ENSMUSG00000034275.20_tx_39"; exon_id "chr9_27240835_27240919_+"; exonnum "13"; txlen "15641";
chr9	ENSEMBL_gcm37	exon	27240835	27240919	32.7926202773059	+	.	gene_id "ENSMUSG00000034275.20"; transcript_id "ENSMUSG00000034275.20_tx_4"; exon_id "chr9_27240835_27240919_+"; exonnum "15"; txlen "16166";
chr9	ENSEMBL_gcm37	exon	27240835	27240919	0.842036209442331	+	.	gene_id "ENSMUSG00000034275.20"; transcript_id "ENSMUSG00000034275.20_tx_40"; exon_id "chr9_27240835_27240919_+"; exonnum "13"; txlen "15749";
chr9	ENSEMBL_gcm37	exon	27240835	27240919	0.7303004641943	+	.	gene_id "ENSMUSG00000034275.20"; transcript_id "ENSMUSG00000034275.20_tx_41"; exon_id "chr9_27240835_27240919_+"; exonnum "14"; txlen "16060";
chr9	ENSEMBL_gcm37	exon	27240835	27240919	0.7303004641943	+	.	gene_id "ENSMUSG00000034275.20"; transcript_id "ENSMUSG00000034275.20_tx_42"; exon_id "chr9_27240835_27240919_+"; exonnum "15"; txlen "16178";
chr9	ENSEMBL_gcm37	exon	27240835	27240919	0.7303004641943	+	.	gene_id "ENSMUSG00000034275.20"; transcript_id "ENSMUSG00000034275.20_tx_43"; exon_id "chr9_27240835_27240919_+"; exonnum "14"; txlen "15771";
chr9	ENSEMBL_gcm37	exon	27240835	27240919	0.63658144480422	+	.	gene_id "ENSMUSG00000034275.20"; transcript_id "ENSMUSG00000034275.20_tx_44"; exon_id "chr9_27240835_27240919_+"; exonnum "13"; txlen "15653";
chr9	ENSEMBL_gcm37	exon	27240835	27240919	0.368924936670105	+	.	gene_id "ENSMUSG00000034275.20"; transcript_id "ENSMUSG00000034275.20_tx_45"; exon_id "chr9_27240835_27240919_+"; exonnum "16"; txlen "16486";
chr9	ENSEMBL_gcm37	exon	27240835	27240919	5.67455354676007	+	.	gene_id "ENSMUSG00000034275.20"; transcript_id "ENSMUSG00000034275.20_tx_7"; exon_id "chr9_27240835_27240919_+"; exonnum "15"; txlen "16032";
chr9	ENSEMBL_gcm37	exon	27240835	27240919	5.61291394929549	+	.	gene_id "ENSMUSG00000034275.20"; transcript_id "ENSMUSG00000034275.20_tx_8"; exon_id "chr9_27240835_27240919_+"; exonnum "15"; txlen "16044";
chr9	ENSEMBL_gcm37	exon	27240835	27240919	4.45497470679258	+	.	gene_id "ENSMUSG00000034275.20"; transcript_id "ENSMUSG00000034275.20_tx_9"; exon_id "chr9_27240835_27240919_+"; exonnum "14"; txlen "15978";
chr9	HAVANA	CDS	27240835	27240966	0	+	0	gene_id "ENSMUSG00000034275.20"; transcript_id "ENSMUST00000115247.8"; gene_type "protein_coding"; gene_name "Igsf9b"; transcript_type "protein_coding"; transcript_name "Igsf9b-201"; exon_number 15; exon_id "ENSMUSE00000638072.2"; level 2; protein_id "ENSMUSP00000110902.2"; transcript_support_level "1"; mgi_id "MGI:2685354"; tag "basic"; havana_gene "OTTMUSG00000032753.1"; havana_transcript "OTTMUST00000040860.1";
chr9	HAVANA	exon	27240835	27241431	0	+	.	gene_id "ENSMUSG00000034275.20"; transcript_id "ENSMUST00000115247.8"; gene_type "protein_coding"; gene_name "Igsf9b"; transcript_type "protein_coding"; transcript_name "Igsf9b-201"; exon_number 15; exon_id "ENSMUSE00000638072.2"; level 2; protein_id "ENSMUSP00000110902.2"; transcript_support_level "1"; mgi_id "MGI:2685354"; tag "basic"; havana_gene "OTTMUSG00000032753.1"; havana_transcript "OTTMUST00000040860.1";
chr9	HAVANA	stop_codon	27240967	27240969	0	+	0	gene_id "ENSMUSG00000034275.20"; transcript_id "ENSMUST00000115247.8"; gene_type "protein_coding"; gene_name "Igsf9b"; transcript_type "protein_coding"; transcript_name "Igsf9b-201"; exon_number 15; exon_id "ENSMUSE00000638072.2"; level 2; protein_id "ENSMUSP00000110902.2"; transcript_support_level "1"; mgi_id "MGI:2685354"; tag "basic"; havana_gene "OTTMUSG00000032753.1"; havana_transcript "OTTMUST00000040860.1";
chr9	HAVANA	UTR	27240967	27241431	0	+	.	gene_id "ENSMUSG00000034275.20"; transcript_id "ENSMUST00000115247.8"; gene_type "protein_coding"; gene_name "Igsf9b"; transcript_type "protein_coding"; transcript_name "Igsf9b-201"; exon_number 15; exon_id "ENSMUSE00000638072.2"; level 2; protein_id "ENSMUSP00000110902.2"; transcript_support_level "1"; mgi_id "MGI:2685354"; tag "basic"; havana_gene "OTTMUSG00000032753.1"; havana_transcript "OTTMUST00000040860.1";
chr9	HAVANA	exon	27242947	27243108	0	+	.	gene_id "ENSMUSG00000034275.20"; transcript_id "ENSMUST00000214357.2"; gene_type "protein_coding"; gene_name "Igsf9b"; transcript_type "protein_coding"; transcript_name "Igsf9b-203"; exon_number 16; exon_id "ENSMUSE00000264945.4"; level 2; protein_id "ENSMUSP00000149356.2"; transcript_support_level "5"; mgi_id "MGI:2685354"; tag "RNA_Seq_supported_partial"; tag "basic"; tag "Ensembl_canonical"; tag "GENCODE_Primary"; tag "appris_principal_1"; havana_gene "OTTMUSG00000032753.1"; havana_transcript "OTTMUST00000152825.1";
chr9	HAVANA	CDS	27242947	27243108	0	+	2	gene_id "ENSMUSG00000034275.20"; transcript_id "ENSMUST00000214357.2"; gene_type "protein_coding"; gene_name "Igsf9b"; transcript_type "protein_coding"; transcript_name "Igsf9b-203"; exon_number 16; exon_id "ENSMUSE00000264945.4"; level 2; protein_id "ENSMUSP00000149356.2"; transcript_support_level "5"; mgi_id "MGI:2685354"; tag "RNA_Seq_supported_partial"; tag "basic"; tag "Ensembl_canonical"; tag "GENCODE_Primary"; tag "appris_principal_1"; havana_gene "OTTMUSG00000032753.1"; havana_transcript "OTTMUST00000152825.1";
chr9	HAVANA	exon	27242947	27243108	0	+	.	gene_id "ENSMUSG00000034275.20"; transcript_id "ENSMUST00000214187.2"; gene_type "protein_coding"; gene_name "Igsf9b"; transcript_type "retained_intron"; transcript_name "Igsf9b-202"; exon_number 4; exon_id "ENSMUSE00001398263.2"; level 2; transcript_support_level "1"; mgi_id "MGI:2685354"; havana_gene "OTTMUSG00000032753.1"; havana_transcript "OTTMUST00000040861.1";
chr9	ENSEMBL_gcm37	exon	27242947	27243108	3.57499250391645	+	.	gene_id "ENSMUSG00000034275.20"; transcript_id "ENSMUSG00000034275.20_tx_10"; exon_id "chr9_27242947_27243108_+"; exonnum "15"; txlen "16036";
chr9	ENSEMBL_gcm37	exon	27242947	27243108	2.84225935118083	+	.	gene_id "ENSMUSG00000034275.20"; transcript_id "ENSMUSG00000034275.20_tx_11"; exon_id "chr9_27242947_27243108_+"; exonnum "15"; txlen "16048";
chr9	ENSEMBL_gcm37	exon	27242947	27243108	2.25207719966987	+	.	gene_id "ENSMUSG00000034275.20"; transcript_id "ENSMUSG00000034275.20_tx_14"; exon_id "chr9_27242947_27243108_+"; exonnum "14"; txlen "15860";
chr9	ENSEMBL_gcm37	exon	27242947	27243108	1.15146910810953	+	.	gene_id "ENSMUSG00000034275.20"; transcript_id "ENSMUSG00000034275.20_tx_16"; exon_id "chr9_27242947_27243108_+"; exonnum "15"; txlen "16098";
chr9	ENSEMBL_gcm37	exon	27242947	27243108	1.15146910810953	+	.	gene_id "ENSMUSG00000034275.20"; transcript_id "ENSMUSG00000034275.20_tx_17"; exon_id "chr9_27242947_27243108_+"; exonnum "16"; txlen "16274";
chr9	ENSEMBL_gcm37	exon	27242947	27243108	1.14160394817373	+	.	gene_id "ENSMUSG00000034275.20"; transcript_id "ENSMUSG00000034275.20_tx_18"; exon_id "chr9_27242947_27243108_+"; exonnum "14"; txlen "15980";
chr9	ENSEMBL_gcm37	exon	27242947	27243108	1.14160394817373	+	.	gene_id "ENSMUSG00000034275.20"; transcript_id "ENSMUSG00000034275.20_tx_19"; exon_id "chr9_27242947_27243108_+"; exonnum "15"; txlen "16156";
chr9	ENSEMBL_gcm37	exon	27242947	27243108	1.12650512988191	+	.	gene_id "ENSMUSG00000034275.20"; transcript_id "ENSMUSG00000034275.20_tx_20"; exon_id "chr9_27242947_27243108_+"; exonnum "16"; txlen "16286";
chr9	ENSEMBL_gcm37	exon	27242947	27243108	1.11663996994611	+	.	gene_id "ENSMUSG00000034275.20"; transcript_id "ENSMUSG00000034275.20_tx_21"; exon_id "chr9_27242947_27243108_+"; exonnum "15"; txlen "16168";
chr9	ENSEMBL_gcm37	exon	27242947	27243108	0.925890068896613	+	.	gene_id "ENSMUSG00000034275.20"; transcript_id "ENSMUSG00000034275.20_tx_23"; exon_id "chr9_27242947_27243108_+"; exonnum "14"; txlen "15571";
chr9	ENSEMBL_gcm37	exon	27242947	27243108	0.925890068896613	+	.	gene_id "ENSMUSG00000034275.20"; transcript_id "ENSMUSG00000034275.20_tx_24"; exon_id "chr9_27242947_27243108_+"; exonnum "15"; txlen "15747";
chr9	ENSEMBL_gcm37	exon	27242947	27243108	0.891362009121321	+	.	gene_id "ENSMUSG00000034275.20"; transcript_id "ENSMUSG00000034275.20_tx_25"; exon_id "chr9_27242947_27243108_+"; exonnum "15"; txlen "15759";
chr9	ENSEMBL_gcm37	exon	27242947	27243108	0.876865347605745	+	.	gene_id "ENSMUSG00000034275.20"; transcript_id "ENSMUSG00000034275.20_tx_26"; exon_id "chr9_27242947_27243108_+"; exonnum "14"; txlen "15866";
chr9	ENSEMBL_gcm37	exon	27242947	27243108	0.876865347605745	+	.	gene_id "ENSMUSG00000034275.20"; transcript_id "ENSMUSG00000034275.20_tx_27"; exon_id "chr9_27242947_27243108_+"; exonnum "14"; txlen "15986";
chr9	ENSEMBL_gcm37	exon	27242947	27243108	0.867000187669947	+	.	gene_id "ENSMUSG00000034275.20"; transcript_id "ENSMUSG00000034275.20_tx_28"; exon_id "chr9_27242947_27243108_+"; exonnum "13"; txlen "15748";
chr9	ENSEMBL_gcm37	exon	27242947	27243108	0.851901369378129	+	.	gene_id "ENSMUSG00000034275.20"; transcript_id "ENSMUSG00000034275.20_tx_29"; exon_id "chr9_27242947_27243108_+"; exonnum "13"; txlen "15459";
chr9	ENSEMBL_gcm37	exon	27242947	27243108	40.2812077169823	+	.	gene_id "ENSMUSG00000034275.20"; transcript_id "ENSMUSG00000034275.20_tx_3"; exon_id "chr9_27242947_27243108_+"; exonnum "16"; txlen "16154";
chr9	ENSEMBL_gcm37	exon	27242947	27243108	0.851901369378129	+	.	gene_id "ENSMUSG00000034275.20"; transcript_id "ENSMUSG00000034275.20_tx_30"; exon_id "chr9_27242947_27243108_+"; exonnum "15"; txlen "15867";
chr9	ENSEMBL_gcm37	exon	27242947	27243108	0.851901369378129	+	.	gene_id "ENSMUSG00000034275.20"; transcript_id "ENSMUSG00000034275.20_tx_31"; exon_id "chr9_27242947_27243108_+"; exonnum "15"; txlen "15879";
chr9	ENSEMBL_gcm37	exon	27242947	27243108	0.851901369378129	+	.	gene_id "ENSMUSG00000034275.20"; transcript_id "ENSMUSG00000034275.20_tx_32"; exon_id "chr9_27242947_27243108_+"; exonnum "14"; txlen "15691";
chr9	ENSEMBL_gcm37	exon	27242947	27243108	0.84696878941023	+	.	gene_id "ENSMUSG00000034275.20"; transcript_id "ENSMUSG00000034275.20_tx_33"; exon_id "chr9_27242947_27243108_+"; exonnum "17"; txlen "16354";
chr9	ENSEMBL_gcm37	exon	27242947	27243108	0.84696878941023	+	.	gene_id "ENSMUSG00000034275.20"; transcript_id "ENSMUSG00000034275.20_tx_34"; exon_id "chr9_27242947_27243108_+"; exonnum "16"; txlen "15947";
chr9	ENSEMBL_gcm37	exon	27242947	27243108	0.84696878941023	+	.	gene_id "ENSMUSG00000034275.20"; transcript_id "ENSMUSG00000034275.20_tx_35"; exon_id "chr9_27242947_27243108_+"; exonnum "17"; txlen "16474";
chr9	ENSEMBL_gcm37	exon	27242947	27243108	0.842036209442331	+	.	gene_id "ENSMUSG00000034275.20"; transcript_id "ENSMUSG00000034275.20_tx_36"; exon_id "chr9_27242947_27243108_+"; exonnum "13"; txlen "15453";
chr9	ENSEMBL_gcm37	exon	27242947	27243108	0.842036209442331	+	.	gene_id "ENSMUSG00000034275.20"; transcript_id "ENSMUSG00000034275.20_tx_37"; exon_id "chr9_27242947_27243108_+"; exonnum "16"; txlen "16236";
chr9	ENSEMBL_gcm37	exon	27242947	27243108	0.842036209442331	+	.	gene_id "ENSMUSG00000034275.20"; transcript_id "ENSMUSG00000034275.20_tx_38"; exon_id "chr9_27242947_27243108_+"; exonnum "14"; txlen "15629";
chr9	ENSEMBL_gcm37	exon	27242947	27243108	0.842036209442331	+	.	gene_id "ENSMUSG00000034275.20"; transcript_id "ENSMUSG00000034275.20_tx_39"; exon_id "chr9_27242947_27243108_+"; exonnum "14"; txlen "15641";
chr9	ENSEMBL_gcm37	exon	27242947	27243108	32.7926202773059	+	.	gene_id "ENSMUSG00000034275.20"; transcript_id "ENSMUSG00000034275.20_tx_4"; exon_id "chr9_27242947_27243108_+"; exonnum "16"; txlen "16166";
chr9	ENSEMBL_gcm37	exon	27242947	27243108	0.842036209442331	+	.	gene_id "ENSMUSG00000034275.20"; transcript_id "ENSMUSG00000034275.20_tx_40"; exon_id "chr9_27242947_27243108_+"; exonnum "14"; txlen "15749";
chr9	ENSEMBL_gcm37	exon	27242947	27243108	0.7303004641943	+	.	gene_id "ENSMUSG00000034275.20"; transcript_id "ENSMUSG00000034275.20_tx_41"; exon_id "chr9_27242947_27243108_+"; exonnum "15"; txlen "16060";
chr9	ENSEMBL_gcm37	exon	27242947	27243108	0.7303004641943	+	.	gene_id "ENSMUSG00000034275.20"; transcript_id "ENSMUSG00000034275.20_tx_42"; exon_id "chr9_27242947_27243108_+"; exonnum "16"; txlen "16178";
chr9	ENSEMBL_gcm37	exon	27242947	27243108	0.7303004641943	+	.	gene_id "ENSMUSG00000034275.20"; transcript_id "ENSMUSG00000034275.20_tx_43"; exon_id "chr9_27242947_27243108_+"; exonnum "15"; txlen "15771";
chr9	ENSEMBL_gcm37	exon	27242947	27243108	0.63658144480422	+	.	gene_id "ENSMUSG00000034275.20"; transcript_id "ENSMUSG00000034275.20_tx_44"; exon_id "chr9_27242947_27243108_+"; exonnum "14"; txlen "15653";
chr9	ENSEMBL_gcm37	exon	27242947	27243108	0.368924936670105	+	.	gene_id "ENSMUSG00000034275.20"; transcript_id "ENSMUSG00000034275.20_tx_45"; exon_id "chr9_27242947_27243108_+"; exonnum "17"; txlen "16486";
chr9	ENSEMBL_gcm37	exon	27242947	27243108	5.67455354676007	+	.	gene_id "ENSMUSG00000034275.20"; transcript_id "ENSMUSG00000034275.20_tx_7"; exon_id "chr9_27242947_27243108_+"; exonnum "16"; txlen "16032";
chr9	ENSEMBL_gcm37	exon	27242947	27243108	5.61291394929549	+	.	gene_id "ENSMUSG00000034275.20"; transcript_id "ENSMUSG00000034275.20_tx_8"; exon_id "chr9_27242947_27243108_+"; exonnum "16"; txlen "16044";
chr9	ENSEMBL_gcm37	exon	27242947	27243108	4.45497470679258	+	.	gene_id "ENSMUSG00000034275.20"; transcript_id "ENSMUSG00000034275.20_tx_9"; exon_id "chr9_27242947_27243108_+"; exonnum "15"; txlen "15978";
chr9	sragcm37_mid	exon	27243328	27243447	1.15146910810953	+	.	gene_id "ENSMUSG00000034275.20"; transcript_id "ENSMUSG00000034275.20_tx_16"; exon_id "chr9_27243328_27243447_+"; exonnum "16"; txlen "16098";
chr9	sragcm37_mid	exon	27243328	27243447	1.15146910810953	+	.	gene_id "ENSMUSG00000034275.20"; transcript_id "ENSMUSG00000034275.20_tx_17"; exon_id "chr9_27243328_27243447_+"; exonnum "17"; txlen "16274";
chr9	sragcm37_mid	exon	27243328	27243447	1.14160394817373	+	.	gene_id "ENSMUSG00000034275.20"; transcript_id "ENSMUSG00000034275.20_tx_18"; exon_id "chr9_27243328_27243447_+"; exonnum "15"; txlen "15980";
chr9	sragcm37_mid	exon	27243328	27243447	1.14160394817373	+	.	gene_id "ENSMUSG00000034275.20"; transcript_id "ENSMUSG00000034275.20_tx_19"; exon_id "chr9_27243328_27243447_+"; exonnum "16"; txlen "16156";
chr9	sragcm37_mid	exon	27243328	27243447	1.12650512988191	+	.	gene_id "ENSMUSG00000034275.20"; transcript_id "ENSMUSG00000034275.20_tx_20"; exon_id "chr9_27243328_27243447_+"; exonnum "17"; txlen "16286";
chr9	sragcm37_mid	exon	27243328	27243447	1.11663996994611	+	.	gene_id "ENSMUSG00000034275.20"; transcript_id "ENSMUSG00000034275.20_tx_21"; exon_id "chr9_27243328_27243447_+"; exonnum "16"; txlen "16168";
chr9	sragcm37_mid	exon	27243328	27243447	0.876865347605745	+	.	gene_id "ENSMUSG00000034275.20"; transcript_id "ENSMUSG00000034275.20_tx_27"; exon_id "chr9_27243328_27243447_+"; exonnum "15"; txlen "15986";
chr9	sragcm37_mid	exon	27243328	27243447	0.851901369378129	+	.	gene_id "ENSMUSG00000034275.20"; transcript_id "ENSMUSG00000034275.20_tx_30"; exon_id "chr9_27243328_27243447_+"; exonnum "16"; txlen "15867";
chr9	sragcm37_mid	exon	27243328	27243447	0.851901369378129	+	.	gene_id "ENSMUSG00000034275.20"; transcript_id "ENSMUSG00000034275.20_tx_31"; exon_id "chr9_27243328_27243447_+"; exonnum "16"; txlen "15879";
chr9	sragcm37_mid	exon	27243328	27243447	0.851901369378129	+	.	gene_id "ENSMUSG00000034275.20"; transcript_id "ENSMUSG00000034275.20_tx_32"; exon_id "chr9_27243328_27243447_+"; exonnum "15"; txlen "15691";
chr9	sragcm37_mid	exon	27243328	27243447	0.84696878941023	+	.	gene_id "ENSMUSG00000034275.20"; transcript_id "ENSMUSG00000034275.20_tx_35"; exon_id "chr9_27243328_27243447_+"; exonnum "18"; txlen "16474";
chr9	sragcm37_mid	exon	27243328	27243447	0.842036209442331	+	.	gene_id "ENSMUSG00000034275.20"; transcript_id "ENSMUSG00000034275.20_tx_40"; exon_id "chr9_27243328_27243447_+"; exonnum "15"; txlen "15749";
chr9	sragcm37_mid	exon	27243328	27243447	0.368924936670105	+	.	gene_id "ENSMUSG00000034275.20"; transcript_id "ENSMUSG00000034275.20_tx_45"; exon_id "chr9_27243328_27243447_+"; exonnum "18"; txlen "16486";
chr9	HAVANA	exon	27243798	27243843	0	+	.	gene_id "ENSMUSG00000034275.20"; transcript_id "ENSMUST00000214357.2"; gene_type "protein_coding"; gene_name "Igsf9b"; transcript_type "protein_coding"; transcript_name "Igsf9b-203"; exon_number 17; exon_id "ENSMUSE00000264918.4"; level 2; protein_id "ENSMUSP00000149356.2"; transcript_support_level "5"; mgi_id "MGI:2685354"; tag "RNA_Seq_supported_partial"; tag "basic"; tag "Ensembl_canonical"; tag "GENCODE_Primary"; tag "appris_principal_1"; havana_gene "OTTMUSG00000032753.1"; havana_transcript "OTTMUST00000152825.1";
chr9	HAVANA	CDS	27243798	27243843	0	+	2	gene_id "ENSMUSG00000034275.20"; transcript_id "ENSMUST00000214357.2"; gene_type "protein_coding"; gene_name "Igsf9b"; transcript_type "protein_coding"; transcript_name "Igsf9b-203"; exon_number 17; exon_id "ENSMUSE00000264918.4"; level 2; protein_id "ENSMUSP00000149356.2"; transcript_support_level "5"; mgi_id "MGI:2685354"; tag "RNA_Seq_supported_partial"; tag "basic"; tag "Ensembl_canonical"; tag "GENCODE_Primary"; tag "appris_principal_1"; havana_gene "OTTMUSG00000032753.1"; havana_transcript "OTTMUST00000152825.1";
chr9	HAVANA	exon	27243798	27243843	0	+	.	gene_id "ENSMUSG00000034275.20"; transcript_id "ENSMUST00000214187.2"; gene_type "protein_coding"; gene_name "Igsf9b"; transcript_type "retained_intron"; transcript_name "Igsf9b-202"; exon_number 5; exon_id "ENSMUSE00001397733.2"; level 2; transcript_support_level "1"; mgi_id "MGI:2685354"; havana_gene "OTTMUSG00000032753.1"; havana_transcript "OTTMUST00000040861.1";
chr9	ENSEMBL_gcm37	exon	27243798	27243843	3.57499250391645	+	.	gene_id "ENSMUSG00000034275.20"; transcript_id "ENSMUSG00000034275.20_tx_10"; exon_id "chr9_27243798_27243843_+"; exonnum "16"; txlen "16036";
chr9	ENSEMBL_gcm37	exon	27243798	27243843	2.84225935118083	+	.	gene_id "ENSMUSG00000034275.20"; transcript_id "ENSMUSG00000034275.20_tx_11"; exon_id "chr9_27243798_27243843_+"; exonnum "16"; txlen "16048";
chr9	ENSEMBL_gcm37	exon	27243798	27243843	2.25207719966987	+	.	gene_id "ENSMUSG00000034275.20"; transcript_id "ENSMUSG00000034275.20_tx_14"; exon_id "chr9_27243798_27243843_+"; exonnum "15"; txlen "15860";
chr9	ENSEMBL_gcm37	exon	27243798	27243843	1.15146910810953	+	.	gene_id "ENSMUSG00000034275.20"; transcript_id "ENSMUSG00000034275.20_tx_16"; exon_id "chr9_27243798_27243843_+"; exonnum "17"; txlen "16098";
chr9	ENSEMBL_gcm37	exon	27243798	27243843	1.15146910810953	+	.	gene_id "ENSMUSG00000034275.20"; transcript_id "ENSMUSG00000034275.20_tx_17"; exon_id "chr9_27243798_27243843_+"; exonnum "18"; txlen "16274";
chr9	ENSEMBL_gcm37	exon	27243798	27243843	1.14160394817373	+	.	gene_id "ENSMUSG00000034275.20"; transcript_id "ENSMUSG00000034275.20_tx_18"; exon_id "chr9_27243798_27243843_+"; exonnum "16"; txlen "15980";
chr9	ENSEMBL_gcm37	exon	27243798	27243843	1.14160394817373	+	.	gene_id "ENSMUSG00000034275.20"; transcript_id "ENSMUSG00000034275.20_tx_19"; exon_id "chr9_27243798_27243843_+"; exonnum "17"; txlen "16156";
chr9	ENSEMBL_gcm37	exon	27243798	27243843	1.12650512988191	+	.	gene_id "ENSMUSG00000034275.20"; transcript_id "ENSMUSG00000034275.20_tx_20"; exon_id "chr9_27243798_27243843_+"; exonnum "18"; txlen "16286";
chr9	ENSEMBL_gcm37	exon	27243798	27243843	1.11663996994611	+	.	gene_id "ENSMUSG00000034275.20"; transcript_id "ENSMUSG00000034275.20_tx_21"; exon_id "chr9_27243798_27243843_+"; exonnum "17"; txlen "16168";
chr9	ENSEMBL_gcm37	exon	27243798	27243843	0.925890068896613	+	.	gene_id "ENSMUSG00000034275.20"; transcript_id "ENSMUSG00000034275.20_tx_23"; exon_id "chr9_27243798_27243843_+"; exonnum "15"; txlen "15571";
chr9	ENSEMBL_gcm37	exon	27243798	27243843	0.925890068896613	+	.	gene_id "ENSMUSG00000034275.20"; transcript_id "ENSMUSG00000034275.20_tx_24"; exon_id "chr9_27243798_27243843_+"; exonnum "16"; txlen "15747";
chr9	ENSEMBL_gcm37	exon	27243798	27243843	0.891362009121321	+	.	gene_id "ENSMUSG00000034275.20"; transcript_id "ENSMUSG00000034275.20_tx_25"; exon_id "chr9_27243798_27243843_+"; exonnum "16"; txlen "15759";
chr9	ENSEMBL_gcm37	exon	27243798	27243843	0.876865347605745	+	.	gene_id "ENSMUSG00000034275.20"; transcript_id "ENSMUSG00000034275.20_tx_26"; exon_id "chr9_27243798_27243843_+"; exonnum "15"; txlen "15866";
chr9	ENSEMBL_gcm37	exon	27243798	27243843	0.876865347605745	+	.	gene_id "ENSMUSG00000034275.20"; transcript_id "ENSMUSG00000034275.20_tx_27"; exon_id "chr9_27243798_27243843_+"; exonnum "16"; txlen "15986";
chr9	ENSEMBL_gcm37	exon	27243798	27243843	0.867000187669947	+	.	gene_id "ENSMUSG00000034275.20"; transcript_id "ENSMUSG00000034275.20_tx_28"; exon_id "chr9_27243798_27243843_+"; exonnum "14"; txlen "15748";
chr9	ENSEMBL_gcm37	exon	27243798	27243843	0.851901369378129	+	.	gene_id "ENSMUSG00000034275.20"; transcript_id "ENSMUSG00000034275.20_tx_29"; exon_id "chr9_27243798_27243843_+"; exonnum "14"; txlen "15459";
chr9	ENSEMBL_gcm37	exon	27243798	27243843	40.2812077169823	+	.	gene_id "ENSMUSG00000034275.20"; transcript_id "ENSMUSG00000034275.20_tx_3"; exon_id "chr9_27243798_27243843_+"; exonnum "17"; txlen "16154";
chr9	ENSEMBL_gcm37	exon	27243798	27243843	0.851901369378129	+	.	gene_id "ENSMUSG00000034275.20"; transcript_id "ENSMUSG00000034275.20_tx_30"; exon_id "chr9_27243798_27243843_+"; exonnum "17"; txlen "15867";
chr9	ENSEMBL_gcm37	exon	27243798	27243843	0.851901369378129	+	.	gene_id "ENSMUSG00000034275.20"; transcript_id "ENSMUSG00000034275.20_tx_31"; exon_id "chr9_27243798_27243843_+"; exonnum "17"; txlen "15879";
chr9	ENSEMBL_gcm37	exon	27243798	27243843	0.851901369378129	+	.	gene_id "ENSMUSG00000034275.20"; transcript_id "ENSMUSG00000034275.20_tx_32"; exon_id "chr9_27243798_27243843_+"; exonnum "16"; txlen "15691";
chr9	ENSEMBL_gcm37	exon	27243798	27243843	0.84696878941023	+	.	gene_id "ENSMUSG00000034275.20"; transcript_id "ENSMUSG00000034275.20_tx_33"; exon_id "chr9_27243798_27243843_+"; exonnum "18"; txlen "16354";
chr9	ENSEMBL_gcm37	exon	27243798	27243843	0.84696878941023	+	.	gene_id "ENSMUSG00000034275.20"; transcript_id "ENSMUSG00000034275.20_tx_34"; exon_id "chr9_27243798_27243843_+"; exonnum "17"; txlen "15947";
chr9	ENSEMBL_gcm37	exon	27243798	27243843	0.84696878941023	+	.	gene_id "ENSMUSG00000034275.20"; transcript_id "ENSMUSG00000034275.20_tx_35"; exon_id "chr9_27243798_27243843_+"; exonnum "19"; txlen "16474";
chr9	ENSEMBL_gcm37	exon	27243798	27243843	0.842036209442331	+	.	gene_id "ENSMUSG00000034275.20"; transcript_id "ENSMUSG00000034275.20_tx_36"; exon_id "chr9_27243798_27243843_+"; exonnum "14"; txlen "15453";
chr9	ENSEMBL_gcm37	exon	27243798	27243843	0.842036209442331	+	.	gene_id "ENSMUSG00000034275.20"; transcript_id "ENSMUSG00000034275.20_tx_37"; exon_id "chr9_27243798_27243843_+"; exonnum "17"; txlen "16236";
chr9	ENSEMBL_gcm37	exon	27243798	27243843	0.842036209442331	+	.	gene_id "ENSMUSG00000034275.20"; transcript_id "ENSMUSG00000034275.20_tx_38"; exon_id "chr9_27243798_27243843_+"; exonnum "15"; txlen "15629";
chr9	ENSEMBL_gcm37	exon	27243798	27243843	0.842036209442331	+	.	gene_id "ENSMUSG00000034275.20"; transcript_id "ENSMUSG00000034275.20_tx_39"; exon_id "chr9_27243798_27243843_+"; exonnum "15"; txlen "15641";
chr9	ENSEMBL_gcm37	exon	27243798	27243843	32.7926202773059	+	.	gene_id "ENSMUSG00000034275.20"; transcript_id "ENSMUSG00000034275.20_tx_4"; exon_id "chr9_27243798_27243843_+"; exonnum "17"; txlen "16166";
chr9	ENSEMBL_gcm37	exon	27243798	27243843	0.842036209442331	+	.	gene_id "ENSMUSG00000034275.20"; transcript_id "ENSMUSG00000034275.20_tx_40"; exon_id "chr9_27243798_27243843_+"; exonnum "16"; txlen "15749";
chr9	ENSEMBL_gcm37	exon	27243798	27243843	0.7303004641943	+	.	gene_id "ENSMUSG00000034275.20"; transcript_id "ENSMUSG00000034275.20_tx_41"; exon_id "chr9_27243798_27243843_+"; exonnum "16"; txlen "16060";
chr9	ENSEMBL_gcm37	exon	27243798	27243843	0.7303004641943	+	.	gene_id "ENSMUSG00000034275.20"; transcript_id "ENSMUSG00000034275.20_tx_42"; exon_id "chr9_27243798_27243843_+"; exonnum "17"; txlen "16178";
chr9	ENSEMBL_gcm37	exon	27243798	27243843	0.7303004641943	+	.	gene_id "ENSMUSG00000034275.20"; transcript_id "ENSMUSG00000034275.20_tx_43"; exon_id "chr9_27243798_27243843_+"; exonnum "16"; txlen "15771";
chr9	ENSEMBL_gcm37	exon	27243798	27243843	0.63658144480422	+	.	gene_id "ENSMUSG00000034275.20"; transcript_id "ENSMUSG00000034275.20_tx_44"; exon_id "chr9_27243798_27243843_+"; exonnum "15"; txlen "15653";
chr9	ENSEMBL_gcm37	exon	27243798	27243843	0.368924936670105	+	.	gene_id "ENSMUSG00000034275.20"; transcript_id "ENSMUSG00000034275.20_tx_45"; exon_id "chr9_27243798_27243843_+"; exonnum "19"; txlen "16486";
chr9	ENSEMBL_gcm37	exon	27243798	27243843	5.67455354676007	+	.	gene_id "ENSMUSG00000034275.20"; transcript_id "ENSMUSG00000034275.20_tx_7"; exon_id "chr9_27243798_27243843_+"; exonnum "17"; txlen "16032";
chr9	ENSEMBL_gcm37	exon	27243798	27243843	5.61291394929549	+	.	gene_id "ENSMUSG00000034275.20"; transcript_id "ENSMUSG00000034275.20_tx_8"; exon_id "chr9_27243798_27243843_+"; exonnum "17"; txlen "16044";
chr9	ENSEMBL_gcm37	exon	27243798	27243843	4.45497470679258	+	.	gene_id "ENSMUSG00000034275.20"; transcript_id "ENSMUSG00000034275.20_tx_9"; exon_id "chr9_27243798_27243843_+"; exonnum "16"; txlen "15978";
chr9	HAVANA	exon	27244374	27246029	0	+	.	gene_id "ENSMUSG00000034275.20"; transcript_id "ENSMUST00000214357.2"; gene_type "protein_coding"; gene_name "Igsf9b"; transcript_type "protein_coding"; transcript_name "Igsf9b-203"; exon_number 18; exon_id "ENSMUSE00001398484.2"; level 2; protein_id "ENSMUSP00000149356.2"; transcript_support_level "5"; mgi_id "MGI:2685354"; tag "RNA_Seq_supported_partial"; tag "basic"; tag "Ensembl_canonical"; tag "GENCODE_Primary"; tag "appris_principal_1"; havana_gene "OTTMUSG00000032753.1"; havana_transcript "OTTMUST00000152825.1";
chr9	HAVANA	CDS	27244374	27246029	0	+	1	gene_id "ENSMUSG00000034275.20"; transcript_id "ENSMUST00000214357.2"; gene_type "protein_coding"; gene_name "Igsf9b"; transcript_type "protein_coding"; transcript_name "Igsf9b-203"; exon_number 18; exon_id "ENSMUSE00001398484.2"; level 2; protein_id "ENSMUSP00000149356.2"; transcript_support_level "5"; mgi_id "MGI:2685354"; tag "RNA_Seq_supported_partial"; tag "basic"; tag "Ensembl_canonical"; tag "GENCODE_Primary"; tag "appris_principal_1"; havana_gene "OTTMUSG00000032753.1"; havana_transcript "OTTMUST00000152825.1";
chr9	ENSEMBL_gcm37	exon	27244374	27246029	3.57499250391645	+	.	gene_id "ENSMUSG00000034275.20"; transcript_id "ENSMUSG00000034275.20_tx_10"; exon_id "chr9_27244374_27246029_+"; exonnum "17"; txlen "16036";
chr9	ENSEMBL_gcm37	exon	27244374	27246029	2.84225935118083	+	.	gene_id "ENSMUSG00000034275.20"; transcript_id "ENSMUSG00000034275.20_tx_11"; exon_id "chr9_27244374_27246029_+"; exonnum "17"; txlen "16048";
chr9	ENSEMBL_gcm37	exon	27244374	27246029	2.25207719966987	+	.	gene_id "ENSMUSG00000034275.20"; transcript_id "ENSMUSG00000034275.20_tx_14"; exon_id "chr9_27244374_27246029_+"; exonnum "16"; txlen "15860";
chr9	ENSEMBL_gcm37	exon	27244374	27246029	1.15146910810953	+	.	gene_id "ENSMUSG00000034275.20"; transcript_id "ENSMUSG00000034275.20_tx_16"; exon_id "chr9_27244374_27246029_+"; exonnum "18"; txlen "16098";
chr9	ENSEMBL_gcm37	exon	27244374	27246029	1.15146910810953	+	.	gene_id "ENSMUSG00000034275.20"; transcript_id "ENSMUSG00000034275.20_tx_17"; exon_id "chr9_27244374_27246029_+"; exonnum "19"; txlen "16274";
chr9	ENSEMBL_gcm37	exon	27244374	27246029	1.14160394817373	+	.	gene_id "ENSMUSG00000034275.20"; transcript_id "ENSMUSG00000034275.20_tx_18"; exon_id "chr9_27244374_27246029_+"; exonnum "17"; txlen "15980";
chr9	ENSEMBL_gcm37	exon	27244374	27246029	1.14160394817373	+	.	gene_id "ENSMUSG00000034275.20"; transcript_id "ENSMUSG00000034275.20_tx_19"; exon_id "chr9_27244374_27246029_+"; exonnum "18"; txlen "16156";
chr9	ENSEMBL_gcm37	exon	27244374	27246029	1.12650512988191	+	.	gene_id "ENSMUSG00000034275.20"; transcript_id "ENSMUSG00000034275.20_tx_20"; exon_id "chr9_27244374_27246029_+"; exonnum "19"; txlen "16286";
chr9	ENSEMBL_gcm37	exon	27244374	27246029	1.11663996994611	+	.	gene_id "ENSMUSG00000034275.20"; transcript_id "ENSMUSG00000034275.20_tx_21"; exon_id "chr9_27244374_27246029_+"; exonnum "18"; txlen "16168";
chr9	ENSEMBL_gcm37	exon	27244374	27246029	0.925890068896613	+	.	gene_id "ENSMUSG00000034275.20"; transcript_id "ENSMUSG00000034275.20_tx_23"; exon_id "chr9_27244374_27246029_+"; exonnum "16"; txlen "15571";
chr9	ENSEMBL_gcm37	exon	27244374	27246029	0.925890068896613	+	.	gene_id "ENSMUSG00000034275.20"; transcript_id "ENSMUSG00000034275.20_tx_24"; exon_id "chr9_27244374_27246029_+"; exonnum "17"; txlen "15747";
chr9	ENSEMBL_gcm37	exon	27244374	27246029	0.891362009121321	+	.	gene_id "ENSMUSG00000034275.20"; transcript_id "ENSMUSG00000034275.20_tx_25"; exon_id "chr9_27244374_27246029_+"; exonnum "17"; txlen "15759";
chr9	ENSEMBL_gcm37	exon	27244374	27246029	0.876865347605745	+	.	gene_id "ENSMUSG00000034275.20"; transcript_id "ENSMUSG00000034275.20_tx_26"; exon_id "chr9_27244374_27246029_+"; exonnum "16"; txlen "15866";
chr9	ENSEMBL_gcm37	exon	27244374	27246029	0.876865347605745	+	.	gene_id "ENSMUSG00000034275.20"; transcript_id "ENSMUSG00000034275.20_tx_27"; exon_id "chr9_27244374_27246029_+"; exonnum "17"; txlen "15986";
chr9	ENSEMBL_gcm37	exon	27244374	27246029	0.867000187669947	+	.	gene_id "ENSMUSG00000034275.20"; transcript_id "ENSMUSG00000034275.20_tx_28"; exon_id "chr9_27244374_27246029_+"; exonnum "15"; txlen "15748";
chr9	ENSEMBL_gcm37	exon	27244374	27246029	0.851901369378129	+	.	gene_id "ENSMUSG00000034275.20"; transcript_id "ENSMUSG00000034275.20_tx_29"; exon_id "chr9_27244374_27246029_+"; exonnum "15"; txlen "15459";
chr9	ENSEMBL_gcm37	exon	27244374	27246029	40.2812077169823	+	.	gene_id "ENSMUSG00000034275.20"; transcript_id "ENSMUSG00000034275.20_tx_3"; exon_id "chr9_27244374_27246029_+"; exonnum "18"; txlen "16154";
chr9	ENSEMBL_gcm37	exon	27244374	27246029	0.851901369378129	+	.	gene_id "ENSMUSG00000034275.20"; transcript_id "ENSMUSG00000034275.20_tx_30"; exon_id "chr9_27244374_27246029_+"; exonnum "18"; txlen "15867";
chr9	ENSEMBL_gcm37	exon	27244374	27246029	0.851901369378129	+	.	gene_id "ENSMUSG00000034275.20"; transcript_id "ENSMUSG00000034275.20_tx_31"; exon_id "chr9_27244374_27246029_+"; exonnum "18"; txlen "15879";
chr9	ENSEMBL_gcm37	exon	27244374	27246029	0.851901369378129	+	.	gene_id "ENSMUSG00000034275.20"; transcript_id "ENSMUSG00000034275.20_tx_32"; exon_id "chr9_27244374_27246029_+"; exonnum "17"; txlen "15691";
chr9	ENSEMBL_gcm37	exon	27244374	27246029	0.84696878941023	+	.	gene_id "ENSMUSG00000034275.20"; transcript_id "ENSMUSG00000034275.20_tx_33"; exon_id "chr9_27244374_27246029_+"; exonnum "19"; txlen "16354";
chr9	ENSEMBL_gcm37	exon	27244374	27246029	0.84696878941023	+	.	gene_id "ENSMUSG00000034275.20"; transcript_id "ENSMUSG00000034275.20_tx_34"; exon_id "chr9_27244374_27246029_+"; exonnum "18"; txlen "15947";
chr9	ENSEMBL_gcm37	exon	27244374	27246029	0.84696878941023	+	.	gene_id "ENSMUSG00000034275.20"; transcript_id "ENSMUSG00000034275.20_tx_35"; exon_id "chr9_27244374_27246029_+"; exonnum "20"; txlen "16474";
chr9	ENSEMBL_gcm37	exon	27244374	27246029	0.842036209442331	+	.	gene_id "ENSMUSG00000034275.20"; transcript_id "ENSMUSG00000034275.20_tx_36"; exon_id "chr9_27244374_27246029_+"; exonnum "15"; txlen "15453";
chr9	ENSEMBL_gcm37	exon	27244374	27246029	0.842036209442331	+	.	gene_id "ENSMUSG00000034275.20"; transcript_id "ENSMUSG00000034275.20_tx_37"; exon_id "chr9_27244374_27246029_+"; exonnum "18"; txlen "16236";
chr9	ENSEMBL_gcm37	exon	27244374	27246029	0.842036209442331	+	.	gene_id "ENSMUSG00000034275.20"; transcript_id "ENSMUSG00000034275.20_tx_38"; exon_id "chr9_27244374_27246029_+"; exonnum "16"; txlen "15629";
chr9	ENSEMBL_gcm37	exon	27244374	27246029	0.842036209442331	+	.	gene_id "ENSMUSG00000034275.20"; transcript_id "ENSMUSG00000034275.20_tx_39"; exon_id "chr9_27244374_27246029_+"; exonnum "16"; txlen "15641";
chr9	ENSEMBL_gcm37	exon	27244374	27246029	32.7926202773059	+	.	gene_id "ENSMUSG00000034275.20"; transcript_id "ENSMUSG00000034275.20_tx_4"; exon_id "chr9_27244374_27246029_+"; exonnum "18"; txlen "16166";
chr9	ENSEMBL_gcm37	exon	27244374	27246029	0.842036209442331	+	.	gene_id "ENSMUSG00000034275.20"; transcript_id "ENSMUSG00000034275.20_tx_40"; exon_id "chr9_27244374_27246029_+"; exonnum "17"; txlen "15749";
chr9	ENSEMBL_gcm37	exon	27244374	27246029	0.7303004641943	+	.	gene_id "ENSMUSG00000034275.20"; transcript_id "ENSMUSG00000034275.20_tx_41"; exon_id "chr9_27244374_27246029_+"; exonnum "17"; txlen "16060";
chr9	ENSEMBL_gcm37	exon	27244374	27246029	0.7303004641943	+	.	gene_id "ENSMUSG00000034275.20"; transcript_id "ENSMUSG00000034275.20_tx_42"; exon_id "chr9_27244374_27246029_+"; exonnum "18"; txlen "16178";
chr9	ENSEMBL_gcm37	exon	27244374	27246029	0.7303004641943	+	.	gene_id "ENSMUSG00000034275.20"; transcript_id "ENSMUSG00000034275.20_tx_43"; exon_id "chr9_27244374_27246029_+"; exonnum "17"; txlen "15771";
chr9	ENSEMBL_gcm37	exon	27244374	27246029	0.63658144480422	+	.	gene_id "ENSMUSG00000034275.20"; transcript_id "ENSMUSG00000034275.20_tx_44"; exon_id "chr9_27244374_27246029_+"; exonnum "16"; txlen "15653";
chr9	ENSEMBL_gcm37	exon	27244374	27246029	0.368924936670105	+	.	gene_id "ENSMUSG00000034275.20"; transcript_id "ENSMUSG00000034275.20_tx_45"; exon_id "chr9_27244374_27246029_+"; exonnum "20"; txlen "16486";
chr9	ENSEMBL_gcm37	exon	27244374	27246029	5.67455354676007	+	.	gene_id "ENSMUSG00000034275.20"; transcript_id "ENSMUSG00000034275.20_tx_7"; exon_id "chr9_27244374_27246029_+"; exonnum "18"; txlen "16032";
chr9	ENSEMBL_gcm37	exon	27244374	27246029	5.61291394929549	+	.	gene_id "ENSMUSG00000034275.20"; transcript_id "ENSMUSG00000034275.20_tx_8"; exon_id "chr9_27244374_27246029_+"; exonnum "18"; txlen "16044";
chr9	ENSEMBL_gcm37	exon	27244374	27246029	4.45497470679258	+	.	gene_id "ENSMUSG00000034275.20"; transcript_id "ENSMUSG00000034275.20_tx_9"; exon_id "chr9_27244374_27246029_+"; exonnum "17"; txlen "15978";
chr9	HAVANA	exon	27244374	27246059	0	+	.	gene_id "ENSMUSG00000034275.20"; transcript_id "ENSMUST00000214187.2"; gene_type "protein_coding"; gene_name "Igsf9b"; transcript_type "retained_intron"; transcript_name "Igsf9b-202"; exon_number 6; exon_id "ENSMUSE00001401075.2"; level 2; transcript_support_level "1"; mgi_id "MGI:2685354"; havana_gene "OTTMUSG00000032753.1"; havana_transcript "OTTMUST00000040861.1";
chr9	sragcm37_mid	exon	27247413	27247458	3.57499250391645	+	.	gene_id "ENSMUSG00000034275.20"; transcript_id "ENSMUSG00000034275.20_tx_10"; exon_id "chr9_27247413_27247458_+"; exonnum "18"; txlen "16036";
chr9	sragcm37_mid	exon	27247413	27247458	2.84225935118083	+	.	gene_id "ENSMUSG00000034275.20"; transcript_id "ENSMUSG00000034275.20_tx_11"; exon_id "chr9_27247413_27247458_+"; exonnum "18"; txlen "16048";
chr9	sragcm37_mid	exon	27247413	27247458	2.25207719966987	+	.	gene_id "ENSMUSG00000034275.20"; transcript_id "ENSMUSG00000034275.20_tx_14"; exon_id "chr9_27247413_27247458_+"; exonnum "17"; txlen "15860";
chr9	sragcm37_mid	exon	27247413	27247458	1.15146910810953	+	.	gene_id "ENSMUSG00000034275.20"; transcript_id "ENSMUSG00000034275.20_tx_16"; exon_id "chr9_27247413_27247458_+"; exonnum "19"; txlen "16098";
chr9	sragcm37_mid	exon	27247413	27247458	1.15146910810953	+	.	gene_id "ENSMUSG00000034275.20"; transcript_id "ENSMUSG00000034275.20_tx_17"; exon_id "chr9_27247413_27247458_+"; exonnum "20"; txlen "16274";
chr9	sragcm37_mid	exon	27247413	27247458	1.14160394817373	+	.	gene_id "ENSMUSG00000034275.20"; transcript_id "ENSMUSG00000034275.20_tx_18"; exon_id "chr9_27247413_27247458_+"; exonnum "18"; txlen "15980";
chr9	sragcm37_mid	exon	27247413	27247458	1.14160394817373	+	.	gene_id "ENSMUSG00000034275.20"; transcript_id "ENSMUSG00000034275.20_tx_19"; exon_id "chr9_27247413_27247458_+"; exonnum "19"; txlen "16156";
chr9	sragcm37_mid	exon	27247413	27247458	1.12650512988191	+	.	gene_id "ENSMUSG00000034275.20"; transcript_id "ENSMUSG00000034275.20_tx_20"; exon_id "chr9_27247413_27247458_+"; exonnum "20"; txlen "16286";
chr9	sragcm37_mid	exon	27247413	27247458	1.11663996994611	+	.	gene_id "ENSMUSG00000034275.20"; transcript_id "ENSMUSG00000034275.20_tx_21"; exon_id "chr9_27247413_27247458_+"; exonnum "19"; txlen "16168";
chr9	sragcm37_mid	exon	27247413	27247458	0.925890068896613	+	.	gene_id "ENSMUSG00000034275.20"; transcript_id "ENSMUSG00000034275.20_tx_23"; exon_id "chr9_27247413_27247458_+"; exonnum "17"; txlen "15571";
chr9	sragcm37_mid	exon	27247413	27247458	0.925890068896613	+	.	gene_id "ENSMUSG00000034275.20"; transcript_id "ENSMUSG00000034275.20_tx_24"; exon_id "chr9_27247413_27247458_+"; exonnum "18"; txlen "15747";
chr9	sragcm37_mid	exon	27247413	27247458	0.891362009121321	+	.	gene_id "ENSMUSG00000034275.20"; transcript_id "ENSMUSG00000034275.20_tx_25"; exon_id "chr9_27247413_27247458_+"; exonnum "18"; txlen "15759";
chr9	sragcm37_mid	exon	27247413	27247458	0.876865347605745	+	.	gene_id "ENSMUSG00000034275.20"; transcript_id "ENSMUSG00000034275.20_tx_26"; exon_id "chr9_27247413_27247458_+"; exonnum "17"; txlen "15866";
chr9	sragcm37_mid	exon	27247413	27247458	0.876865347605745	+	.	gene_id "ENSMUSG00000034275.20"; transcript_id "ENSMUSG00000034275.20_tx_27"; exon_id "chr9_27247413_27247458_+"; exonnum "18"; txlen "15986";
chr9	sragcm37_mid	exon	27247413	27247458	0.867000187669947	+	.	gene_id "ENSMUSG00000034275.20"; transcript_id "ENSMUSG00000034275.20_tx_28"; exon_id "chr9_27247413_27247458_+"; exonnum "16"; txlen "15748";
chr9	sragcm37_mid	exon	27247413	27247458	0.851901369378129	+	.	gene_id "ENSMUSG00000034275.20"; transcript_id "ENSMUSG00000034275.20_tx_29"; exon_id "chr9_27247413_27247458_+"; exonnum "16"; txlen "15459";
chr9	sragcm37_mid	exon	27247413	27247458	40.2812077169823	+	.	gene_id "ENSMUSG00000034275.20"; transcript_id "ENSMUSG00000034275.20_tx_3"; exon_id "chr9_27247413_27247458_+"; exonnum "19"; txlen "16154";
chr9	sragcm37_mid	exon	27247413	27247458	0.851901369378129	+	.	gene_id "ENSMUSG00000034275.20"; transcript_id "ENSMUSG00000034275.20_tx_30"; exon_id "chr9_27247413_27247458_+"; exonnum "19"; txlen "15867";
chr9	sragcm37_mid	exon	27247413	27247458	0.851901369378129	+	.	gene_id "ENSMUSG00000034275.20"; transcript_id "ENSMUSG00000034275.20_tx_31"; exon_id "chr9_27247413_27247458_+"; exonnum "19"; txlen "15879";
chr9	sragcm37_mid	exon	27247413	27247458	0.851901369378129	+	.	gene_id "ENSMUSG00000034275.20"; transcript_id "ENSMUSG00000034275.20_tx_32"; exon_id "chr9_27247413_27247458_+"; exonnum "18"; txlen "15691";
chr9	sragcm37_mid	exon	27247413	27247458	0.84696878941023	+	.	gene_id "ENSMUSG00000034275.20"; transcript_id "ENSMUSG00000034275.20_tx_33"; exon_id "chr9_27247413_27247458_+"; exonnum "20"; txlen "16354";
chr9	sragcm37_mid	exon	27247413	27247458	0.84696878941023	+	.	gene_id "ENSMUSG00000034275.20"; transcript_id "ENSMUSG00000034275.20_tx_34"; exon_id "chr9_27247413_27247458_+"; exonnum "19"; txlen "15947";
chr9	sragcm37_mid	exon	27247413	27247458	0.84696878941023	+	.	gene_id "ENSMUSG00000034275.20"; transcript_id "ENSMUSG00000034275.20_tx_35"; exon_id "chr9_27247413_27247458_+"; exonnum "21"; txlen "16474";
chr9	sragcm37_mid	exon	27247413	27247458	0.842036209442331	+	.	gene_id "ENSMUSG00000034275.20"; transcript_id "ENSMUSG00000034275.20_tx_36"; exon_id "chr9_27247413_27247458_+"; exonnum "16"; txlen "15453";
chr9	sragcm37_mid	exon	27247413	27247458	0.842036209442331	+	.	gene_id "ENSMUSG00000034275.20"; transcript_id "ENSMUSG00000034275.20_tx_37"; exon_id "chr9_27247413_27247458_+"; exonnum "19"; txlen "16236";
chr9	sragcm37_mid	exon	27247413	27247458	0.842036209442331	+	.	gene_id "ENSMUSG00000034275.20"; transcript_id "ENSMUSG00000034275.20_tx_38"; exon_id "chr9_27247413_27247458_+"; exonnum "17"; txlen "15629";
chr9	sragcm37_mid	exon	27247413	27247458	0.842036209442331	+	.	gene_id "ENSMUSG00000034275.20"; transcript_id "ENSMUSG00000034275.20_tx_39"; exon_id "chr9_27247413_27247458_+"; exonnum "17"; txlen "15641";
chr9	sragcm37_mid	exon	27247413	27247458	32.7926202773059	+	.	gene_id "ENSMUSG00000034275.20"; transcript_id "ENSMUSG00000034275.20_tx_4"; exon_id "chr9_27247413_27247458_+"; exonnum "19"; txlen "16166";
chr9	sragcm37_mid	exon	27247413	27247458	0.842036209442331	+	.	gene_id "ENSMUSG00000034275.20"; transcript_id "ENSMUSG00000034275.20_tx_40"; exon_id "chr9_27247413_27247458_+"; exonnum "18"; txlen "15749";
chr9	sragcm37_mid	exon	27247413	27247458	0.7303004641943	+	.	gene_id "ENSMUSG00000034275.20"; transcript_id "ENSMUSG00000034275.20_tx_41"; exon_id "chr9_27247413_27247458_+"; exonnum "18"; txlen "16060";
chr9	sragcm37_mid	exon	27247413	27247458	0.7303004641943	+	.	gene_id "ENSMUSG00000034275.20"; transcript_id "ENSMUSG00000034275.20_tx_42"; exon_id "chr9_27247413_27247458_+"; exonnum "19"; txlen "16178";
chr9	sragcm37_mid	exon	27247413	27247458	0.7303004641943	+	.	gene_id "ENSMUSG00000034275.20"; transcript_id "ENSMUSG00000034275.20_tx_43"; exon_id "chr9_27247413_27247458_+"; exonnum "18"; txlen "15771";
chr9	sragcm37_mid	exon	27247413	27247458	0.63658144480422	+	.	gene_id "ENSMUSG00000034275.20"; transcript_id "ENSMUSG00000034275.20_tx_44"; exon_id "chr9_27247413_27247458_+"; exonnum "17"; txlen "15653";
chr9	sragcm37_mid	exon	27247413	27247458	0.368924936670105	+	.	gene_id "ENSMUSG00000034275.20"; transcript_id "ENSMUSG00000034275.20_tx_45"; exon_id "chr9_27247413_27247458_+"; exonnum "21"; txlen "16486";
chr9	sragcm37_mid	exon	27247413	27247458	5.67455354676007	+	.	gene_id "ENSMUSG00000034275.20"; transcript_id "ENSMUSG00000034275.20_tx_7"; exon_id "chr9_27247413_27247458_+"; exonnum "19"; txlen "16032";
chr9	sragcm37_mid	exon	27247413	27247458	5.61291394929549	+	.	gene_id "ENSMUSG00000034275.20"; transcript_id "ENSMUSG00000034275.20_tx_8"; exon_id "chr9_27247413_27247458_+"; exonnum "19"; txlen "16044";
chr9	sragcm37_mid	exon	27247413	27247458	4.45497470679258	+	.	gene_id "ENSMUSG00000034275.20"; transcript_id "ENSMUSG00000034275.20_tx_9"; exon_id "chr9_27247413_27247458_+"; exonnum "18"; txlen "15978";
chr9	HAVANA	exon	27253807	27253928	0	+	.	gene_id "ENSMUSG00000034275.20"; transcript_id "ENSMUST00000214357.2"; gene_type "protein_coding"; gene_name "Igsf9b"; transcript_type "protein_coding"; transcript_name "Igsf9b-203"; exon_number 19; exon_id "ENSMUSE00001405582.2"; level 2; protein_id "ENSMUSP00000149356.2"; transcript_support_level "5"; mgi_id "MGI:2685354"; tag "RNA_Seq_supported_partial"; tag "basic"; tag "Ensembl_canonical"; tag "GENCODE_Primary"; tag "appris_principal_1"; havana_gene "OTTMUSG00000032753.1"; havana_transcript "OTTMUST00000152825.1";
chr9	HAVANA	CDS	27253807	27253928	0	+	1	gene_id "ENSMUSG00000034275.20"; transcript_id "ENSMUST00000214357.2"; gene_type "protein_coding"; gene_name "Igsf9b"; transcript_type "protein_coding"; transcript_name "Igsf9b-203"; exon_number 19; exon_id "ENSMUSE00001405582.2"; level 2; protein_id "ENSMUSP00000149356.2"; transcript_support_level "5"; mgi_id "MGI:2685354"; tag "RNA_Seq_supported_partial"; tag "basic"; tag "Ensembl_canonical"; tag "GENCODE_Primary"; tag "appris_principal_1"; havana_gene "OTTMUSG00000032753.1"; havana_transcript "OTTMUST00000152825.1";
chr9	ENSEMBL_gcm37	exon	27253807	27253928	3.57499250391645	+	.	gene_id "ENSMUSG00000034275.20"; transcript_id "ENSMUSG00000034275.20_tx_10"; exon_id "chr9_27253807_27253928_+"; exonnum "19"; txlen "16036";
chr9	ENSEMBL_gcm37	exon	27253807	27253928	2.84225935118083	+	.	gene_id "ENSMUSG00000034275.20"; transcript_id "ENSMUSG00000034275.20_tx_11"; exon_id "chr9_27253807_27253928_+"; exonnum "19"; txlen "16048";
chr9	ENSEMBL_gcm37	exon	27253807	27253928	2.25207719966987	+	.	gene_id "ENSMUSG00000034275.20"; transcript_id "ENSMUSG00000034275.20_tx_14"; exon_id "chr9_27253807_27253928_+"; exonnum "18"; txlen "15860";
chr9	ENSEMBL_gcm37	exon	27253807	27253928	1.15146910810953	+	.	gene_id "ENSMUSG00000034275.20"; transcript_id "ENSMUSG00000034275.20_tx_16"; exon_id "chr9_27253807_27253928_+"; exonnum "20"; txlen "16098";
chr9	ENSEMBL_gcm37	exon	27253807	27253928	1.15146910810953	+	.	gene_id "ENSMUSG00000034275.20"; transcript_id "ENSMUSG00000034275.20_tx_17"; exon_id "chr9_27253807_27253928_+"; exonnum "21"; txlen "16274";
chr9	ENSEMBL_gcm37	exon	27253807	27253928	1.14160394817373	+	.	gene_id "ENSMUSG00000034275.20"; transcript_id "ENSMUSG00000034275.20_tx_18"; exon_id "chr9_27253807_27253928_+"; exonnum "19"; txlen "15980";
chr9	ENSEMBL_gcm37	exon	27253807	27253928	1.14160394817373	+	.	gene_id "ENSMUSG00000034275.20"; transcript_id "ENSMUSG00000034275.20_tx_19"; exon_id "chr9_27253807_27253928_+"; exonnum "20"; txlen "16156";
chr9	ENSEMBL_gcm37	exon	27253807	27253928	1.12650512988191	+	.	gene_id "ENSMUSG00000034275.20"; transcript_id "ENSMUSG00000034275.20_tx_20"; exon_id "chr9_27253807_27253928_+"; exonnum "21"; txlen "16286";
chr9	ENSEMBL_gcm37	exon	27253807	27253928	1.11663996994611	+	.	gene_id "ENSMUSG00000034275.20"; transcript_id "ENSMUSG00000034275.20_tx_21"; exon_id "chr9_27253807_27253928_+"; exonnum "20"; txlen "16168";
chr9	ENSEMBL_gcm37	exon	27253807	27253928	0.925890068896613	+	.	gene_id "ENSMUSG00000034275.20"; transcript_id "ENSMUSG00000034275.20_tx_23"; exon_id "chr9_27253807_27253928_+"; exonnum "18"; txlen "15571";
chr9	ENSEMBL_gcm37	exon	27253807	27253928	0.925890068896613	+	.	gene_id "ENSMUSG00000034275.20"; transcript_id "ENSMUSG00000034275.20_tx_24"; exon_id "chr9_27253807_27253928_+"; exonnum "19"; txlen "15747";
chr9	ENSEMBL_gcm37	exon	27253807	27253928	0.891362009121321	+	.	gene_id "ENSMUSG00000034275.20"; transcript_id "ENSMUSG00000034275.20_tx_25"; exon_id "chr9_27253807_27253928_+"; exonnum "19"; txlen "15759";
chr9	ENSEMBL_gcm37	exon	27253807	27253928	0.876865347605745	+	.	gene_id "ENSMUSG00000034275.20"; transcript_id "ENSMUSG00000034275.20_tx_26"; exon_id "chr9_27253807_27253928_+"; exonnum "18"; txlen "15866";
chr9	ENSEMBL_gcm37	exon	27253807	27253928	0.876865347605745	+	.	gene_id "ENSMUSG00000034275.20"; transcript_id "ENSMUSG00000034275.20_tx_27"; exon_id "chr9_27253807_27253928_+"; exonnum "19"; txlen "15986";
chr9	ENSEMBL_gcm37	exon	27253807	27253928	0.867000187669947	+	.	gene_id "ENSMUSG00000034275.20"; transcript_id "ENSMUSG00000034275.20_tx_28"; exon_id "chr9_27253807_27253928_+"; exonnum "17"; txlen "15748";
chr9	ENSEMBL_gcm37	exon	27253807	27253928	0.851901369378129	+	.	gene_id "ENSMUSG00000034275.20"; transcript_id "ENSMUSG00000034275.20_tx_29"; exon_id "chr9_27253807_27253928_+"; exonnum "17"; txlen "15459";
chr9	ENSEMBL_gcm37	exon	27253807	27253928	40.2812077169823	+	.	gene_id "ENSMUSG00000034275.20"; transcript_id "ENSMUSG00000034275.20_tx_3"; exon_id "chr9_27253807_27253928_+"; exonnum "20"; txlen "16154";
chr9	ENSEMBL_gcm37	exon	27253807	27253928	0.851901369378129	+	.	gene_id "ENSMUSG00000034275.20"; transcript_id "ENSMUSG00000034275.20_tx_30"; exon_id "chr9_27253807_27253928_+"; exonnum "20"; txlen "15867";
chr9	ENSEMBL_gcm37	exon	27253807	27253928	0.851901369378129	+	.	gene_id "ENSMUSG00000034275.20"; transcript_id "ENSMUSG00000034275.20_tx_31"; exon_id "chr9_27253807_27253928_+"; exonnum "20"; txlen "15879";
chr9	ENSEMBL_gcm37	exon	27253807	27253928	0.851901369378129	+	.	gene_id "ENSMUSG00000034275.20"; transcript_id "ENSMUSG00000034275.20_tx_32"; exon_id "chr9_27253807_27253928_+"; exonnum "19"; txlen "15691";
chr9	ENSEMBL_gcm37	exon	27253807	27253928	0.84696878941023	+	.	gene_id "ENSMUSG00000034275.20"; transcript_id "ENSMUSG00000034275.20_tx_33"; exon_id "chr9_27253807_27253928_+"; exonnum "21"; txlen "16354";
chr9	ENSEMBL_gcm37	exon	27253807	27253928	0.84696878941023	+	.	gene_id "ENSMUSG00000034275.20"; transcript_id "ENSMUSG00000034275.20_tx_34"; exon_id "chr9_27253807_27253928_+"; exonnum "20"; txlen "15947";
chr9	ENSEMBL_gcm37	exon	27253807	27253928	0.84696878941023	+	.	gene_id "ENSMUSG00000034275.20"; transcript_id "ENSMUSG00000034275.20_tx_35"; exon_id "chr9_27253807_27253928_+"; exonnum "22"; txlen "16474";
chr9	ENSEMBL_gcm37	exon	27253807	27253928	0.842036209442331	+	.	gene_id "ENSMUSG00000034275.20"; transcript_id "ENSMUSG00000034275.20_tx_36"; exon_id "chr9_27253807_27253928_+"; exonnum "17"; txlen "15453";
chr9	ENSEMBL_gcm37	exon	27253807	27253928	0.842036209442331	+	.	gene_id "ENSMUSG00000034275.20"; transcript_id "ENSMUSG00000034275.20_tx_37"; exon_id "chr9_27253807_27253928_+"; exonnum "20"; txlen "16236";
chr9	ENSEMBL_gcm37	exon	27253807	27253928	0.842036209442331	+	.	gene_id "ENSMUSG00000034275.20"; transcript_id "ENSMUSG00000034275.20_tx_38"; exon_id "chr9_27253807_27253928_+"; exonnum "18"; txlen "15629";
chr9	ENSEMBL_gcm37	exon	27253807	27253928	0.842036209442331	+	.	gene_id "ENSMUSG00000034275.20"; transcript_id "ENSMUSG00000034275.20_tx_39"; exon_id "chr9_27253807_27253928_+"; exonnum "18"; txlen "15641";
chr9	ENSEMBL_gcm37	exon	27253807	27253928	32.7926202773059	+	.	gene_id "ENSMUSG00000034275.20"; transcript_id "ENSMUSG00000034275.20_tx_4"; exon_id "chr9_27253807_27253928_+"; exonnum "20"; txlen "16166";
chr9	ENSEMBL_gcm37	exon	27253807	27253928	0.842036209442331	+	.	gene_id "ENSMUSG00000034275.20"; transcript_id "ENSMUSG00000034275.20_tx_40"; exon_id "chr9_27253807_27253928_+"; exonnum "19"; txlen "15749";
chr9	ENSEMBL_gcm37	exon	27253807	27253928	0.7303004641943	+	.	gene_id "ENSMUSG00000034275.20"; transcript_id "ENSMUSG00000034275.20_tx_41"; exon_id "chr9_27253807_27253928_+"; exonnum "19"; txlen "16060";
chr9	ENSEMBL_gcm37	exon	27253807	27253928	0.7303004641943	+	.	gene_id "ENSMUSG00000034275.20"; transcript_id "ENSMUSG00000034275.20_tx_42"; exon_id "chr9_27253807_27253928_+"; exonnum "20"; txlen "16178";
chr9	ENSEMBL_gcm37	exon	27253807	27253928	0.7303004641943	+	.	gene_id "ENSMUSG00000034275.20"; transcript_id "ENSMUSG00000034275.20_tx_43"; exon_id "chr9_27253807_27253928_+"; exonnum "19"; txlen "15771";
chr9	ENSEMBL_gcm37	exon	27253807	27253928	0.63658144480422	+	.	gene_id "ENSMUSG00000034275.20"; transcript_id "ENSMUSG00000034275.20_tx_44"; exon_id "chr9_27253807_27253928_+"; exonnum "18"; txlen "15653";
chr9	ENSEMBL_gcm37	exon	27253807	27253928	0.368924936670105	+	.	gene_id "ENSMUSG00000034275.20"; transcript_id "ENSMUSG00000034275.20_tx_45"; exon_id "chr9_27253807_27253928_+"; exonnum "22"; txlen "16486";
chr9	ENSEMBL_gcm37	exon	27253807	27253928	4.45497470679258	+	.	gene_id "ENSMUSG00000034275.20"; transcript_id "ENSMUSG00000034275.20_tx_9"; exon_id "chr9_27253807_27253928_+"; exonnum "19"; txlen "15978";
chr9	HAVANA	CDS	27257066	27257271	0	+	2	gene_id "ENSMUSG00000034275.20"; transcript_id "ENSMUST00000214357.2"; gene_type "protein_coding"; gene_name "Igsf9b"; transcript_type "protein_coding"; transcript_name "Igsf9b-203"; exon_number 20; exon_id "ENSMUSE00001396748.2"; level 2; protein_id "ENSMUSP00000149356.2"; transcript_support_level "5"; mgi_id "MGI:2685354"; tag "RNA_Seq_supported_partial"; tag "basic"; tag "Ensembl_canonical"; tag "GENCODE_Primary"; tag "appris_principal_1"; havana_gene "OTTMUSG00000032753.1"; havana_transcript "OTTMUST00000152825.1";
chr9	HAVANA	exon	27257066	27268842	0	+	.	gene_id "ENSMUSG00000034275.20"; transcript_id "ENSMUST00000214357.2"; gene_type "protein_coding"; gene_name "Igsf9b"; transcript_type "protein_coding"; transcript_name "Igsf9b-203"; exon_number 20; exon_id "ENSMUSE00001396748.2"; level 2; protein_id "ENSMUSP00000149356.2"; transcript_support_level "5"; mgi_id "MGI:2685354"; tag "RNA_Seq_supported_partial"; tag "basic"; tag "Ensembl_canonical"; tag "GENCODE_Primary"; tag "appris_principal_1"; havana_gene "OTTMUSG00000032753.1"; havana_transcript "OTTMUST00000152825.1";
chr9	ENSEMBL_gcm37	exon	27257066	27268842	3.57499250391645	+	.	gene_id "ENSMUSG00000034275.20"; transcript_id "ENSMUSG00000034275.20_tx_10"; exon_id "chr9_27257066_27268842_+"; exonnum "20"; txlen "16036";
chr9	ENSEMBL_gcm37	exon	27257066	27268842	2.84225935118083	+	.	gene_id "ENSMUSG00000034275.20"; transcript_id "ENSMUSG00000034275.20_tx_11"; exon_id "chr9_27257066_27268842_+"; exonnum "20"; txlen "16048";
chr9	ENSEMBL_gcm37	exon	27257066	27268842	2.25207719966987	+	.	gene_id "ENSMUSG00000034275.20"; transcript_id "ENSMUSG00000034275.20_tx_14"; exon_id "chr9_27257066_27268842_+"; exonnum "19"; txlen "15860";
chr9	ENSEMBL_gcm37	exon	27257066	27268842	1.15146910810953	+	.	gene_id "ENSMUSG00000034275.20"; transcript_id "ENSMUSG00000034275.20_tx_16"; exon_id "chr9_27257066_27268842_+"; exonnum "21"; txlen "16098";
chr9	ENSEMBL_gcm37	exon	27257066	27268842	1.15146910810953	+	.	gene_id "ENSMUSG00000034275.20"; transcript_id "ENSMUSG00000034275.20_tx_17"; exon_id "chr9_27257066_27268842_+"; exonnum "22"; txlen "16274";
chr9	ENSEMBL_gcm37	exon	27257066	27268842	1.14160394817373	+	.	gene_id "ENSMUSG00000034275.20"; transcript_id "ENSMUSG00000034275.20_tx_18"; exon_id "chr9_27257066_27268842_+"; exonnum "20"; txlen "15980";
chr9	ENSEMBL_gcm37	exon	27257066	27268842	1.14160394817373	+	.	gene_id "ENSMUSG00000034275.20"; transcript_id "ENSMUSG00000034275.20_tx_19"; exon_id "chr9_27257066_27268842_+"; exonnum "21"; txlen "16156";
chr9	ENSEMBL_gcm37	exon	27257066	27268842	1.12650512988191	+	.	gene_id "ENSMUSG00000034275.20"; transcript_id "ENSMUSG00000034275.20_tx_20"; exon_id "chr9_27257066_27268842_+"; exonnum "22"; txlen "16286";
chr9	ENSEMBL_gcm37	exon	27257066	27268842	1.11663996994611	+	.	gene_id "ENSMUSG00000034275.20"; transcript_id "ENSMUSG00000034275.20_tx_21"; exon_id "chr9_27257066_27268842_+"; exonnum "21"; txlen "16168";
chr9	ENSEMBL_gcm37	exon	27257066	27268842	0.925890068896613	+	.	gene_id "ENSMUSG00000034275.20"; transcript_id "ENSMUSG00000034275.20_tx_23"; exon_id "chr9_27257066_27268842_+"; exonnum "19"; txlen "15571";
chr9	ENSEMBL_gcm37	exon	27257066	27268842	0.925890068896613	+	.	gene_id "ENSMUSG00000034275.20"; transcript_id "ENSMUSG00000034275.20_tx_24"; exon_id "chr9_27257066_27268842_+"; exonnum "20"; txlen "15747";
chr9	ENSEMBL_gcm37	exon	27257066	27268842	0.891362009121321	+	.	gene_id "ENSMUSG00000034275.20"; transcript_id "ENSMUSG00000034275.20_tx_25"; exon_id "chr9_27257066_27268842_+"; exonnum "20"; txlen "15759";
chr9	ENSEMBL_gcm37	exon	27257066	27268842	0.876865347605745	+	.	gene_id "ENSMUSG00000034275.20"; transcript_id "ENSMUSG00000034275.20_tx_26"; exon_id "chr9_27257066_27268842_+"; exonnum "19"; txlen "15866";
chr9	ENSEMBL_gcm37	exon	27257066	27268842	0.876865347605745	+	.	gene_id "ENSMUSG00000034275.20"; transcript_id "ENSMUSG00000034275.20_tx_27"; exon_id "chr9_27257066_27268842_+"; exonnum "20"; txlen "15986";
chr9	ENSEMBL_gcm37	exon	27257066	27268842	0.867000187669947	+	.	gene_id "ENSMUSG00000034275.20"; transcript_id "ENSMUSG00000034275.20_tx_28"; exon_id "chr9_27257066_27268842_+"; exonnum "18"; txlen "15748";
chr9	ENSEMBL_gcm37	exon	27257066	27268842	0.851901369378129	+	.	gene_id "ENSMUSG00000034275.20"; transcript_id "ENSMUSG00000034275.20_tx_29"; exon_id "chr9_27257066_27268842_+"; exonnum "18"; txlen "15459";
chr9	ENSEMBL_gcm37	exon	27257066	27268842	40.2812077169823	+	.	gene_id "ENSMUSG00000034275.20"; transcript_id "ENSMUSG00000034275.20_tx_3"; exon_id "chr9_27257066_27268842_+"; exonnum "21"; txlen "16154";
chr9	ENSEMBL_gcm37	exon	27257066	27268842	0.851901369378129	+	.	gene_id "ENSMUSG00000034275.20"; transcript_id "ENSMUSG00000034275.20_tx_30"; exon_id "chr9_27257066_27268842_+"; exonnum "21"; txlen "15867";
chr9	ENSEMBL_gcm37	exon	27257066	27268842	0.851901369378129	+	.	gene_id "ENSMUSG00000034275.20"; transcript_id "ENSMUSG00000034275.20_tx_31"; exon_id "chr9_27257066_27268842_+"; exonnum "21"; txlen "15879";
chr9	ENSEMBL_gcm37	exon	27257066	27268842	0.851901369378129	+	.	gene_id "ENSMUSG00000034275.20"; transcript_id "ENSMUSG00000034275.20_tx_32"; exon_id "chr9_27257066_27268842_+"; exonnum "20"; txlen "15691";
chr9	ENSEMBL_gcm37	exon	27257066	27268842	0.84696878941023	+	.	gene_id "ENSMUSG00000034275.20"; transcript_id "ENSMUSG00000034275.20_tx_33"; exon_id "chr9_27257066_27268842_+"; exonnum "22"; txlen "16354";
chr9	ENSEMBL_gcm37	exon	27257066	27268842	0.84696878941023	+	.	gene_id "ENSMUSG00000034275.20"; transcript_id "ENSMUSG00000034275.20_tx_34"; exon_id "chr9_27257066_27268842_+"; exonnum "21"; txlen "15947";
chr9	ENSEMBL_gcm37	exon	27257066	27268842	0.84696878941023	+	.	gene_id "ENSMUSG00000034275.20"; transcript_id "ENSMUSG00000034275.20_tx_35"; exon_id "chr9_27257066_27268842_+"; exonnum "23"; txlen "16474";
chr9	ENSEMBL_gcm37	exon	27257066	27268842	0.842036209442331	+	.	gene_id "ENSMUSG00000034275.20"; transcript_id "ENSMUSG00000034275.20_tx_36"; exon_id "chr9_27257066_27268842_+"; exonnum "18"; txlen "15453";
chr9	ENSEMBL_gcm37	exon	27257066	27268842	0.842036209442331	+	.	gene_id "ENSMUSG00000034275.20"; transcript_id "ENSMUSG00000034275.20_tx_37"; exon_id "chr9_27257066_27268842_+"; exonnum "21"; txlen "16236";
chr9	ENSEMBL_gcm37	exon	27257066	27268842	0.842036209442331	+	.	gene_id "ENSMUSG00000034275.20"; transcript_id "ENSMUSG00000034275.20_tx_38"; exon_id "chr9_27257066_27268842_+"; exonnum "19"; txlen "15629";
chr9	ENSEMBL_gcm37	exon	27257066	27268842	0.842036209442331	+	.	gene_id "ENSMUSG00000034275.20"; transcript_id "ENSMUSG00000034275.20_tx_39"; exon_id "chr9_27257066_27268842_+"; exonnum "19"; txlen "15641";
chr9	ENSEMBL_gcm37	exon	27257066	27268842	32.7926202773059	+	.	gene_id "ENSMUSG00000034275.20"; transcript_id "ENSMUSG00000034275.20_tx_4"; exon_id "chr9_27257066_27268842_+"; exonnum "21"; txlen "16166";
chr9	ENSEMBL_gcm37	exon	27257066	27268842	0.842036209442331	+	.	gene_id "ENSMUSG00000034275.20"; transcript_id "ENSMUSG00000034275.20_tx_40"; exon_id "chr9_27257066_27268842_+"; exonnum "20"; txlen "15749";
chr9	ENSEMBL_gcm37	exon	27257066	27268842	0.7303004641943	+	.	gene_id "ENSMUSG00000034275.20"; transcript_id "ENSMUSG00000034275.20_tx_41"; exon_id "chr9_27257066_27268842_+"; exonnum "20"; txlen "16060";
chr9	ENSEMBL_gcm37	exon	27257066	27268842	0.7303004641943	+	.	gene_id "ENSMUSG00000034275.20"; transcript_id "ENSMUSG00000034275.20_tx_42"; exon_id "chr9_27257066_27268842_+"; exonnum "21"; txlen "16178";
```
