## Supplementary material for "Significantly Improved Mouse and Rat Genome Annotation Using Sequence Read Archive RNA-seq Data": mouse_SRA_GENCODE_M37.gtf: mouse_SRA_GENCODE_M37.gtf (part 1431 of 1572)

```
chr9	ENSEMBL_gcm37	exon	27257066	27268842	0.7303004641943	+	.	gene_id "ENSMUSG00000034275.20"; transcript_id "ENSMUSG00000034275.20_tx_43"; exon_id "chr9_27257066_27268842_+"; exonnum "20"; txlen "15771";
chr9	ENSEMBL_gcm37	exon	27257066	27268842	0.63658144480422	+	.	gene_id "ENSMUSG00000034275.20"; transcript_id "ENSMUSG00000034275.20_tx_44"; exon_id "chr9_27257066_27268842_+"; exonnum "19"; txlen "15653";
chr9	ENSEMBL_gcm37	exon	27257066	27268842	0.368924936670105	+	.	gene_id "ENSMUSG00000034275.20"; transcript_id "ENSMUSG00000034275.20_tx_45"; exon_id "chr9_27257066_27268842_+"; exonnum "23"; txlen "16486";
chr9	ENSEMBL_gcm37	exon	27257066	27268842	5.67455354676007	+	.	gene_id "ENSMUSG00000034275.20"; transcript_id "ENSMUSG00000034275.20_tx_7"; exon_id "chr9_27257066_27268842_+"; exonnum "20"; txlen "16032";
chr9	ENSEMBL_gcm37	exon	27257066	27268842	5.61291394929549	+	.	gene_id "ENSMUSG00000034275.20"; transcript_id "ENSMUSG00000034275.20_tx_8"; exon_id "chr9_27257066_27268842_+"; exonnum "20"; txlen "16044";
chr9	ENSEMBL_gcm37	exon	27257066	27268842	4.45497470679258	+	.	gene_id "ENSMUSG00000034275.20"; transcript_id "ENSMUSG00000034275.20_tx_9"; exon_id "chr9_27257066_27268842_+"; exonnum "20"; txlen "15978";
chr9	HAVANA	stop_codon	27257272	27257274	0	+	0	gene_id "ENSMUSG00000034275.20"; transcript_id "ENSMUST00000214357.2"; gene_type "protein_coding"; gene_name "Igsf9b"; transcript_type "protein_coding"; transcript_name "Igsf9b-203"; exon_number 20; exon_id "ENSMUSE00001396748.2"; level 2; protein_id "ENSMUSP00000149356.2"; transcript_support_level "5"; mgi_id "MGI:2685354"; tag "RNA_Seq_supported_partial"; tag "basic"; tag "Ensembl_canonical"; tag "GENCODE_Primary"; tag "appris_principal_1"; havana_gene "OTTMUSG00000032753.1"; havana_transcript "OTTMUST00000152825.1";
chr9	HAVANA	UTR	27257272	27268842	0	+	.	gene_id "ENSMUSG00000034275.20"; transcript_id "ENSMUST00000214357.2"; gene_type "protein_coding"; gene_name "Igsf9b"; transcript_type "protein_coding"; transcript_name "Igsf9b-203"; exon_number 20; exon_id "ENSMUSE00001396748.2"; level 2; protein_id "ENSMUSP00000149356.2"; transcript_support_level "5"; mgi_id "MGI:2685354"; tag "RNA_Seq_supported_partial"; tag "basic"; tag "Ensembl_canonical"; tag "GENCODE_Primary"; tag "appris_principal_1"; havana_gene "OTTMUSG00000032753.1"; havana_transcript "OTTMUST00000152825.1";
chr9	HAVANA	gene	27297563	27297913	0	+	.	gene_id "ENSMUSG00000110920.2"; gene_type "processed_pseudogene"; gene_name "Gm48858"; level 2; mgi_id "MGI:6098599"; havana_gene "OTTMUSG00000062754.1";
chr9	HAVANA	transcript	27297563	27297913	0	+	.	gene_id "ENSMUSG00000110920.2"; transcript_id "ENSMUST00000215351.2"; gene_type "processed_pseudogene"; gene_name "Gm48858"; transcript_type "processed_pseudogene"; transcript_name "Gm48858-201"; level 2; transcript_support_level "NA"; mgi_id "MGI:6098599"; ont "PGO:0000004"; tag "basic"; tag "Ensembl_canonical"; tag "GENCODE_Primary"; havana_gene "OTTMUSG00000062754.1"; havana_transcript "OTTMUST00000152852.1";
chr9	HAVANA	exon	27297563	27297913	0	+	.	gene_id "ENSMUSG00000110920.2"; transcript_id "ENSMUST00000215351.2"; gene_type "processed_pseudogene"; gene_name "Gm48858"; transcript_type "processed_pseudogene"; transcript_name "Gm48858-201"; exon_number 1; exon_id "ENSMUSE00001401452.2"; level 2; transcript_support_level "NA"; mgi_id "MGI:6098599"; ont "PGO:0000004"; tag "basic"; tag "Ensembl_canonical"; tag "GENCODE_Primary"; havana_gene "OTTMUSG00000062754.1"; havana_transcript "OTTMUST00000152852.1";
chr9	sragcm37_es	exon	27304989	27305098	0.0258428190569762	+	.	gene_id "ENSMUSG00000031991.11"; transcript_id "ENSMUSG00000031991.11_tx_2"; exon_id "chr9_27304989_27305098_+"; exonnum "1"; txlen "904";
chr9	sragcm37_mid	exon	27305953	27306038	0.0258428190569762	+	.	gene_id "ENSMUSG00000031991.11"; transcript_id "ENSMUSG00000031991.11_tx_2"; exon_id "chr9_27305953_27306038_+"; exonnum "2"; txlen "904";
chr9	HAVANA	exon	27308096	27308152	0	+	.	gene_id "ENSMUSG00000031991.11"; transcript_id "ENSMUST00000214158.2"; gene_type "protein_coding"; gene_name "Spata19"; transcript_type "protein_coding"; transcript_name "Spata19-202"; exon_number 1; exon_id "ENSMUSE00001396424.2"; level 2; protein_id "ENSMUSP00000149139.2"; transcript_support_level "5"; mgi_id "MGI:1922719"; tag "basic"; havana_gene "OTTMUSG00000062755.1"; havana_transcript "OTTMUST00000152853.1";
chr9	HAVANA	UTR	27308096	27308152	0	+	.	gene_id "ENSMUSG00000031991.11"; transcript_id "ENSMUST00000214158.2"; gene_type "protein_coding"; gene_name "Spata19"; transcript_type "protein_coding"; transcript_name "Spata19-202"; exon_number 1; exon_id "ENSMUSE00001396424.2"; level 2; protein_id "ENSMUSP00000149139.2"; transcript_support_level "5"; mgi_id "MGI:1922719"; tag "basic"; havana_gene "OTTMUSG00000062755.1"; havana_transcript "OTTMUST00000152853.1";
chr9	HAVANA	transcript	27308096	27313006	0	+	.	gene_id "ENSMUSG00000031991.11"; transcript_id "ENSMUST00000214158.2"; gene_type "protein_coding"; gene_name "Spata19"; transcript_type "protein_coding"; transcript_name "Spata19-202"; level 2; protein_id "ENSMUSP00000149139.2"; transcript_support_level "5"; mgi_id "MGI:1922719"; tag "basic"; havana_gene "OTTMUSG00000062755.1"; havana_transcript "OTTMUST00000152853.1";
chr9	HAVANA	gene	27308096	27313081	0	+	.	gene_id "ENSMUSG00000031991.11"; gene_type "protein_coding"; gene_name "Spata19"; level 2; mgi_id "MGI:1922719"; havana_gene "OTTMUSG00000062755.1";
chr9	sragcm37_mid	exon	27308105	27308242	0.0258428190569762	+	.	gene_id "ENSMUSG00000031991.11"; transcript_id "ENSMUSG00000031991.11_tx_2"; exon_id "chr9_27308105_27308242_+"; exonnum "3"; txlen "904";
chr9	HAVANA	UTR	27308117	27308164	0	+	.	gene_id "ENSMUSG00000031991.11"; transcript_id "ENSMUST00000034473.7"; gene_type "protein_coding"; gene_name "Spata19"; transcript_type "protein_coding"; transcript_name "Spata19-201"; exon_number 1; exon_id "ENSMUSE00000215501.6"; level 2; protein_id "ENSMUSP00000034473.6"; transcript_support_level "1"; mgi_id "MGI:1922719"; tag "basic"; tag "Ensembl_canonical"; tag "GENCODE_Primary"; tag "appris_principal_1"; tag "CCDS"; ccdsid "CCDS22941.1"; havana_gene "OTTMUSG00000062755.1"; havana_transcript "OTTMUST00000152855.1";
chr9	HAVANA	exon	27308117	27308242	0	+	.	gene_id "ENSMUSG00000031991.11"; transcript_id "ENSMUST00000034473.7"; gene_type "protein_coding"; gene_name "Spata19"; transcript_type "protein_coding"; transcript_name "Spata19-201"; exon_number 1; exon_id "ENSMUSE00000215501.6"; level 2; protein_id "ENSMUSP00000034473.6"; transcript_support_level "1"; mgi_id "MGI:1922719"; tag "basic"; tag "Ensembl_canonical"; tag "GENCODE_Primary"; tag "appris_principal_1"; tag "CCDS"; ccdsid "CCDS22941.1"; havana_gene "OTTMUSG00000062755.1"; havana_transcript "OTTMUST00000152855.1";
chr9	HAVANA	exon	27308117	27308472	0	+	.	gene_id "ENSMUSG00000031991.11"; transcript_id "ENSMUST00000214240.2"; gene_type "protein_coding"; gene_name "Spata19"; transcript_type "retained_intron"; transcript_name "Spata19-203"; exon_number 1; exon_id "ENSMUSE00001401101.2"; level 2; transcript_support_level "5"; mgi_id "MGI:1922719"; havana_gene "OTTMUSG00000062755.1"; havana_transcript "OTTMUST00000152854.1";
chr9	HAVANA	transcript	27308117	27313006	0	+	.	gene_id "ENSMUSG00000031991.11"; transcript_id "ENSMUST00000214240.2"; gene_type "protein_coding"; gene_name "Spata19"; transcript_type "retained_intron"; transcript_name "Spata19-203"; level 2; transcript_support_level "5"; mgi_id "MGI:1922719"; havana_gene "OTTMUSG00000062755.1"; havana_transcript "OTTMUST00000152854.1";
chr9	HAVANA	transcript	27308117	27313007	0	+	.	gene_id "ENSMUSG00000031991.11"; transcript_id "ENSMUST00000034473.7"; gene_type "protein_coding"; gene_name "Spata19"; transcript_type "protein_coding"; transcript_name "Spata19-201"; level 2; protein_id "ENSMUSP00000034473.6"; transcript_support_level "1"; mgi_id "MGI:1922719"; tag "basic"; tag "Ensembl_canonical"; tag "GENCODE_Primary"; tag "appris_principal_1"; tag "CCDS"; ccdsid "CCDS22941.1"; havana_gene "OTTMUSG00000062755.1"; havana_transcript "OTTMUST00000152855.1";
chr9	HAVANA	start_codon	27308165	27308167	0	+	0	gene_id "ENSMUSG00000031991.11"; transcript_id "ENSMUST00000034473.7"; gene_type "protein_coding"; gene_name "Spata19"; transcript_type "protein_coding"; transcript_name "Spata19-201"; exon_number 1; exon_id "ENSMUSE00000215501.6"; level 2; protein_id "ENSMUSP00000034473.6"; transcript_support_level "1"; mgi_id "MGI:1922719"; tag "basic"; tag "Ensembl_canonical"; tag "GENCODE_Primary"; tag "appris_principal_1"; tag "CCDS"; ccdsid "CCDS22941.1"; havana_gene "OTTMUSG00000062755.1"; havana_transcript "OTTMUST00000152855.1";
chr9	HAVANA	CDS	27308165	27308242	0	+	0	gene_id "ENSMUSG00000031991.11"; transcript_id "ENSMUST00000034473.7"; gene_type "protein_coding"; gene_name "Spata19"; transcript_type "protein_coding"; transcript_name "Spata19-201"; exon_number 1; exon_id "ENSMUSE00000215501.6"; level 2; protein_id "ENSMUSP00000034473.6"; transcript_support_level "1"; mgi_id "MGI:1922719"; tag "basic"; tag "Ensembl_canonical"; tag "GENCODE_Primary"; tag "appris_principal_1"; tag "CCDS"; ccdsid "CCDS22941.1"; havana_gene "OTTMUSG00000062755.1"; havana_transcript "OTTMUST00000152855.1";
chr9	HAVANA	exon	27308416	27308472	0	+	.	gene_id "ENSMUSG00000031991.11"; transcript_id "ENSMUST00000214158.2"; gene_type "protein_coding"; gene_name "Spata19"; transcript_type "protein_coding"; transcript_name "Spata19-202"; exon_number 2; exon_id "ENSMUSE00001397242.2"; level 2; protein_id "ENSMUSP00000149139.2"; transcript_support_level "5"; mgi_id "MGI:1922719"; tag "basic"; havana_gene "OTTMUSG00000062755.1"; havana_transcript "OTTMUST00000152853.1";
chr9	HAVANA	UTR	27308416	27308472	0	+	.	gene_id "ENSMUSG00000031991.11"; transcript_id "ENSMUST00000214158.2"; gene_type "protein_coding"; gene_name "Spata19"; transcript_type "protein_coding"; transcript_name "Spata19-202"; exon_number 2; exon_id "ENSMUSE00001397242.2"; level 2; protein_id "ENSMUSP00000149139.2"; transcript_support_level "5"; mgi_id "MGI:1922719"; tag "basic"; havana_gene "OTTMUSG00000062755.1"; havana_transcript "OTTMUST00000152853.1";
chr9	HAVANA	exon	27308416	27308472	0	+	.	gene_id "ENSMUSG00000031991.11"; transcript_id "ENSMUST00000034473.7"; gene_type "protein_coding"; gene_name "Spata19"; transcript_type "protein_coding"; transcript_name "Spata19-201"; exon_number 2; exon_id "ENSMUSE00000215497.4"; level 2; protein_id "ENSMUSP00000034473.6"; transcript_support_level "1"; mgi_id "MGI:1922719"; tag "basic"; tag "Ensembl_canonical"; tag "GENCODE_Primary"; tag "appris_principal_1"; tag "CCDS"; ccdsid "CCDS22941.1"; havana_gene "OTTMUSG00000062755.1"; havana_transcript "OTTMUST00000152855.1";
chr9	HAVANA	CDS	27308416	27308472	0	+	0	gene_id "ENSMUSG00000031991.11"; transcript_id "ENSMUST00000034473.7"; gene_type "protein_coding"; gene_name "Spata19"; transcript_type "protein_coding"; transcript_name "Spata19-201"; exon_number 2; exon_id "ENSMUSE00000215497.4"; level 2; protein_id "ENSMUSP00000034473.6"; transcript_support_level "1"; mgi_id "MGI:1922719"; tag "basic"; tag "Ensembl_canonical"; tag "GENCODE_Primary"; tag "appris_principal_1"; tag "CCDS"; ccdsid "CCDS22941.1"; havana_gene "OTTMUSG00000062755.1"; havana_transcript "OTTMUST00000152855.1";
chr9	ENSEMBL_gcm37	exon	27308416	27308472	0.0258428190569762	+	.	gene_id "ENSMUSG00000031991.11"; transcript_id "ENSMUSG00000031991.11_tx_2"; exon_id "chr9_27308416_27308472_+"; exonnum "4"; txlen "904";
chr9	HAVANA	exon	27308506	27308834	0	+	.	gene_id "ENSMUSG00000031991.11"; transcript_id "ENSMUST00000215658.2"; gene_type "protein_coding"; gene_name "Spata19"; transcript_type "protein_coding_CDS_not_defined"; transcript_name "Spata19-206"; exon_number 1; exon_id "ENSMUSE00001400952.2"; level 2; transcript_support_level "5"; mgi_id "MGI:1922719"; havana_gene "OTTMUSG00000062755.1"; havana_transcript "OTTMUST00000152856.1";
chr9	HAVANA	transcript	27308506	27312842	0	+	.	gene_id "ENSMUSG00000031991.11"; transcript_id "ENSMUST00000215658.2"; gene_type "protein_coding"; gene_name "Spata19"; transcript_type "protein_coding_CDS_not_defined"; transcript_name "Spata19-206"; level 2; transcript_support_level "5"; mgi_id "MGI:1922719"; havana_gene "OTTMUSG00000062755.1"; havana_transcript "OTTMUST00000152856.1";
chr9	HAVANA	exon	27308521	27308649	0	+	.	gene_id "ENSMUSG00000031991.11"; transcript_id "ENSMUST00000214240.2"; gene_type "protein_coding"; gene_name "Spata19"; transcript_type "retained_intron"; transcript_name "Spata19-203"; exon_number 2; exon_id "ENSMUSE00001396815.2"; level 2; transcript_support_level "5"; mgi_id "MGI:1922719"; havana_gene "OTTMUSG00000062755.1"; havana_transcript "OTTMUST00000152854.1";
chr9	HAVANA	UTR	27308522	27308619	0	+	.	gene_id "ENSMUSG00000031991.11"; transcript_id "ENSMUST00000214287.2"; gene_type "protein_coding"; gene_name "Spata19"; transcript_type "protein_coding"; transcript_name "Spata19-204"; exon_number 1; exon_id "ENSMUSE00001400788.2"; level 2; protein_id "ENSMUSP00000149525.2"; transcript_support_level "1"; mgi_id "MGI:1922719"; tag "CAGE_supported_TSS"; tag "basic"; havana_gene "OTTMUSG00000062755.1"; havana_transcript "OTTMUST00000152857.1";
chr9	HAVANA	exon	27308522	27308649	0	+	.	gene_id "ENSMUSG00000031991.11"; transcript_id "ENSMUST00000214287.2"; gene_type "protein_coding"; gene_name "Spata19"; transcript_type "protein_coding"; transcript_name "Spata19-204"; exon_number 1; exon_id "ENSMUSE00001400788.2"; level 2; protein_id "ENSMUSP00000149525.2"; transcript_support_level "1"; mgi_id "MGI:1922719"; tag "CAGE_supported_TSS"; tag "basic"; havana_gene "OTTMUSG00000062755.1"; havana_transcript "OTTMUST00000152857.1";
chr9	HAVANA	transcript	27308522	27313007	0	+	.	gene_id "ENSMUSG00000031991.11"; transcript_id "ENSMUST00000214287.2"; gene_type "protein_coding"; gene_name "Spata19"; transcript_type "protein_coding"; transcript_name "Spata19-204"; level 2; protein_id "ENSMUSP00000149525.2"; transcript_support_level "1"; mgi_id "MGI:1922719"; tag "CAGE_supported_TSS"; tag "basic"; havana_gene "OTTMUSG00000062755.1"; havana_transcript "OTTMUST00000152857.1";
chr9	HAVANA	start_codon	27308620	27308622	0	+	0	gene_id "ENSMUSG00000031991.11"; transcript_id "ENSMUST00000214287.2"; gene_type "protein_coding"; gene_name "Spata19"; transcript_type "protein_coding"; transcript_name "Spata19-204"; exon_number 1; exon_id "ENSMUSE00001400788.2"; level 2; protein_id "ENSMUSP00000149525.2"; transcript_support_level "1"; mgi_id "MGI:1922719"; tag "CAGE_supported_TSS"; tag "basic"; havana_gene "OTTMUSG00000062755.1"; havana_transcript "OTTMUST00000152857.1";
chr9	HAVANA	CDS	27308620	27308649	0	+	0	gene_id "ENSMUSG00000031991.11"; transcript_id "ENSMUST00000214287.2"; gene_type "protein_coding"; gene_name "Spata19"; transcript_type "protein_coding"; transcript_name "Spata19-204"; exon_number 1; exon_id "ENSMUSE00001400788.2"; level 2; protein_id "ENSMUSP00000149525.2"; transcript_support_level "1"; mgi_id "MGI:1922719"; tag "CAGE_supported_TSS"; tag "basic"; havana_gene "OTTMUSG00000062755.1"; havana_transcript "OTTMUST00000152857.1";
chr9	HAVANA	exon	27308821	27309091	0	+	.	gene_id "ENSMUSG00000031991.11"; transcript_id "ENSMUST00000215326.2"; gene_type "protein_coding"; gene_name "Spata19"; transcript_type "retained_intron"; transcript_name "Spata19-205"; exon_number 1; exon_id "ENSMUSE00001401168.2"; level 2; transcript_support_level "2"; mgi_id "MGI:1922719"; havana_gene "OTTMUSG00000062755.1"; havana_transcript "OTTMUST00000152858.1";
chr9	HAVANA	transcript	27308821	27313081	0	+	.	gene_id "ENSMUSG00000031991.11"; transcript_id "ENSMUST00000215326.2"; gene_type "protein_coding"; gene_name "Spata19"; transcript_type "retained_intron"; transcript_name "Spata19-205"; level 2; transcript_support_level "2"; mgi_id "MGI:1922719"; havana_gene "OTTMUSG00000062755.1"; havana_transcript "OTTMUST00000152858.1";
chr9	HAVANA	UTR	27308999	27309034	0	+	.	gene_id "ENSMUSG00000031991.11"; transcript_id "ENSMUST00000214158.2"; gene_type "protein_coding"; gene_name "Spata19"; transcript_type "protein_coding"; transcript_name "Spata19-202"; exon_number 3; exon_id "ENSMUSE00001394989.2"; level 2; protein_id "ENSMUSP00000149139.2"; transcript_support_level "5"; mgi_id "MGI:1922719"; tag "basic"; havana_gene "OTTMUSG00000062755.1"; havana_transcript "OTTMUST00000152853.1";
chr9	HAVANA	exon	27308999	27309091	0	+	.	gene_id "ENSMUSG00000031991.11"; transcript_id "ENSMUST00000214158.2"; gene_type "protein_coding"; gene_name "Spata19"; transcript_type "protein_coding"; transcript_name "Spata19-202"; exon_number 3; exon_id "ENSMUSE00001394989.2"; level 2; protein_id "ENSMUSP00000149139.2"; transcript_support_level "5"; mgi_id "MGI:1922719"; tag "basic"; havana_gene "OTTMUSG00000062755.1"; havana_transcript "OTTMUST00000152853.1";
chr9	HAVANA	exon	27308999	27309091	0	+	.	gene_id "ENSMUSG00000031991.11"; transcript_id "ENSMUST00000214240.2"; gene_type "protein_coding"; gene_name "Spata19"; transcript_type "retained_intron"; transcript_name "Spata19-203"; exon_number 3; exon_id "ENSMUSE00001405228.2"; level 2; transcript_support_level "5"; mgi_id "MGI:1922719"; havana_gene "OTTMUSG00000062755.1"; havana_transcript "OTTMUST00000152854.1";
chr9	HAVANA	exon	27308999	27309091	0	+	.	gene_id "ENSMUSG00000031991.11"; transcript_id "ENSMUST00000034473.7"; gene_type "protein_coding"; gene_name "Spata19"; transcript_type "protein_coding"; transcript_name "Spata19-201"; exon_number 3; exon_id "ENSMUSE00000215498.4"; level 2; protein_id "ENSMUSP00000034473.6"; transcript_support_level "1"; mgi_id "MGI:1922719"; tag "basic"; tag "Ensembl_canonical"; tag "GENCODE_Primary"; tag "appris_principal_1"; tag "CCDS"; ccdsid "CCDS22941.1"; havana_gene "OTTMUSG00000062755.1"; havana_transcript "OTTMUST00000152855.1";
chr9	HAVANA	CDS	27308999	27309091	0	+	0	gene_id "ENSMUSG00000031991.11"; transcript_id "ENSMUST00000034473.7"; gene_type "protein_coding"; gene_name "Spata19"; transcript_type "protein_coding"; transcript_name "Spata19-201"; exon_number 3; exon_id "ENSMUSE00000215498.4"; level 2; protein_id "ENSMUSP00000034473.6"; transcript_support_level "1"; mgi_id "MGI:1922719"; tag "basic"; tag "Ensembl_canonical"; tag "GENCODE_Primary"; tag "appris_principal_1"; tag "CCDS"; ccdsid "CCDS22941.1"; havana_gene "OTTMUSG00000062755.1"; havana_transcript "OTTMUST00000152855.1";
chr9	HAVANA	exon	27308999	27309091	0	+	.	gene_id "ENSMUSG00000031991.11"; transcript_id "ENSMUST00000215658.2"; gene_type "protein_coding"; gene_name "Spata19"; transcript_type "protein_coding_CDS_not_defined"; transcript_name "Spata19-206"; exon_number 2; exon_id "ENSMUSE00001405228.2"; level 2; transcript_support_level "5"; mgi_id "MGI:1922719"; havana_gene "OTTMUSG00000062755.1"; havana_transcript "OTTMUST00000152856.1";
chr9	HAVANA	exon	27308999	27309091	0	+	.	gene_id "ENSMUSG00000031991.11"; transcript_id "ENSMUST00000214287.2"; gene_type "protein_coding"; gene_name "Spata19"; transcript_type "protein_coding"; transcript_name "Spata19-204"; exon_number 2; exon_id "ENSMUSE00000215498.4"; level 2; protein_id "ENSMUSP00000149525.2"; transcript_support_level "1"; mgi_id "MGI:1922719"; tag "CAGE_supported_TSS"; tag "basic"; havana_gene "OTTMUSG00000062755.1"; havana_transcript "OTTMUST00000152857.1";
chr9	HAVANA	CDS	27308999	27309091	0	+	0	gene_id "ENSMUSG00000031991.11"; transcript_id "ENSMUST00000214287.2"; gene_type "protein_coding"; gene_name "Spata19"; transcript_type "protein_coding"; transcript_name "Spata19-204"; exon_number 2; exon_id "ENSMUSE00000215498.4"; level 2; protein_id "ENSMUSP00000149525.2"; transcript_support_level "1"; mgi_id "MGI:1922719"; tag "CAGE_supported_TSS"; tag "basic"; havana_gene "OTTMUSG00000062755.1"; havana_transcript "OTTMUST00000152857.1";
chr9	ENSEMBL_gcm37	exon	27308999	27309091	0.0258428190569762	+	.	gene_id "ENSMUSG00000031991.11"; transcript_id "ENSMUSG00000031991.11_tx_2"; exon_id "chr9_27308999_27309091_+"; exonnum "5"; txlen "904";
chr9	HAVANA	start_codon	27309035	27309037	0	+	0	gene_id "ENSMUSG00000031991.11"; transcript_id "ENSMUST00000214158.2"; gene_type "protein_coding"; gene_name "Spata19"; transcript_type "protein_coding"; transcript_name "Spata19-202"; exon_number 3; exon_id "ENSMUSE00001394989.2"; level 2; protein_id "ENSMUSP00000149139.2"; transcript_support_level "5"; mgi_id "MGI:1922719"; tag "basic"; havana_gene "OTTMUSG00000062755.1"; havana_transcript "OTTMUST00000152853.1";
chr9	HAVANA	CDS	27309035	27309091	0	+	0	gene_id "ENSMUSG00000031991.11"; transcript_id "ENSMUST00000214158.2"; gene_type "protein_coding"; gene_name "Spata19"; transcript_type "protein_coding"; transcript_name "Spata19-202"; exon_number 3; exon_id "ENSMUSE00001394989.2"; level 2; protein_id "ENSMUSP00000149139.2"; transcript_support_level "5"; mgi_id "MGI:1922719"; tag "basic"; havana_gene "OTTMUSG00000062755.1"; havana_transcript "OTTMUST00000152853.1";
chr9	HAVANA	exon	27309224	27309315	0	+	.	gene_id "ENSMUSG00000031991.11"; transcript_id "ENSMUST00000214158.2"; gene_type "protein_coding"; gene_name "Spata19"; transcript_type "protein_coding"; transcript_name "Spata19-202"; exon_number 4; exon_id "ENSMUSE00000215496.4"; level 2; protein_id "ENSMUSP00000149139.2"; transcript_support_level "5"; mgi_id "MGI:1922719"; tag "basic"; havana_gene "OTTMUSG00000062755.1"; havana_transcript "OTTMUST00000152853.1";
chr9	HAVANA	CDS	27309224	27309315	0	+	0	gene_id "ENSMUSG00000031991.11"; transcript_id "ENSMUST00000214158.2"; gene_type "protein_coding"; gene_name "Spata19"; transcript_type "protein_coding"; transcript_name "Spata19-202"; exon_number 4; exon_id "ENSMUSE00000215496.4"; level 2; protein_id "ENSMUSP00000149139.2"; transcript_support_level "5"; mgi_id "MGI:1922719"; tag "basic"; havana_gene "OTTMUSG00000062755.1"; havana_transcript "OTTMUST00000152853.1";
chr9	HAVANA	exon	27309224	27309315	0	+	.	gene_id "ENSMUSG00000031991.11"; transcript_id "ENSMUST00000214240.2"; gene_type "protein_coding"; gene_name "Spata19"; transcript_type "retained_intron"; transcript_name "Spata19-203"; exon_number 4; exon_id "ENSMUSE00001397577.2"; level 2; transcript_support_level "5"; mgi_id "MGI:1922719"; havana_gene "OTTMUSG00000062755.1"; havana_transcript "OTTMUST00000152854.1";
chr9	HAVANA	exon	27309224	27309315	0	+	.	gene_id "ENSMUSG00000031991.11"; transcript_id "ENSMUST00000034473.7"; gene_type "protein_coding"; gene_name "Spata19"; transcript_type "protein_coding"; transcript_name "Spata19-201"; exon_number 4; exon_id "ENSMUSE00000215496.4"; level 2; protein_id "ENSMUSP00000034473.6"; transcript_support_level "1"; mgi_id "MGI:1922719"; tag "basic"; tag "Ensembl_canonical"; tag "GENCODE_Primary"; tag "appris_principal_1"; tag "CCDS"; ccdsid "CCDS22941.1"; havana_gene "OTTMUSG00000062755.1"; havana_transcript "OTTMUST00000152855.1";
chr9	HAVANA	CDS	27309224	27309315	0	+	0	gene_id "ENSMUSG00000031991.11"; transcript_id "ENSMUST00000034473.7"; gene_type "protein_coding"; gene_name "Spata19"; transcript_type "protein_coding"; transcript_name "Spata19-201"; exon_number 4; exon_id "ENSMUSE00000215496.4"; level 2; protein_id "ENSMUSP00000034473.6"; transcript_support_level "1"; mgi_id "MGI:1922719"; tag "basic"; tag "Ensembl_canonical"; tag "GENCODE_Primary"; tag "appris_principal_1"; tag "CCDS"; ccdsid "CCDS22941.1"; havana_gene "OTTMUSG00000062755.1"; havana_transcript "OTTMUST00000152855.1";
chr9	HAVANA	exon	27309224	27309315	0	+	.	gene_id "ENSMUSG00000031991.11"; transcript_id "ENSMUST00000215658.2"; gene_type "protein_coding"; gene_name "Spata19"; transcript_type "protein_coding_CDS_not_defined"; transcript_name "Spata19-206"; exon_number 3; exon_id "ENSMUSE00001397577.2"; level 2; transcript_support_level "5"; mgi_id "MGI:1922719"; havana_gene "OTTMUSG00000062755.1"; havana_transcript "OTTMUST00000152856.1";
chr9	HAVANA	exon	27309224	27309315	0	+	.	gene_id "ENSMUSG00000031991.11"; transcript_id "ENSMUST00000214287.2"; gene_type "protein_coding"; gene_name "Spata19"; transcript_type "protein_coding"; transcript_name "Spata19-204"; exon_number 3; exon_id "ENSMUSE00000215496.4"; level 2; protein_id "ENSMUSP00000149525.2"; transcript_support_level "1"; mgi_id "MGI:1922719"; tag "CAGE_supported_TSS"; tag "basic"; havana_gene "OTTMUSG00000062755.1"; havana_transcript "OTTMUST00000152857.1";
chr9	HAVANA	CDS	27309224	27309315	0	+	0	gene_id "ENSMUSG00000031991.11"; transcript_id "ENSMUST00000214287.2"; gene_type "protein_coding"; gene_name "Spata19"; transcript_type "protein_coding"; transcript_name "Spata19-204"; exon_number 3; exon_id "ENSMUSE00000215496.4"; level 2; protein_id "ENSMUSP00000149525.2"; transcript_support_level "1"; mgi_id "MGI:1922719"; tag "CAGE_supported_TSS"; tag "basic"; havana_gene "OTTMUSG00000062755.1"; havana_transcript "OTTMUST00000152857.1";
chr9	HAVANA	exon	27309224	27309315	0	+	.	gene_id "ENSMUSG00000031991.11"; transcript_id "ENSMUST00000215326.2"; gene_type "protein_coding"; gene_name "Spata19"; transcript_type "retained_intron"; transcript_name "Spata19-205"; exon_number 2; exon_id "ENSMUSE00001397577.2"; level 2; transcript_support_level "2"; mgi_id "MGI:1922719"; havana_gene "OTTMUSG00000062755.1"; havana_transcript "OTTMUST00000152858.1";
chr9	ENSEMBL_gcm37	exon	27309224	27309315	0.0258428190569762	+	.	gene_id "ENSMUSG00000031991.11"; transcript_id "ENSMUSG00000031991.11_tx_2"; exon_id "chr9_27309224_27309315_+"; exonnum "6"; txlen "904";
chr9	HAVANA	exon	27311703	27311780	0	+	.	gene_id "ENSMUSG00000031991.11"; transcript_id "ENSMUST00000214158.2"; gene_type "protein_coding"; gene_name "Spata19"; transcript_type "protein_coding"; transcript_name "Spata19-202"; exon_number 5; exon_id "ENSMUSE00000215500.4"; level 2; protein_id "ENSMUSP00000149139.2"; transcript_support_level "5"; mgi_id "MGI:1922719"; tag "basic"; havana_gene "OTTMUSG00000062755.1"; havana_transcript "OTTMUST00000152853.1";
chr9	HAVANA	CDS	27311703	27311780	0	+	1	gene_id "ENSMUSG00000031991.11"; transcript_id "ENSMUST00000214158.2"; gene_type "protein_coding"; gene_name "Spata19"; transcript_type "protein_coding"; transcript_name "Spata19-202"; exon_number 5; exon_id "ENSMUSE00000215500.4"; level 2; protein_id "ENSMUSP00000149139.2"; transcript_support_level "5"; mgi_id "MGI:1922719"; tag "basic"; havana_gene "OTTMUSG00000062755.1"; havana_transcript "OTTMUST00000152853.1";
chr9	HAVANA	exon	27311703	27311780	0	+	.	gene_id "ENSMUSG00000031991.11"; transcript_id "ENSMUST00000214240.2"; gene_type "protein_coding"; gene_name "Spata19"; transcript_type "retained_intron"; transcript_name "Spata19-203"; exon_number 5; exon_id "ENSMUSE00001401393.2"; level 2; transcript_support_level "5"; mgi_id "MGI:1922719"; havana_gene "OTTMUSG00000062755.1"; havana_transcript "OTTMUST00000152854.1";
chr9	HAVANA	exon	27311703	27311780	0	+	.	gene_id "ENSMUSG00000031991.11"; transcript_id "ENSMUST00000034473.7"; gene_type "protein_coding"; gene_name "Spata19"; transcript_type "protein_coding"; transcript_name "Spata19-201"; exon_number 5; exon_id "ENSMUSE00000215500.4"; level 2; protein_id "ENSMUSP00000034473.6"; transcript_support_level "1"; mgi_id "MGI:1922719"; tag "basic"; tag "Ensembl_canonical"; tag "GENCODE_Primary"; tag "appris_principal_1"; tag "CCDS"; ccdsid "CCDS22941.1"; havana_gene "OTTMUSG00000062755.1"; havana_transcript "OTTMUST00000152855.1";
chr9	HAVANA	CDS	27311703	27311780	0	+	1	gene_id "ENSMUSG00000031991.11"; transcript_id "ENSMUST00000034473.7"; gene_type "protein_coding"; gene_name "Spata19"; transcript_type "protein_coding"; transcript_name "Spata19-201"; exon_number 5; exon_id "ENSMUSE00000215500.4"; level 2; protein_id "ENSMUSP00000034473.6"; transcript_support_level "1"; mgi_id "MGI:1922719"; tag "basic"; tag "Ensembl_canonical"; tag "GENCODE_Primary"; tag "appris_principal_1"; tag "CCDS"; ccdsid "CCDS22941.1"; havana_gene "OTTMUSG00000062755.1"; havana_transcript "OTTMUST00000152855.1";
chr9	HAVANA	exon	27311703	27311780	0	+	.	gene_id "ENSMUSG00000031991.11"; transcript_id "ENSMUST00000215658.2"; gene_type "protein_coding"; gene_name "Spata19"; transcript_type "protein_coding_CDS_not_defined"; transcript_name "Spata19-206"; exon_number 4; exon_id "ENSMUSE00001401393.2"; level 2; transcript_support_level "5"; mgi_id "MGI:1922719"; havana_gene "OTTMUSG00000062755.1"; havana_transcript "OTTMUST00000152856.1";
chr9	HAVANA	exon	27311703	27311780	0	+	.	gene_id "ENSMUSG00000031991.11"; transcript_id "ENSMUST00000214287.2"; gene_type "protein_coding"; gene_name "Spata19"; transcript_type "protein_coding"; transcript_name "Spata19-204"; exon_number 4; exon_id "ENSMUSE00000215500.4"; level 2; protein_id "ENSMUSP00000149525.2"; transcript_support_level "1"; mgi_id "MGI:1922719"; tag "CAGE_supported_TSS"; tag "basic"; havana_gene "OTTMUSG00000062755.1"; havana_transcript "OTTMUST00000152857.1";
chr9	HAVANA	CDS	27311703	27311780	0	+	1	gene_id "ENSMUSG00000031991.11"; transcript_id "ENSMUST00000214287.2"; gene_type "protein_coding"; gene_name "Spata19"; transcript_type "protein_coding"; transcript_name "Spata19-204"; exon_number 4; exon_id "ENSMUSE00000215500.4"; level 2; protein_id "ENSMUSP00000149525.2"; transcript_support_level "1"; mgi_id "MGI:1922719"; tag "CAGE_supported_TSS"; tag "basic"; havana_gene "OTTMUSG00000062755.1"; havana_transcript "OTTMUST00000152857.1";
chr9	HAVANA	exon	27311703	27311780	0	+	.	gene_id "ENSMUSG00000031991.11"; transcript_id "ENSMUST00000215326.2"; gene_type "protein_coding"; gene_name "Spata19"; transcript_type "retained_intron"; transcript_name "Spata19-205"; exon_number 3; exon_id "ENSMUSE00001401393.2"; level 2; transcript_support_level "2"; mgi_id "MGI:1922719"; havana_gene "OTTMUSG00000062755.1"; havana_transcript "OTTMUST00000152858.1";
chr9	ENSEMBL_gcm37	exon	27311703	27311780	0.0258428190569762	+	.	gene_id "ENSMUSG00000031991.11"; transcript_id "ENSMUSG00000031991.11_tx_2"; exon_id "chr9_27311703_27311780_+"; exonnum "7"; txlen "904";
chr9	HAVANA	CDS	27312108	27312171	0	+	1	gene_id "ENSMUSG00000031991.11"; transcript_id "ENSMUST00000214158.2"; gene_type "protein_coding"; gene_name "Spata19"; transcript_type "protein_coding"; transcript_name "Spata19-202"; exon_number 6; exon_id "ENSMUSE00000215499.4"; level 2; protein_id "ENSMUSP00000149139.2"; transcript_support_level "5"; mgi_id "MGI:1922719"; tag "basic"; havana_gene "OTTMUSG00000062755.1"; havana_transcript "OTTMUST00000152853.1";
chr9	HAVANA	CDS	27312108	27312171	0	+	1	gene_id "ENSMUSG00000031991.11"; transcript_id "ENSMUST00000034473.7"; gene_type "protein_coding"; gene_name "Spata19"; transcript_type "protein_coding"; transcript_name "Spata19-201"; exon_number 6; exon_id "ENSMUSE00000215499.4"; level 2; protein_id "ENSMUSP00000034473.6"; transcript_support_level "1"; mgi_id "MGI:1922719"; tag "basic"; tag "Ensembl_canonical"; tag "GENCODE_Primary"; tag "appris_principal_1"; tag "CCDS"; ccdsid "CCDS22941.1"; havana_gene "OTTMUSG00000062755.1"; havana_transcript "OTTMUST00000152855.1";
chr9	HAVANA	CDS	27312108	27312171	0	+	1	gene_id "ENSMUSG00000031991.11"; transcript_id "ENSMUST00000214287.2"; gene_type "protein_coding"; gene_name "Spata19"; transcript_type "protein_coding"; transcript_name "Spata19-204"; exon_number 5; exon_id "ENSMUSE00000215499.4"; level 2; protein_id "ENSMUSP00000149525.2"; transcript_support_level "1"; mgi_id "MGI:1922719"; tag "CAGE_supported_TSS"; tag "basic"; havana_gene "OTTMUSG00000062755.1"; havana_transcript "OTTMUST00000152857.1";
chr9	HAVANA	exon	27312108	27312175	0	+	.	gene_id "ENSMUSG00000031991.11"; transcript_id "ENSMUST00000214158.2"; gene_type "protein_coding"; gene_name "Spata19"; transcript_type "protein_coding"; transcript_name "Spata19-202"; exon_number 6; exon_id "ENSMUSE00000215499.4"; level 2; protein_id "ENSMUSP00000149139.2"; transcript_support_level "5"; mgi_id "MGI:1922719"; tag "basic"; havana_gene "OTTMUSG00000062755.1"; havana_transcript "OTTMUST00000152853.1";
chr9	HAVANA	exon	27312108	27312175	0	+	.	gene_id "ENSMUSG00000031991.11"; transcript_id "ENSMUST00000214240.2"; gene_type "protein_coding"; gene_name "Spata19"; transcript_type "retained_intron"; transcript_name "Spata19-203"; exon_number 6; exon_id "ENSMUSE00001396717.2"; level 2; transcript_support_level "5"; mgi_id "MGI:1922719"; havana_gene "OTTMUSG00000062755.1"; havana_transcript "OTTMUST00000152854.1";
chr9	HAVANA	exon	27312108	27312175	0	+	.	gene_id "ENSMUSG00000031991.11"; transcript_id "ENSMUST00000034473.7"; gene_type "protein_coding"; gene_name "Spata19"; transcript_type "protein_coding"; transcript_name "Spata19-201"; exon_number 6; exon_id "ENSMUSE00000215499.4"; level 2; protein_id "ENSMUSP00000034473.6"; transcript_support_level "1"; mgi_id "MGI:1922719"; tag "basic"; tag "Ensembl_canonical"; tag "GENCODE_Primary"; tag "appris_principal_1"; tag "CCDS"; ccdsid "CCDS22941.1"; havana_gene "OTTMUSG00000062755.1"; havana_transcript "OTTMUST00000152855.1";
chr9	HAVANA	exon	27312108	27312175	0	+	.	gene_id "ENSMUSG00000031991.11"; transcript_id "ENSMUST00000215658.2"; gene_type "protein_coding"; gene_name "Spata19"; transcript_type "protein_coding_CDS_not_defined"; transcript_name "Spata19-206"; exon_number 5; exon_id "ENSMUSE00001396717.2"; level 2; transcript_support_level "5"; mgi_id "MGI:1922719"; havana_gene "OTTMUSG00000062755.1"; havana_transcript "OTTMUST00000152856.1";
chr9	HAVANA	exon	27312108	27312175	0	+	.	gene_id "ENSMUSG00000031991.11"; transcript_id "ENSMUST00000214287.2"; gene_type "protein_coding"; gene_name "Spata19"; transcript_type "protein_coding"; transcript_name "Spata19-204"; exon_number 5; exon_id "ENSMUSE00000215499.4"; level 2; protein_id "ENSMUSP00000149525.2"; transcript_support_level "1"; mgi_id "MGI:1922719"; tag "CAGE_supported_TSS"; tag "basic"; havana_gene "OTTMUSG00000062755.1"; havana_transcript "OTTMUST00000152857.1";
chr9	HAVANA	exon	27312108	27312175	0	+	.	gene_id "ENSMUSG00000031991.11"; transcript_id "ENSMUST00000215326.2"; gene_type "protein_coding"; gene_name "Spata19"; transcript_type "retained_intron"; transcript_name "Spata19-205"; exon_number 4; exon_id "ENSMUSE00001396717.2"; level 2; transcript_support_level "2"; mgi_id "MGI:1922719"; havana_gene "OTTMUSG00000062755.1"; havana_transcript "OTTMUST00000152858.1";
chr9	ENSEMBL_gcm37	exon	27312108	27312175	0.0258428190569762	+	.	gene_id "ENSMUSG00000031991.11"; transcript_id "ENSMUSG00000031991.11_tx_2"; exon_id "chr9_27312108_27312175_+"; exonnum "8"; txlen "904";
chr9	HAVANA	stop_codon	27312172	27312174	0	+	0	gene_id "ENSMUSG00000031991.11"; transcript_id "ENSMUST00000214158.2"; gene_type "protein_coding"; gene_name "Spata19"; transcript_type "protein_coding"; transcript_name "Spata19-202"; exon_number 6; exon_id "ENSMUSE00000215499.4"; level 2; protein_id "ENSMUSP00000149139.2"; transcript_support_level "5"; mgi_id "MGI:1922719"; tag "basic"; havana_gene "OTTMUSG00000062755.1"; havana_transcript "OTTMUST00000152853.1";
chr9	HAVANA	stop_codon	27312172	27312174	0	+	0	gene_id "ENSMUSG00000031991.11"; transcript_id "ENSMUST00000034473.7"; gene_type "protein_coding"; gene_name "Spata19"; transcript_type "protein_coding"; transcript_name "Spata19-201"; exon_number 6; exon_id "ENSMUSE00000215499.4"; level 2; protein_id "ENSMUSP00000034473.6"; transcript_support_level "1"; mgi_id "MGI:1922719"; tag "basic"; tag "Ensembl_canonical"; tag "GENCODE_Primary"; tag "appris_principal_1"; tag "CCDS"; ccdsid "CCDS22941.1"; havana_gene "OTTMUSG00000062755.1"; havana_transcript "OTTMUST00000152855.1";
chr9	HAVANA	stop_codon	27312172	27312174	0	+	0	gene_id "ENSMUSG00000031991.11"; transcript_id "ENSMUST00000214287.2"; gene_type "protein_coding"; gene_name "Spata19"; transcript_type "protein_coding"; transcript_name "Spata19-204"; exon_number 5; exon_id "ENSMUSE00000215499.4"; level 2; protein_id "ENSMUSP00000149525.2"; transcript_support_level "1"; mgi_id "MGI:1922719"; tag "CAGE_supported_TSS"; tag "basic"; havana_gene "OTTMUSG00000062755.1"; havana_transcript "OTTMUST00000152857.1";
chr9	HAVANA	UTR	27312172	27312175	0	+	.	gene_id "ENSMUSG00000031991.11"; transcript_id "ENSMUST00000214158.2"; gene_type "protein_coding"; gene_name "Spata19"; transcript_type "protein_coding"; transcript_name "Spata19-202"; exon_number 6; exon_id "ENSMUSE00000215499.4"; level 2; protein_id "ENSMUSP00000149139.2"; transcript_support_level "5"; mgi_id "MGI:1922719"; tag "basic"; havana_gene "OTTMUSG00000062755.1"; havana_transcript "OTTMUST00000152853.1";
chr9	HAVANA	UTR	27312172	27312175	0	+	.	gene_id "ENSMUSG00000031991.11"; transcript_id "ENSMUST00000034473.7"; gene_type "protein_coding"; gene_name "Spata19"; transcript_type "protein_coding"; transcript_name "Spata19-201"; exon_number 6; exon_id "ENSMUSE00000215499.4"; level 2; protein_id "ENSMUSP00000034473.6"; transcript_support_level "1"; mgi_id "MGI:1922719"; tag "basic"; tag "Ensembl_canonical"; tag "GENCODE_Primary"; tag "appris_principal_1"; tag "CCDS"; ccdsid "CCDS22941.1"; havana_gene "OTTMUSG00000062755.1"; havana_transcript "OTTMUST00000152855.1";
chr9	HAVANA	UTR	27312172	27312175	0	+	.	gene_id "ENSMUSG00000031991.11"; transcript_id "ENSMUST00000214287.2"; gene_type "protein_coding"; gene_name "Spata19"; transcript_type "protein_coding"; transcript_name "Spata19-204"; exon_number 5; exon_id "ENSMUSE00000215499.4"; level 2; protein_id "ENSMUSP00000149525.2"; transcript_support_level "1"; mgi_id "MGI:1922719"; tag "CAGE_supported_TSS"; tag "basic"; havana_gene "OTTMUSG00000062755.1"; havana_transcript "OTTMUST00000152857.1";
chr9	HAVANA	exon	27312825	27312842	0	+	.	gene_id "ENSMUSG00000031991.11"; transcript_id "ENSMUST00000215658.2"; gene_type "protein_coding"; gene_name "Spata19"; transcript_type "protein_coding_CDS_not_defined"; transcript_name "Spata19-206"; exon_number 6; exon_id "ENSMUSE00001473451.2"; level 2; transcript_support_level "5"; mgi_id "MGI:1922719"; havana_gene "OTTMUSG00000062755.1"; havana_transcript "OTTMUST00000152856.1";
chr9	HAVANA	exon	27312825	27313006	0	+	.	gene_id "ENSMUSG00000031991.11"; transcript_id "ENSMUST00000214158.2"; gene_type "protein_coding"; gene_name "Spata19"; transcript_type "protein_coding"; transcript_name "Spata19-202"; exon_number 7; exon_id "ENSMUSE00000521427.4"; level 2; protein_id "ENSMUSP00000149139.2"; transcript_support_level "5"; mgi_id "MGI:1922719"; tag "basic"; havana_gene "OTTMUSG00000062755.1"; havana_transcript "OTTMUST00000152853.1";
chr9	HAVANA	UTR	27312825	27313006	0	+	.	gene_id "ENSMUSG00000031991.11"; transcript_id "ENSMUST00000214158.2"; gene_type "protein_coding"; gene_name "Spata19"; transcript_type "protein_coding"; transcript_name "Spata19-202"; exon_number 7; exon_id "ENSMUSE00000521427.4"; level 2; protein_id "ENSMUSP00000149139.2"; transcript_support_level "5"; mgi_id "MGI:1922719"; tag "basic"; havana_gene "OTTMUSG00000062755.1"; havana_transcript "OTTMUST00000152853.1";
chr9	HAVANA	exon	27312825	27313006	0	+	.	gene_id "ENSMUSG00000031991.11"; transcript_id "ENSMUST00000214240.2"; gene_type "protein_coding"; gene_name "Spata19"; transcript_type "retained_intron"; transcript_name "Spata19-203"; exon_number 7; exon_id "ENSMUSE00000521427.4"; level 2; transcript_support_level "5"; mgi_id "MGI:1922719"; havana_gene "OTTMUSG00000062755.1"; havana_transcript "OTTMUST00000152854.1";
chr9	ENSEMBL_gcm37	exon	27312825	27313006	0.0258428190569762	+	.	gene_id "ENSMUSG00000031991.11"; transcript_id "ENSMUSG00000031991.11_tx_2"; exon_id "chr9_27312825_27313006_+"; exonnum "9"; txlen "904";
chr9	HAVANA	exon	27312825	27313007	0	+	.	gene_id "ENSMUSG00000031991.11"; transcript_id "ENSMUST00000034473.7"; gene_type "protein_coding"; gene_name "Spata19"; transcript_type "protein_coding"; transcript_name "Spata19-201"; exon_number 7; exon_id "ENSMUSE00001404479.2"; level 2; protein_id "ENSMUSP00000034473.6"; transcript_support_level "1"; mgi_id "MGI:1922719"; tag "basic"; tag "Ensembl_canonical"; tag "GENCODE_Primary"; tag "appris_principal_1"; tag "CCDS"; ccdsid "CCDS22941.1"; havana_gene "OTTMUSG00000062755.1"; havana_transcript "OTTMUST00000152855.1";
chr9	HAVANA	UTR	27312825	27313007	0	+	.	gene_id "ENSMUSG00000031991.11"; transcript_id "ENSMUST00000034473.7"; gene_type "protein_coding"; gene_name "Spata19"; transcript_type "protein_coding"; transcript_name "Spata19-201"; exon_number 7; exon_id "ENSMUSE00001404479.2"; level 2; protein_id "ENSMUSP00000034473.6"; transcript_support_level "1"; mgi_id "MGI:1922719"; tag "basic"; tag "Ensembl_canonical"; tag "GENCODE_Primary"; tag "appris_principal_1"; tag "CCDS"; ccdsid "CCDS22941.1"; havana_gene "OTTMUSG00000062755.1"; havana_transcript "OTTMUST00000152855.1";
chr9	HAVANA	exon	27312825	27313007	0	+	.	gene_id "ENSMUSG00000031991.11"; transcript_id "ENSMUST00000214287.2"; gene_type "protein_coding"; gene_name "Spata19"; transcript_type "protein_coding"; transcript_name "Spata19-204"; exon_number 6; exon_id "ENSMUSE00001404479.2"; level 2; protein_id "ENSMUSP00000149525.2"; transcript_support_level "1"; mgi_id "MGI:1922719"; tag "CAGE_supported_TSS"; tag "basic"; havana_gene "OTTMUSG00000062755.1"; havana_transcript "OTTMUST00000152857.1";
chr9	HAVANA	UTR	27312825	27313007	0	+	.	gene_id "ENSMUSG00000031991.11"; transcript_id "ENSMUST00000214287.2"; gene_type "protein_coding"; gene_name "Spata19"; transcript_type "protein_coding"; transcript_name "Spata19-204"; exon_number 6; exon_id "ENSMUSE00001404479.2"; level 2; protein_id "ENSMUSP00000149525.2"; transcript_support_level "1"; mgi_id "MGI:1922719"; tag "CAGE_supported_TSS"; tag "basic"; havana_gene "OTTMUSG00000062755.1"; havana_transcript "OTTMUST00000152857.1";
chr9	HAVANA	exon	27312825	27313081	0	+	.	gene_id "ENSMUSG00000031991.11"; transcript_id "ENSMUST00000215326.2"; gene_type "protein_coding"; gene_name "Spata19"; transcript_type "retained_intron"; transcript_name "Spata19-205"; exon_number 5; exon_id "ENSMUSE00001402788.2"; level 2; transcript_support_level "2"; mgi_id "MGI:1922719"; havana_gene "OTTMUSG00000062755.1"; havana_transcript "OTTMUST00000152858.1";
chr9	sragcm37_es	exon	27315333	27315572	0.238986038780395	+	.	gene_id "ENSMUSG00000126981.1"; transcript_id "ENSMUSG00000126981.1_tx_3"; exon_id "chr9_27315333_27315572_+"; exonnum "1"; txlen "710";
chr9	sragcm37_es	exon	27315333	27315572	0.238986038780395	+	.	gene_id "ENSMUSG00000126981.1"; transcript_id "ENSMUSG00000126981.1_tx_4"; exon_id "chr9_27315333_27315572_+"; exonnum "1"; txlen "677";
chr9	sragcm37_es	exon	27325023	27325095	0.588414520812097	+	.	gene_id "ENSMUSG00000126981.1"; transcript_id "ENSMUSG00000126981.1_tx_1"; exon_id "chr9_27325023_27325095_+"; exonnum "1"; txlen "543";
chr9	sragcm37_es	exon	27325023	27325095	0.392916766940674	+	.	gene_id "ENSMUSG00000126981.1"; transcript_id "ENSMUSG00000126981.1_tx_2"; exon_id "chr9_27325023_27325095_+"; exonnum "1"; txlen "510";
chr9	sragcm37_mid	exon	27341016	27341061	0.0369183129385374	+	.	gene_id "ENSMUSG00000126981.1"; transcript_id "ENSMUSG00000126981.1_tx_9"; exon_id "chr9_27341016_27341061_+"; exonnum "1"; txlen "719";
chr9	sragcm37_ss	exon	27405880	27406552	0.0369183129385374	+	.	gene_id "ENSMUSG00000126981.1"; transcript_id "ENSMUSG00000126981.1_tx_9"; exon_id "chr9_27405880_27406552_+"; exonnum "2"; txlen "719";
chr9	HAVANA	exon	27430174	27430391	0	+	.	gene_id "ENSMUSG00000126981.1"; transcript_id "ENSMUST00000279487.1"; gene_type "lncRNA"; gene_name "ENSMUSG00000126981"; transcript_type "lncRNA"; transcript_name "ENSMUST00000279487"; exon_number 1; exon_id "ENSMUSE00001553852.1"; level 2; tag "basic"; tag "Ensembl_canonical"; tag "GENCODE_Primary"; tag "TAGENE";
chr9	HAVANA	gene	27430174	27433872	0	+	.	gene_id "ENSMUSG00000126981.1"; gene_type "lncRNA"; gene_name "ENSMUSG00000126981"; level 2;
chr9	HAVANA	transcript	27430174	27433872	0	+	.	gene_id "ENSMUSG00000126981.1"; transcript_id "ENSMUST00000279487.1"; gene_type "lncRNA"; gene_name "ENSMUSG00000126981"; transcript_type "lncRNA"; transcript_name "ENSMUST00000279487"; level 2; tag "basic"; tag "Ensembl_canonical"; tag "GENCODE_Primary"; tag "TAGENE";
chr9	HAVANA	exon	27430202	27430391	0	+	.	gene_id "ENSMUSG00000126981.1"; transcript_id "ENSMUST00000279488.1"; gene_type "lncRNA"; gene_name "ENSMUSG00000126981"; transcript_type "lncRNA"; transcript_name "ENSMUST00000279488"; exon_number 1; exon_id "ENSMUSE00001553855.1"; level 2; tag "TAGENE";
chr9	HAVANA	transcript	27430202	27433872	0	+	.	gene_id "ENSMUSG00000126981.1"; transcript_id "ENSMUST00000279488.1"; gene_type "lncRNA"; gene_name "ENSMUSG00000126981"; transcript_type "lncRNA"; transcript_name "ENSMUST00000279488"; level 2; tag "TAGENE";
chr9	HAVANA	exon	27430204	27430347	0	+	.	gene_id "ENSMUSG00000126981.1"; transcript_id "ENSMUST00000279489.1"; gene_type "lncRNA"; gene_name "ENSMUSG00000126981"; transcript_type "lncRNA"; transcript_name "ENSMUST00000279489"; exon_number 1; exon_id "ENSMUSE00001553854.1"; level 2; tag "TAGENE";
chr9	HAVANA	exon	27430204	27430347	0	+	.	gene_id "ENSMUSG00000126981.1"; transcript_id "ENSMUST00000279490.1"; gene_type "lncRNA"; gene_name "ENSMUSG00000126981"; transcript_type "lncRNA"; transcript_name "ENSMUST00000279490"; exon_number 1; exon_id "ENSMUSE00001553854.1"; level 2; tag "TAGENE";
chr9	HAVANA	transcript	27430204	27433872	0	+	.	gene_id "ENSMUSG00000126981.1"; transcript_id "ENSMUST00000279489.1"; gene_type "lncRNA"; gene_name "ENSMUSG00000126981"; transcript_type "lncRNA"; transcript_name "ENSMUST00000279489"; level 2; tag "TAGENE";
chr9	HAVANA	transcript	27430204	27433872	0	+	.	gene_id "ENSMUSG00000126981.1"; transcript_id "ENSMUST00000279490.1"; gene_type "lncRNA"; gene_name "ENSMUSG00000126981"; transcript_type "lncRNA"; transcript_name "ENSMUST00000279490"; level 2; tag "TAGENE";
chr9	HAVANA	exon	27431250	27431291	0	+	.	gene_id "ENSMUSG00000126981.1"; transcript_id "ENSMUST00000279492.1"; gene_type "lncRNA"; gene_name "ENSMUSG00000126981"; transcript_type "lncRNA"; transcript_name "ENSMUST00000279492"; exon_number 1; exon_id "ENSMUSE00001553856.1"; level 2; tag "TAGENE";
chr9	HAVANA	transcript	27431250	27433864	0	+	.	gene_id "ENSMUSG00000126981.1"; transcript_id "ENSMUST00000279492.1"; gene_type "lncRNA"; gene_name "ENSMUSG00000126981"; transcript_type "lncRNA"; transcript_name "ENSMUST00000279492"; level 2; tag "TAGENE";
chr9	HAVANA	exon	27431256	27431291	0	+	.	gene_id "ENSMUSG00000126981.1"; transcript_id "ENSMUST00000279491.1"; gene_type "lncRNA"; gene_name "ENSMUSG00000126981"; transcript_type "lncRNA"; transcript_name "ENSMUST00000279491"; exon_number 1; exon_id "ENSMUSE00001553858.1"; level 2; tag "TAGENE";
chr9	HAVANA	transcript	27431256	27433872	0	+	.	gene_id "ENSMUSG00000126981.1"; transcript_id "ENSMUST00000279491.1"; gene_type "lncRNA"; gene_name "ENSMUSG00000126981"; transcript_type "lncRNA"; transcript_name "ENSMUST00000279491"; level 2; tag "TAGENE";
chr9	HAVANA	exon	27432591	27432788	0	+	.	gene_id "ENSMUSG00000126981.1"; transcript_id "ENSMUST00000279487.1"; gene_type "lncRNA"; gene_name "ENSMUSG00000126981"; transcript_type "lncRNA"; transcript_name "ENSMUST00000279487"; exon_number 2; exon_id "ENSMUSE00001553857.1"; level 2; tag "basic"; tag "Ensembl_canonical"; tag "GENCODE_Primary"; tag "TAGENE";
chr9	HAVANA	exon	27432591	27432788	0	+	.	gene_id "ENSMUSG00000126981.1"; transcript_id "ENSMUST00000279488.1"; gene_type "lncRNA"; gene_name "ENSMUSG00000126981"; transcript_type "lncRNA"; transcript_name "ENSMUST00000279488"; exon_number 2; exon_id "ENSMUSE00001553857.1"; level 2; tag "TAGENE";
chr9	HAVANA	exon	27432591	27432788	0	+	.	gene_id "ENSMUSG00000126981.1"; transcript_id "ENSMUST00000279489.1"; gene_type "lncRNA"; gene_name "ENSMUSG00000126981"; transcript_type "lncRNA"; transcript_name "ENSMUST00000279489"; exon_number 2; exon_id "ENSMUSE00001553857.1"; level 2; tag "TAGENE";
chr9	HAVANA	exon	27432591	27432788	0	+	.	gene_id "ENSMUSG00000126981.1"; transcript_id "ENSMUST00000279490.1"; gene_type "lncRNA"; gene_name "ENSMUSG00000126981"; transcript_type "lncRNA"; transcript_name "ENSMUST00000279490"; exon_number 2; exon_id "ENSMUSE00001553857.1"; level 2; tag "TAGENE";
chr9	HAVANA	exon	27432591	27432788	0	+	.	gene_id "ENSMUSG00000126981.1"; transcript_id "ENSMUST00000279492.1"; gene_type "lncRNA"; gene_name "ENSMUSG00000126981"; transcript_type "lncRNA"; transcript_name "ENSMUST00000279492"; exon_number 2; exon_id "ENSMUSE00001553857.1"; level 2; tag "TAGENE";
chr9	HAVANA	exon	27432591	27432788	0	+	.	gene_id "ENSMUSG00000126981.1"; transcript_id "ENSMUST00000279491.1"; gene_type "lncRNA"; gene_name "ENSMUSG00000126981"; transcript_type "lncRNA"; transcript_name "ENSMUST00000279491"; exon_number 2; exon_id "ENSMUSE00001553857.1"; level 2; tag "TAGENE";
chr9	ENSEMBL_gcm37	exon	27432591	27432788	0.588414520812097	+	.	gene_id "ENSMUSG00000126981.1"; transcript_id "ENSMUSG00000126981.1_tx_1"; exon_id "chr9_27432591_27432788_+"; exonnum "2"; txlen "543";
chr9	ENSEMBL_gcm37	exon	27432591	27432788	0.392916766940674	+	.	gene_id "ENSMUSG00000126981.1"; transcript_id "ENSMUSG00000126981.1_tx_2"; exon_id "chr9_27432591_27432788_+"; exonnum "2"; txlen "510";
chr9	ENSEMBL_gcm37	exon	27432591	27432788	0.238986038780395	+	.	gene_id "ENSMUSG00000126981.1"; transcript_id "ENSMUSG00000126981.1_tx_3"; exon_id "chr9_27432591_27432788_+"; exonnum "2"; txlen "710";
chr9	ENSEMBL_gcm37	exon	27432591	27432788	0.238986038780395	+	.	gene_id "ENSMUSG00000126981.1"; transcript_id "ENSMUSG00000126981.1_tx_4"; exon_id "chr9_27432591_27432788_+"; exonnum "2"; txlen "677";
chr9	HAVANA	exon	27433601	27433872	0	+	.	gene_id "ENSMUSG00000126981.1"; transcript_id "ENSMUST00000279488.1"; gene_type "lncRNA"; gene_name "ENSMUSG00000126981"; transcript_type "lncRNA"; transcript_name "ENSMUST00000279488"; exon_number 3; exon_id "ENSMUSE00001553851.1"; level 2; tag "TAGENE";
chr9	HAVANA	exon	27433601	27433872	0	+	.	gene_id "ENSMUSG00000126981.1"; transcript_id "ENSMUST00000279489.1"; gene_type "lncRNA"; gene_name "ENSMUSG00000126981"; transcript_type "lncRNA"; transcript_name "ENSMUST00000279489"; exon_number 3; exon_id "ENSMUSE00001553851.1"; level 2; tag "TAGENE";
chr9	HAVANA	exon	27433601	27433872	0	+	.	gene_id "ENSMUSG00000126981.1"; transcript_id "ENSMUST00000279491.1"; gene_type "lncRNA"; gene_name "ENSMUSG00000126981"; transcript_type "lncRNA"; transcript_name "ENSMUST00000279491"; exon_number 3; exon_id "ENSMUSE00001553851.1"; level 2; tag "TAGENE";
chr9	ENSEMBL_gcm37	exon	27433601	27433872	0.588414520812097	+	.	gene_id "ENSMUSG00000126981.1"; transcript_id "ENSMUSG00000126981.1_tx_1"; exon_id "chr9_27433601_27433872_+"; exonnum "3"; txlen "543";
chr9	ENSEMBL_gcm37	exon	27433601	27433872	0.238986038780395	+	.	gene_id "ENSMUSG00000126981.1"; transcript_id "ENSMUSG00000126981.1_tx_3"; exon_id "chr9_27433601_27433872_+"; exonnum "3"; txlen "710";
chr9	HAVANA	exon	27433626	27433864	0	+	.	gene_id "ENSMUSG00000126981.1"; transcript_id "ENSMUST00000279492.1"; gene_type "lncRNA"; gene_name "ENSMUSG00000126981"; transcript_type "lncRNA"; transcript_name "ENSMUST00000279492"; exon_number 3; exon_id "ENSMUSE00001553853.1"; level 2; tag "TAGENE";
chr9	ENSEMBL_gcm37	exon	27433626	27433864	0.392916766940674	+	.	gene_id "ENSMUSG00000126981.1"; transcript_id "ENSMUSG00000126981.1_tx_2"; exon_id "chr9_27433626_27433864_+"; exonnum "3"; txlen "510";
chr9	ENSEMBL_gcm37	exon	27433626	27433864	0.238986038780395	+	.	gene_id "ENSMUSG00000126981.1"; transcript_id "ENSMUSG00000126981.1_tx_4"; exon_id "chr9_27433626_27433864_+"; exonnum "3"; txlen "677";
chr9	HAVANA	exon	27433626	27433872	0	+	.	gene_id "ENSMUSG00000126981.1"; transcript_id "ENSMUST00000279487.1"; gene_type "lncRNA"; gene_name "ENSMUSG00000126981"; transcript_type "lncRNA"; transcript_name "ENSMUST00000279487"; exon_number 3; exon_id "ENSMUSE00001553859.1"; level 2; tag "basic"; tag "Ensembl_canonical"; tag "GENCODE_Primary"; tag "TAGENE";
chr9	HAVANA	exon	27433626	27433872	0	+	.	gene_id "ENSMUSG00000126981.1"; transcript_id "ENSMUST00000279490.1"; gene_type "lncRNA"; gene_name "ENSMUSG00000126981"; transcript_type "lncRNA"; transcript_name "ENSMUST00000279490"; exon_number 3; exon_id "ENSMUSE00001553859.1"; level 2; tag "TAGENE";
chr9	sragcm37_mid	exon	27454271	27454343	0.0384652299967038	+	.	gene_id "ENSMUSG00000110851.2"; transcript_id "ENSMUSG00000110851.2_tx_5"; exon_id "chr9_27454271_27454343_+"; exonnum "1"; txlen "587";
chr9	sragcm37_mid	exon	27454746	27454877	0.0384652299967038	+	.	gene_id "ENSMUSG00000110851.2"; transcript_id "ENSMUSG00000110851.2_tx_5"; exon_id "chr9_27454746_27454877_+"; exonnum "2"; txlen "587";
chr9	HAVANA	exon	27464760	27464850	0	+	.	gene_id "ENSMUSG00000111694.3"; transcript_id "ENSMUST00000214666.3"; gene_type "lncRNA"; gene_name "Gm48901"; transcript_type "lncRNA"; transcript_name "Gm48901-201"; exon_number 1; exon_id "ENSMUSE00001608698.1"; level 2; transcript_support_level "5"; mgi_id "MGI:6098669"; tag "CAGE_supported_TSS"; tag "RNA_Seq_supported_only"; tag "basic"; tag "Ensembl_canonical"; tag "GENCODE_Primary"; tag "TAGENE"; havana_gene "OTTMUSG00000062756.1"; havana_transcript "OTTMUST00000152859.1";
chr9	HAVANA	gene	27464760	27466467	0	+	.	gene_id "ENSMUSG00000111694.3"; gene_type "lncRNA"; gene_name "Gm48901"; level 2; mgi_id "MGI:6098669"; havana_gene "OTTMUSG00000062756.1";
chr9	HAVANA	transcript	27464760	27466467	0	+	.	gene_id "ENSMUSG00000111694.3"; transcript_id "ENSMUST00000214666.3"; gene_type "lncRNA"; gene_name "Gm48901"; transcript_type "lncRNA"; transcript_name "Gm48901-201"; level 2; transcript_support_level "5"; mgi_id "MGI:6098669"; tag "CAGE_supported_TSS"; tag "RNA_Seq_supported_only"; tag "basic"; tag "Ensembl_canonical"; tag "GENCODE_Primary"; tag "TAGENE"; havana_gene "OTTMUSG00000062756.1"; havana_transcript "OTTMUST00000152859.1";
chr9	HAVANA	exon	27465955	27466467	0	+	.	gene_id "ENSMUSG00000111694.3"; transcript_id "ENSMUST00000214666.3"; gene_type "lncRNA"; gene_name "Gm48901"; transcript_type "lncRNA"; transcript_name "Gm48901-201"; exon_number 2; exon_id "ENSMUSE00001608697.1"; level 2; transcript_support_level "5"; mgi_id "MGI:6098669"; tag "CAGE_supported_TSS"; tag "RNA_Seq_supported_only"; tag "basic"; tag "Ensembl_canonical"; tag "GENCODE_Primary"; tag "TAGENE"; havana_gene "OTTMUSG00000062756.1"; havana_transcript "OTTMUST00000152859.1";
chr9	sragcm37_mid	exon	27512197	27512314	0.0384652299967038	+	.	gene_id "ENSMUSG00000110851.2"; transcript_id "ENSMUSG00000110851.2_tx_5"; exon_id "chr9_27512197_27512314_+"; exonnum "3"; txlen "587";
chr9	HAVANA	gene	27522896	27523418	0	+	.	gene_id "ENSMUSG00000110745.2"; gene_type "processed_pseudogene"; gene_name "Gm8106"; level 2; mgi_id "MGI:3645535"; havana_gene "OTTMUSG00000062758.1";
chr9	HAVANA	transcript	27522896	27523418	0	+	.	gene_id "ENSMUSG00000110745.2"; transcript_id "ENSMUST00000213123.2"; gene_type "processed_pseudogene"; gene_name "Gm8106"; transcript_type "processed_pseudogene"; transcript_name "Gm8106-201"; level 2; transcript_support_level "NA"; mgi_id "MGI:3645535"; ont "PGO:0000004"; tag "basic"; tag "Ensembl_canonical"; tag "GENCODE_Primary"; havana_gene "OTTMUSG00000062758.1"; havana_transcript "OTTMUST00000152861.1";
chr9	HAVANA	exon	27522896	27523418	0	+	.	gene_id "ENSMUSG00000110745.2"; transcript_id "ENSMUST00000213123.2"; gene_type "processed_pseudogene"; gene_name "Gm8106"; transcript_type "processed_pseudogene"; transcript_name "Gm8106-201"; exon_number 1; exon_id "ENSMUSE00001403451.2"; level 2; transcript_support_level "NA"; mgi_id "MGI:3645535"; ont "PGO:0000004"; tag "basic"; tag "Ensembl_canonical"; tag "GENCODE_Primary"; havana_gene "OTTMUSG00000062758.1"; havana_transcript "OTTMUST00000152861.1";
chr9	HAVANA	exon	27527481	27527806	0	+	.	gene_id "ENSMUSG00000110851.2"; transcript_id "ENSMUST00000213224.2"; gene_type "lncRNA"; gene_name "Gm48902"; transcript_type "lncRNA"; transcript_name "Gm48902-201"; exon_number 1; exon_id "ENSMUSE00001395566.2"; level 2; transcript_support_level "3"; mgi_id "MGI:6098671"; tag "basic"; tag "Ensembl_canonical"; tag "GENCODE_Primary"; havana_gene "OTTMUSG00000062759.1"; havana_transcript "OTTMUST00000152862.1";
chr9	HAVANA	gene	27527481	27537194	0	+	.	gene_id "ENSMUSG00000110851.2"; gene_type "lncRNA"; gene_name "Gm48902"; level 2; mgi_id "MGI:6098671"; havana_gene "OTTMUSG00000062759.1";
chr9	HAVANA	transcript	27527481	27537194	0	+	.	gene_id "ENSMUSG00000110851.2"; transcript_id "ENSMUST00000213224.2"; gene_type "lncRNA"; gene_name "Gm48902"; transcript_type "lncRNA"; transcript_name "Gm48902-201"; level 2; transcript_support_level "3"; mgi_id "MGI:6098671"; tag "basic"; tag "Ensembl_canonical"; tag "GENCODE_Primary"; havana_gene "OTTMUSG00000062759.1"; havana_transcript "OTTMUST00000152862.1";
chr9	HAVANA	exon	27536931	27537194	0	+	.	gene_id "ENSMUSG00000110851.2"; transcript_id "ENSMUST00000213224.2"; gene_type "lncRNA"; gene_name "Gm48902"; transcript_type "lncRNA"; transcript_name "Gm48902-201"; exon_number 2; exon_id "ENSMUSE00001398185.2"; level 2; transcript_support_level "3"; mgi_id "MGI:6098671"; tag "basic"; tag "Ensembl_canonical"; tag "GENCODE_Primary"; havana_gene "OTTMUSG00000062759.1"; havana_transcript "OTTMUST00000152862.1";
chr9	ENSEMBL_gcm37	exon	27536931	27537194	0.0384652299967038	+	.	gene_id "ENSMUSG00000110851.2"; transcript_id "ENSMUSG00000110851.2_tx_5"; exon_id "chr9_27536931_27537194_+"; exonnum "4"; txlen "587";
chr9	sragcm37_mid	exon	27557151	27557284	0.00830662041117092	+	.	gene_id "ENSMUSG00000133857.1"; transcript_id "ENSMUSG00000133857.1_tx_15"; exon_id "chr9_27557151_27557284_+"; exonnum "1"; txlen "554";
chr9	sragcm37_mid	exon	27557151	27557284	0.014351708624262	+	.	gene_id "ENSMUSG00000133857.1"; transcript_id "ENSMUSG00000133857.1_tx_8"; exon_id "chr9_27557151_27557284_+"; exonnum "1"; txlen "615";
chr9	sragcm37_mid	exon	27558978	27559117	0.00830662041117092	+	.	gene_id "ENSMUSG00000133857.1"; transcript_id "ENSMUSG00000133857.1_tx_15"; exon_id "chr9_27558978_27559117_+"; exonnum "2"; txlen "554";
chr9	sragcm37_mid	exon	27558978	27559117	0.014351708624262	+	.	gene_id "ENSMUSG00000133857.1"; transcript_id "ENSMUSG00000133857.1_tx_8"; exon_id "chr9_27558978_27559117_+"; exonnum "2"; txlen "615";
chr9	HAVANA	exon	27584525	27584610	0	+	.	gene_id "ENSMUSG00000133857.1"; transcript_id "ENSMUST00000321161.1"; gene_type "lncRNA"; gene_name "ENSMUSG00000133857"; transcript_type "lncRNA"; transcript_name "ENSMUST00000321161"; exon_number 1; exon_id "ENSMUSE00001633397.1"; level 2; tag "Ensembl_canonical"; tag "GENCODE_Primary"; tag "TAGENE";
chr9	HAVANA	gene	27584525	27683455	0	+	.	gene_id "ENSMUSG00000133857.1"; gene_type "lncRNA"; gene_name "ENSMUSG00000133857"; level 2;
chr9	HAVANA	transcript	27584525	27683455	0	+	.	gene_id "ENSMUSG00000133857.1"; transcript_id "ENSMUST00000321161.1"; gene_type "lncRNA"; gene_name "ENSMUSG00000133857"; transcript_type "lncRNA"; transcript_name "ENSMUST00000321161"; level 2; tag "Ensembl_canonical"; tag "GENCODE_Primary"; tag "TAGENE";
chr9	HAVANA	exon	27584527	27584610	0	+	.	gene_id "ENSMUSG00000133857.1"; transcript_id "ENSMUST00000321162.1"; gene_type "lncRNA"; gene_name "ENSMUSG00000133857"; transcript_type "lncRNA"; transcript_name "ENSMUST00000321162"; exon_number 1; exon_id "ENSMUSE00001633403.1"; level 2; tag "TAGENE";
chr9	HAVANA	transcript	27584527	27683455	0	+	.	gene_id "ENSMUSG00000133857.1"; transcript_id "ENSMUST00000321162.1"; gene_type "lncRNA"; gene_name "ENSMUSG00000133857"; transcript_type "lncRNA"; transcript_name "ENSMUST00000321162"; level 2; tag "TAGENE";
chr9	HAVANA	exon	27584552	27584610	0	+	.	gene_id "ENSMUSG00000133857.1"; transcript_id "ENSMUST00000321163.1"; gene_type "lncRNA"; gene_name "ENSMUSG00000133857"; transcript_type "lncRNA"; transcript_name "ENSMUST00000321163"; exon_number 1; exon_id "ENSMUSE00001633398.1"; level 2; tag "TAGENE";
chr9	HAVANA	transcript	27584552	27683455	0	+	.	gene_id "ENSMUSG00000133857.1"; transcript_id "ENSMUST00000321163.1"; gene_type "lncRNA"; gene_name "ENSMUSG00000133857"; transcript_type "lncRNA"; transcript_name "ENSMUST00000321163"; level 2; tag "TAGENE";
chr9	HAVANA	exon	27584557	27584610	0	+	.	gene_id "ENSMUSG00000133857.1"; transcript_id "ENSMUST00000321164.1"; gene_type "lncRNA"; gene_name "ENSMUSG00000133857"; transcript_type "lncRNA"; transcript_name "ENSMUST00000321164"; exon_number 1; exon_id "ENSMUSE00001633402.1"; level 2; tag "basic"; tag "TAGENE";
chr9	HAVANA	transcript	27584557	27683455	0	+	.	gene_id "ENSMUSG00000133857.1"; transcript_id "ENSMUST00000321164.1"; gene_type "lncRNA"; gene_name "ENSMUSG00000133857"; transcript_type "lncRNA"; transcript_name "ENSMUST00000321164"; level 2; tag "basic"; tag "TAGENE";
chr9	sragcm37_ss	exon	27595932	27596272	0.014351708624262	+	.	gene_id "ENSMUSG00000133857.1"; transcript_id "ENSMUSG00000133857.1_tx_8"; exon_id "chr9_27595932_27596272_+"; exonnum "3"; txlen "615";
chr9	sragcm37_es	exon	27611842	27612039	0.0105934254302964	+	.	gene_id "ENSMUSG00000133857.1"; transcript_id "ENSMUSG00000133857.1_tx_11"; exon_id "chr9_27611842_27612039_+"; exonnum "1"; txlen "1488";
chr9	sragcm37_es	exon	27619101	27619228	0.0103908991934928	+	.	gene_id "ENSMUSG00000133857.1"; transcript_id "ENSMUSG00000133857.1_tx_12"; exon_id "chr9_27619101_27619228_+"; exonnum "1"; txlen "1513";
chr9	sragcm37_es	exon	27619101	27619228	0.0102172207013683	+	.	gene_id "ENSMUSG00000133857.1"; transcript_id "ENSMUSG00000133857.1_tx_14"; exon_id "chr9_27619101_27619228_+"; exonnum "1"; txlen "1345";
chr9	HAVANA	exon	27619654	27619748	0	+	.	gene_id "ENSMUSG00000133857.1"; transcript_id "ENSMUST00000321163.1"; gene_type "lncRNA"; gene_name "ENSMUSG00000133857"; transcript_type "lncRNA"; transcript_name "ENSMUST00000321163"; exon_number 2; exon_id "ENSMUSE00001633401.1"; level 2; tag "TAGENE";
chr9	ENSEMBL_gcm37	exon	27619654	27619748	0.0103908991934928	+	.	gene_id "ENSMUSG00000133857.1"; transcript_id "ENSMUSG00000133857.1_tx_12"; exon_id "chr9_27619654_27619748_+"; exonnum "2"; txlen "1513";
chr9	ENSEMBL_gcm37	exon	27619654	27619748	0.0102172207013683	+	.	gene_id "ENSMUSG00000133857.1"; transcript_id "ENSMUSG00000133857.1_tx_14"; exon_id "chr9_27619654_27619748_+"; exonnum "2"; txlen "1345";
chr9	sragcm37_es	exon	27636332	27636576	0.00389286090581277	+	.	gene_id "ENSMUSG00000133857.1"; transcript_id "ENSMUSG00000133857.1_tx_18"; exon_id "chr9_27636332_27636576_+"; exonnum "1"; txlen "525";
chr9	sragcm37_es	exon	27636332	27636576	0.0035389644598298	+	.	gene_id "ENSMUSG00000133857.1"; transcript_id "ENSMUSG00000133857.1_tx_19"; exon_id "chr9_27636332_27636576_+"; exonnum "1"; txlen "1535";
chr9	sragcm37_ss	exon	27644294	27644573	0.00830662041117092	+	.	gene_id "ENSMUSG00000133857.1"; transcript_id "ENSMUSG00000133857.1_tx_15"; exon_id "chr9_27644294_27644573_+"; exonnum "3"; txlen "554";
chr9	sragcm37_ss	exon	27644294	27644573	0.00389286090581277	+	.	gene_id "ENSMUSG00000133857.1"; transcript_id "ENSMUSG00000133857.1_tx_18"; exon_id "chr9_27644294_27644573_+"; exonnum "2"; txlen "525";
chr9	HAVANA	exon	27666106	27666275	0	+	.	gene_id "ENSMUSG00000133857.1"; transcript_id "ENSMUST00000321161.1"; gene_type "lncRNA"; gene_name "ENSMUSG00000133857"; transcript_type "lncRNA"; transcript_name "ENSMUST00000321161"; exon_number 2; exon_id "ENSMUSE00001633400.1"; level 2; tag "Ensembl_canonical"; tag "GENCODE_Primary"; tag "TAGENE";
chr9	HAVANA	exon	27666106	27666275	0	+	.	gene_id "ENSMUSG00000133857.1"; transcript_id "ENSMUST00000321163.1"; gene_type "lncRNA"; gene_name "ENSMUSG00000133857"; transcript_type "lncRNA"; transcript_name "ENSMUST00000321163"; exon_number 3; exon_id "ENSMUSE00001633400.1"; level 2; tag "TAGENE";
chr9	HAVANA	exon	27666106	27666275	0	+	.	gene_id "ENSMUSG00000133857.1"; transcript_id "ENSMUST00000321164.1"; gene_type "lncRNA"; gene_name "ENSMUSG00000133857"; transcript_type "lncRNA"; transcript_name "ENSMUST00000321164"; exon_number 2; exon_id "ENSMUSE00001633400.1"; level 2; tag "basic"; tag "TAGENE";
chr9	ENSEMBL_gcm37	exon	27666106	27666275	0.0105934254302964	+	.	gene_id "ENSMUSG00000133857.1"; transcript_id "ENSMUSG00000133857.1_tx_11"; exon_id "chr9_27666106_27666275_+"; exonnum "2"; txlen "1488";
chr9	ENSEMBL_gcm37	exon	27666106	27666275	0.0103908991934928	+	.	gene_id "ENSMUSG00000133857.1"; transcript_id "ENSMUSG00000133857.1_tx_12"; exon_id "chr9_27666106_27666275_+"; exonnum "3"; txlen "1513";
chr9	ENSEMBL_gcm37	exon	27666106	27666275	0.0102172207013683	+	.	gene_id "ENSMUSG00000133857.1"; transcript_id "ENSMUSG00000133857.1_tx_14"; exon_id "chr9_27666106_27666275_+"; exonnum "3"; txlen "1345";
chr9	ENSEMBL_gcm37	exon	27666106	27666275	0.0035389644598298	+	.	gene_id "ENSMUSG00000133857.1"; transcript_id "ENSMUSG00000133857.1_tx_19"; exon_id "chr9_27666106_27666275_+"; exonnum "2"; txlen "1535";
chr9	HAVANA	exon	27666147	27666275	0	+	.	gene_id "ENSMUSG00000133857.1"; transcript_id "ENSMUST00000321165.1"; gene_type "lncRNA"; gene_name "ENSMUSG00000133857"; transcript_type "lncRNA"; transcript_name "ENSMUST00000321165"; exon_number 1; exon_id "ENSMUSE00001633406.1"; level 2; tag "TAGENE";
chr9	HAVANA	transcript	27666147	27683452	0	+	.	gene_id "ENSMUSG00000133857.1"; transcript_id "ENSMUST00000321165.1"; gene_type "lncRNA"; gene_name "ENSMUSG00000133857"; transcript_type "lncRNA"; transcript_name "ENSMUST00000321165"; level 2; tag "TAGENE";
chr9	sragcm37_es	exon	27677057	27677264	0.0162911057380931	+	.	gene_id "ENSMUSG00000133857.1"; transcript_id "ENSMUSG00000133857.1_tx_5"; exon_id "chr9_27677057_27677264_+"; exonnum "1"; txlen "1328";
chr9	HAVANA	exon	27681927	27682094	0	+	.	gene_id "ENSMUSG00000133857.1"; transcript_id "ENSMUST00000321162.1"; gene_type "lncRNA"; gene_name "ENSMUSG00000133857"; transcript_type "lncRNA"; transcript_name "ENSMUST00000321162"; exon_number 2; exon_id "ENSMUSE00001633405.1"; level 2; tag "TAGENE";
chr9	HAVANA	exon	27681927	27682094	0	+	.	gene_id "ENSMUSG00000133857.1"; transcript_id "ENSMUST00000321164.1"; gene_type "lncRNA"; gene_name "ENSMUSG00000133857"; transcript_type "lncRNA"; transcript_name "ENSMUST00000321164"; exon_number 3; exon_id "ENSMUSE00001633405.1"; level 2; tag "basic"; tag "TAGENE";
chr9	HAVANA	exon	27681927	27682094	0	+	.	gene_id "ENSMUSG00000133857.1"; transcript_id "ENSMUST00000321165.1"; gene_type "lncRNA"; gene_name "ENSMUSG00000133857"; transcript_type "lncRNA"; transcript_name "ENSMUST00000321165"; exon_number 2; exon_id "ENSMUSE00001633405.1"; level 2; tag "TAGENE";
chr9	ENSEMBL_gcm37	exon	27681927	27682094	0.0105934254302964	+	.	gene_id "ENSMUSG00000133857.1"; transcript_id "ENSMUSG00000133857.1_tx_11"; exon_id "chr9_27681927_27682094_+"; exonnum "3"; txlen "1488";
chr9	ENSEMBL_gcm37	exon	27681927	27682094	0.0103908991934928	+	.	gene_id "ENSMUSG00000133857.1"; transcript_id "ENSMUSG00000133857.1_tx_12"; exon_id "chr9_27681927_27682094_+"; exonnum "4"; txlen "1513";
chr9	ENSEMBL_gcm37	exon	27681927	27682094	0.0035389644598298	+	.	gene_id "ENSMUSG00000133857.1"; transcript_id "ENSMUSG00000133857.1_tx_19"; exon_id "chr9_27681927_27682094_+"; exonnum "3"; txlen "1535";
chr9	ENSEMBL_gcm37	exon	27681927	27682094	0.0162911057380931	+	.	gene_id "ENSMUSG00000133857.1"; transcript_id "ENSMUSG00000133857.1_tx_5"; exon_id "chr9_27681927_27682094_+"; exonnum "2"; txlen "1328";
chr9	HAVANA	exon	27682501	27683452	0	+	.	gene_id "ENSMUSG00000133857.1"; transcript_id "ENSMUST00000321165.1"; gene_type "lncRNA"; gene_name "ENSMUSG00000133857"; transcript_type "lncRNA"; transcript_name "ENSMUST00000321165"; exon_number 3; exon_id "ENSMUSE00001633404.1"; level 2; tag "TAGENE";
chr9	ENSEMBL_gcm37	exon	27682501	27683452	0.0105934254302964	+	.	gene_id "ENSMUSG00000133857.1"; transcript_id "ENSMUSG00000133857.1_tx_11"; exon_id "chr9_27682501_27683452_+"; exonnum "4"; txlen "1488";
chr9	ENSEMBL_gcm37	exon	27682501	27683452	0.0103908991934928	+	.	gene_id "ENSMUSG00000133857.1"; transcript_id "ENSMUSG00000133857.1_tx_12"; exon_id "chr9_27682501_27683452_+"; exonnum "5"; txlen "1513";
chr9	ENSEMBL_gcm37	exon	27682501	27683452	0.0102172207013683	+	.	gene_id "ENSMUSG00000133857.1"; transcript_id "ENSMUSG00000133857.1_tx_14"; exon_id "chr9_27682501_27683452_+"; exonnum "4"; txlen "1345";
chr9	ENSEMBL_gcm37	exon	27682501	27683452	0.0035389644598298	+	.	gene_id "ENSMUSG00000133857.1"; transcript_id "ENSMUSG00000133857.1_tx_19"; exon_id "chr9_27682501_27683452_+"; exonnum "4"; txlen "1535";
chr9	ENSEMBL_gcm37	exon	27682501	27683452	0.0162911057380931	+	.	gene_id "ENSMUSG00000133857.1"; transcript_id "ENSMUSG00000133857.1_tx_5"; exon_id "chr9_27682501_27683452_+"; exonnum "3"; txlen "1328";
chr9	HAVANA	exon	27682501	27683455	0	+	.	gene_id "ENSMUSG00000133857.1"; transcript_id "ENSMUST00000321161.1"; gene_type "lncRNA"; gene_name "ENSMUSG00000133857"; transcript_type "lncRNA"; transcript_name "ENSMUST00000321161"; exon_number 3; exon_id "ENSMUSE00001633399.1"; level 2; tag "Ensembl_canonical"; tag "GENCODE_Primary"; tag "TAGENE";
chr9	HAVANA	exon	27682501	27683455	0	+	.	gene_id "ENSMUSG00000133857.1"; transcript_id "ENSMUST00000321162.1"; gene_type "lncRNA"; gene_name "ENSMUSG00000133857"; transcript_type "lncRNA"; transcript_name "ENSMUST00000321162"; exon_number 3; exon_id "ENSMUSE00001633399.1"; level 2; tag "TAGENE";
chr9	HAVANA	exon	27682501	27683455	0	+	.	gene_id "ENSMUSG00000133857.1"; transcript_id "ENSMUST00000321163.1"; gene_type "lncRNA"; gene_name "ENSMUSG00000133857"; transcript_type "lncRNA"; transcript_name "ENSMUST00000321163"; exon_number 4; exon_id "ENSMUSE00001633399.1"; level 2; tag "TAGENE";
chr9	HAVANA	exon	27682501	27683455	0	+	.	gene_id "ENSMUSG00000133857.1"; transcript_id "ENSMUST00000321164.1"; gene_type "lncRNA"; gene_name "ENSMUSG00000133857"; transcript_type "lncRNA"; transcript_name "ENSMUST00000321164"; exon_number 4; exon_id "ENSMUSE00001633399.1"; level 2; tag "basic"; tag "TAGENE";
chr9	HAVANA	exon	27702071	27702196	0	+	.	gene_id "ENSMUSG00000062257.14"; transcript_id "ENSMUST00000134002.2"; gene_type "protein_coding"; gene_name "Opcml"; transcript_type "protein_coding_CDS_not_defined"; transcript_name "Opcml-207"; exon_number 1; exon_id "ENSMUSE00000828672.2"; level 2; transcript_support_level "3"; mgi_id "MGI:97397"; havana_gene "OTTMUSG00000024277.1"; havana_transcript "OTTMUST00000086537.1";
chr9	ENSEMBL_gcm37	exon	27702071	27702196	0.648576761152665	+	.	gene_id "ENSMUSG00000062257.14"; transcript_id "ENSMUSG00000062257.14_tx_4"; exon_id "chr9_27702071_27702196_+"; exonnum "1"; txlen "2126";
chr9	HAVANA	transcript	27702071	27702814	0	+	.	gene_id "ENSMUSG00000062257.14"; transcript_id "ENSMUST00000134002.2"; gene_type "protein_coding"; gene_name "Opcml"; transcript_type "protein_coding_CDS_not_defined"; transcript_name "Opcml-207"; level 2; transcript_support_level "3"; mgi_id "MGI:97397"; havana_gene "OTTMUSG00000024277.1"; havana_transcript "OTTMUST00000086537.1";
chr9	HAVANA	gene	27702071	28836706	0	+	.	gene_id "ENSMUSG00000062257.14"; gene_type "protein_coding"; gene_name "Opcml"; level 1; mgi_id "MGI:97397"; tag "ncRNA_host"; tag "overlapping_locus"; havana_gene "OTTMUSG00000024277.1";
chr9	HAVANA	UTR	27702243	27702681	0	+	.	gene_id "ENSMUSG00000062257.14"; transcript_id "ENSMUST00000115243.9"; gene_type "protein_coding"; gene_name "Opcml"; transcript_type "protein_coding"; transcript_name "Opcml-202"; exon_number 1; exon_id "ENSMUSE00000831318.2"; level 2; protein_id "ENSMUSP00000110898.3"; transcript_support_level "1"; mgi_id "MGI:97397"; tag "basic"; tag "CCDS"; ccdsid "CCDS22942.1"; havana_gene "OTTMUSG00000024277.1"; havana_transcript "OTTMUST00000058899.1";
chr9	HAVANA	exon	27702243	27702742	0	+	.	gene_id "ENSMUSG00000062257.14"; transcript_id "ENSMUST00000115243.9"; gene_type "protein_coding"; gene_name "Opcml"; transcript_type "protein_coding"; transcript_name "Opcml-202"; exon_number 1; exon_id "ENSMUSE00000831318.2"; level 2; protein_id "ENSMUSP00000110898.3"; transcript_support_level "1"; mgi_id "MGI:97397"; tag "basic"; tag "CCDS"; ccdsid "CCDS22942.1"; havana_gene "OTTMUSG00000024277.1"; havana_transcript "OTTMUST00000058899.1";
chr9	HAVANA	transcript	27702243	28836706	0	+	.	gene_id "ENSMUSG00000062257.14"; transcript_id "ENSMUST00000115243.9"; gene_type "protein_coding"; gene_name "Opcml"; transcript_type "protein_coding"; transcript_name "Opcml-202"; level 2; protein_id "ENSMUSP00000110898.3"; transcript_support_level "1"; mgi_id "MGI:97397"; tag "basic"; tag "CCDS"; ccdsid "CCDS22942.1"; havana_gene "OTTMUSG00000024277.1"; havana_transcript "OTTMUST00000058899.1";
chr9	HAVANA	transcript	27702443	27704213	0	+	.	gene_id "ENSMUSG00000062257.14"; transcript_id "ENSMUST00000214395.2"; gene_type "protein_coding"; gene_name "Opcml"; transcript_type "retained_intron"; transcript_name "Opcml-209"; level 2; transcript_support_level "NA"; mgi_id "MGI:97397"; havana_gene "OTTMUSG00000024277.1"; havana_transcript "OTTMUST00000152863.1";
chr9	HAVANA	exon	27702443	27704213	0	+	.	gene_id "ENSMUSG00000062257.14"; transcript_id "ENSMUST00000214395.2"; gene_type "protein_coding"; gene_name "Opcml"; transcript_type "retained_intron"; transcript_name "Opcml-209"; exon_number 1; exon_id "ENSMUSE00001405393.2"; level 2; transcript_support_level "NA"; mgi_id "MGI:97397"; havana_gene "OTTMUSG00000024277.1"; havana_transcript "OTTMUST00000152863.1";
chr9	sragcm37_mid	exon	27702590	27702742	6.03854312913694	+	.	gene_id "ENSMUSG00000062257.14"; transcript_id "ENSMUSG00000062257.14_tx_1"; exon_id "chr9_27702590_27702742_+"; exonnum "1"; txlen "2027";
chr9	sragcm37_mid	exon	27702590	27702742	1.06617720379137	+	.	gene_id "ENSMUSG00000062257.14"; transcript_id "ENSMUSG00000062257.14_tx_2"; exon_id "chr9_27702590_27702742_+"; exonnum "1"; txlen "949";
chr9	sragcm37_mid	exon	27702590	27702742	0.648576761152665	+	.	gene_id "ENSMUSG00000062257.14"; transcript_id "ENSMUSG00000062257.14_tx_4"; exon_id "chr9_27702590_27702742_+"; exonnum "2"; txlen "2126";
chr9	sragcm37_mid	exon	27702590	27702742	0.628483404340174	+	.	gene_id "ENSMUSG00000062257.14"; transcript_id "ENSMUSG00000062257.14_tx_5"; exon_id "chr9_27702590_27702742_+"; exonnum "1"; txlen "1249";
chr9	HAVANA	exon	27702590	27702814	0	+	.	gene_id "ENSMUSG00000062257.14"; transcript_id "ENSMUST00000134002.2"; gene_type "protein_coding"; gene_name "Opcml"; transcript_type "protein_coding_CDS_not_defined"; transcript_name "Opcml-207"; exon_number 2; exon_id "ENSMUSE00000832402.2"; level 2; transcript_support_level "3"; mgi_id "MGI:97397"; havana_gene "OTTMUSG00000024277.1"; havana_transcript "OTTMUST00000086537.1";
chr9	HAVANA	exon	27702598	27702742	0	+	.	gene_id "ENSMUSG00000062257.14"; transcript_id "ENSMUST00000123779.2"; gene_type "protein_coding"; gene_name "Opcml"; transcript_type "protein_coding_CDS_not_defined"; transcript_name "Opcml-203"; exon_number 1; exon_id "ENSMUSE00000537416.3"; level 2; transcript_support_level "1"; mgi_id "MGI:97397"; tag "mRNA_start_NF"; havana_gene "OTTMUSG00000024277.1"; havana_transcript "OTTMUST00000058900.1";
chr9	HAVANA	transcript	27702598	27941322	0	+	.	gene_id "ENSMUSG00000062257.14"; transcript_id "ENSMUST00000123779.2"; gene_type "protein_coding"; gene_name "Opcml"; transcript_type "protein_coding_CDS_not_defined"; transcript_name "Opcml-203"; level 2; transcript_support_level "1"; mgi_id "MGI:97397"; tag "mRNA_start_NF"; havana_gene "OTTMUSG00000024277.1"; havana_transcript "OTTMUST00000058900.1";
chr9	HAVANA	start_codon	27702682	27702684	0	+	0	gene_id "ENSMUSG00000062257.14"; transcript_id "ENSMUST00000115243.9"; gene_type "protein_coding"; gene_name "Opcml"; transcript_type "protein_coding"; transcript_name "Opcml-202"; exon_number 1; exon_id "ENSMUSE00000831318.2"; level 2; protein_id "ENSMUSP00000110898.3"; transcript_support_level "1"; mgi_id "MGI:97397"; tag "basic"; tag "CCDS"; ccdsid "CCDS22942.1"; havana_gene "OTTMUSG00000024277.1"; havana_transcript "OTTMUST00000058899.1";
chr9	HAVANA	CDS	27702682	27702742	0	+	0	gene_id "ENSMUSG00000062257.14"; transcript_id "ENSMUST00000115243.9"; gene_type "protein_coding"; gene_name "Opcml"; transcript_type "protein_coding"; transcript_name "Opcml-202"; exon_number 1; exon_id "ENSMUSE00000831318.2"; level 2; protein_id "ENSMUSP00000110898.3"; transcript_support_level "1"; mgi_id "MGI:97397"; tag "basic"; tag "CCDS"; ccdsid "CCDS22942.1"; havana_gene "OTTMUSG00000024277.1"; havana_transcript "OTTMUST00000058899.1";
chr9	sragcm37_es	exon	27746297	27746383	0.212767028328598	+	.	gene_id "ENSMUSG00000130708.1"; transcript_id "ENSMUSG00000130708.1_tx_1"; exon_id "chr9_27746297_27746383_+"; exonnum "1"; txlen "516";
chr9	sragcm37_es	exon	27746893	27747075	0.0138443673519515	+	.	gene_id "ENSMUSG00000130708.1"; transcript_id "ENSMUSG00000130708.1_tx_7"; exon_id "chr9_27746893_27747075_+"; exonnum "1"; txlen "587";
chr9	sragcm37_es	exon	27746893	27747075	0.009377304497386	+	.	gene_id "ENSMUSG00000130708.1"; transcript_id "ENSMUSG00000130708.1_tx_9"; exon_id "chr9_27746893_27747075_+"; exonnum "1"; txlen "612";
chr9	sragcm37_mid	exon	27801302	27801541	0.0138443673519515	+	.	gene_id "ENSMUSG00000130708.1"; transcript_id "ENSMUSG00000130708.1_tx_7"; exon_id "chr9_27801302_27801541_+"; exonnum "2"; txlen "587";
chr9	sragcm37_ss	exon	27801628	27801791	0.0138443673519515	+	.	gene_id "ENSMUSG00000130708.1"; transcript_id "ENSMUSG00000130708.1_tx_7"; exon_id "chr9_27801628_27801791_+"; exonnum "3"; txlen "587";
chr9	sragcm37_es	exon	27835486	27835588	0.107670817522281	+	.	gene_id "ENSMUSG00000130708.1"; transcript_id "ENSMUSG00000130708.1_tx_2"; exon_id "chr9_27835486_27835588_+"; exonnum "1"; txlen "579";
chr9	sragcm37_es	exon	27835486	27835588	0.0639917012950137	+	.	gene_id "ENSMUSG00000130708.1"; transcript_id "ENSMUSG00000130708.1_tx_3"; exon_id "chr9_27835486_27835588_+"; exonnum "1"; txlen "532";
chr9	sragcm37_mid	exon	27837244	27837290	0.107670817522281	+	.	gene_id "ENSMUSG00000130708.1"; transcript_id "ENSMUSG00000130708.1_tx_2"; exon_id "chr9_27837244_27837290_+"; exonnum "2"; txlen "579";
chr9	HAVANA	exon	27841493	27841604	0	+	.	gene_id "ENSMUSG00000130708.1"; transcript_id "ENSMUST00000301230.1"; gene_type "lncRNA"; gene_name "ENSMUSG00000130708"; transcript_type "lncRNA"; transcript_name "ENSMUST00000301230"; exon_number 1; exon_id "ENSMUSE00001595555.1"; level 2; tag "basic"; tag "Ensembl_canonical"; tag "GENCODE_Primary"; tag "TAGENE";
chr9	HAVANA	gene	27841493	27842388	0	+	.	gene_id "ENSMUSG00000130708.1"; gene_type "lncRNA"; gene_name "ENSMUSG00000130708"; level 2; tag "overlapping_locus";
chr9	HAVANA	transcript	27841493	27842388	0	+	.	gene_id "ENSMUSG00000130708.1"; transcript_id "ENSMUST00000301230.1"; gene_type "lncRNA"; gene_name "ENSMUSG00000130708"; transcript_type "lncRNA"; transcript_name "ENSMUST00000301230"; level 2; tag "basic"; tag "Ensembl_canonical"; tag "GENCODE_Primary"; tag "TAGENE";
chr9	HAVANA	exon	27841834	27841922	0	+	.	gene_id "ENSMUSG00000130708.1"; transcript_id "ENSMUST00000301230.1"; gene_type "lncRNA"; gene_name "ENSMUSG00000130708"; transcript_type "lncRNA"; transcript_name "ENSMUST00000301230"; exon_number 2; exon_id "ENSMUSE00001595553.1"; level 2; tag "basic"; tag "Ensembl_canonical"; tag "GENCODE_Primary"; tag "TAGENE";
chr9	ENSEMBL_gcm37	exon	27841834	27841922	0.212767028328598	+	.	gene_id "ENSMUSG00000130708.1"; transcript_id "ENSMUSG00000130708.1_tx_1"; exon_id "chr9_27841834_27841922_+"; exonnum "2"; txlen "516";
chr9	ENSEMBL_gcm37	exon	27841834	27841922	0.107670817522281	+	.	gene_id "ENSMUSG00000130708.1"; transcript_id "ENSMUSG00000130708.1_tx_2"; exon_id "chr9_27841834_27841922_+"; exonnum "3"; txlen "579";
chr9	ENSEMBL_gcm37	exon	27841834	27841922	0.0639917012950137	+	.	gene_id "ENSMUSG00000130708.1"; transcript_id "ENSMUSG00000130708.1_tx_3"; exon_id "chr9_27841834_27841922_+"; exonnum "2"; txlen "532";
chr9	ENSEMBL_gcm37	exon	27841834	27841922	0.009377304497386	+	.	gene_id "ENSMUSG00000130708.1"; transcript_id "ENSMUSG00000130708.1_tx_9"; exon_id "chr9_27841834_27841922_+"; exonnum "2"; txlen "612";
chr9	HAVANA	exon	27842049	27842388	0	+	.	gene_id "ENSMUSG00000130708.1"; transcript_id "ENSMUST00000301230.1"; gene_type "lncRNA"; gene_name "ENSMUSG00000130708"; transcript_type "lncRNA"; transcript_name "ENSMUST00000301230"; exon_number 3; exon_id "ENSMUSE00001595554.1"; level 2; tag "basic"; tag "Ensembl_canonical"; tag "GENCODE_Primary"; tag "TAGENE";
chr9	ENSEMBL_gcm37	exon	27842049	27842388	0.212767028328598	+	.	gene_id "ENSMUSG00000130708.1"; transcript_id "ENSMUSG00000130708.1_tx_1"; exon_id "chr9_27842049_27842388_+"; exonnum "3"; txlen "516";
chr9	ENSEMBL_gcm37	exon	27842049	27842388	0.107670817522281	+	.	gene_id "ENSMUSG00000130708.1"; transcript_id "ENSMUSG00000130708.1_tx_2"; exon_id "chr9_27842049_27842388_+"; exonnum "4"; txlen "579";
chr9	ENSEMBL_gcm37	exon	27842049	27842388	0.0639917012950137	+	.	gene_id "ENSMUSG00000130708.1"; transcript_id "ENSMUSG00000130708.1_tx_3"; exon_id "chr9_27842049_27842388_+"; exonnum "3"; txlen "532";
chr9	ENSEMBL_gcm37	exon	27842049	27842388	0.009377304497386	+	.	gene_id "ENSMUSG00000130708.1"; transcript_id "ENSMUSG00000130708.1_tx_9"; exon_id "chr9_27842049_27842388_+"; exonnum "3"; txlen "612";
chr9	HAVANA	exon	27940803	27941322	0	+	.	gene_id "ENSMUSG00000062257.14"; transcript_id "ENSMUST00000123779.2"; gene_type "protein_coding"; gene_name "Opcml"; transcript_type "protein_coding_CDS_not_defined"; transcript_name "Opcml-203"; exon_number 2; exon_id "ENSMUSE00000763453.2"; level 2; transcript_support_level "1"; mgi_id "MGI:97397"; tag "mRNA_start_NF"; havana_gene "OTTMUSG00000024277.1"; havana_transcript "OTTMUST00000058900.1";
chr9	HAVANA	exon	28109183	28109343	0	+	.	gene_id "ENSMUSG00000087531.8"; transcript_id "ENSMUST00000134006.8"; gene_type "lncRNA"; gene_name "Gm15606"; transcript_type "lncRNA"; transcript_name "Gm15606-201"; exon_number 1; exon_id "ENSMUSE00000833674.2"; level 2; transcript_support_level "3"; mgi_id "MGI:3783053"; havana_gene "OTTMUSG00000024278.1"; havana_transcript "OTTMUST00000059457.1";
chr9	HAVANA	transcript	28109183	28110540	0	+	.	gene_id "ENSMUSG00000087531.8"; transcript_id "ENSMUST00000134006.8"; gene_type "lncRNA"; gene_name "Gm15606"; transcript_type "lncRNA"; transcript_name "Gm15606-201"; level 2; transcript_support_level "3"; mgi_id "MGI:3783053"; havana_gene "OTTMUSG00000024278.1"; havana_transcript "OTTMUST00000059457.1";
chr9	HAVANA	gene	28109183	28110817	0	+	.	gene_id "ENSMUSG00000087531.8"; gene_type "lncRNA"; gene_name "Gm15606"; level 2; mgi_id "MGI:3783053"; tag "overlapping_locus"; havana_gene "OTTMUSG00000024278.1";
chr9	HAVANA	exon	28109236	28109343	0	+	.	gene_id "ENSMUSG00000087531.8"; transcript_id "ENSMUST00000139851.2"; gene_type "lncRNA"; gene_name "Gm15606"; transcript_type "lncRNA"; transcript_name "Gm15606-202"; exon_number 1; exon_id "ENSMUSE00000795936.2"; level 2; transcript_support_level "3"; mgi_id "MGI:3783053"; tag "basic"; tag "Ensembl_canonical"; tag "GENCODE_Primary"; havana_gene "OTTMUSG00000024278.1"; havana_transcript "OTTMUST00000059458.1";
chr9	HAVANA	transcript	28109236	28110817	0	+	.	gene_id "ENSMUSG00000087531.8"; transcript_id "ENSMUST00000139851.2"; gene_type "lncRNA"; gene_name "Gm15606"; transcript_type "lncRNA"; transcript_name "Gm15606-202"; level 2; transcript_support_level "3"; mgi_id "MGI:3783053"; tag "basic"; tag "Ensembl_canonical"; tag "GENCODE_Primary"; havana_gene "OTTMUSG00000024278.1"; havana_transcript "OTTMUST00000059458.1";
chr9	sragcm37_es	exon	28109710	28109857	0.0121067719203388	+	.	gene_id "ENSMUSG00000087531.8"; transcript_id "ENSMUSG00000087531.8_tx_2"; exon_id "chr9_28109710_28109857_+"; exonnum "1"; txlen "751";
chr9	HAVANA	exon	28109970	28110113	0	+	.	gene_id "ENSMUSG00000087531.8"; transcript_id "ENSMUST00000134006.8"; gene_type "lncRNA"; gene_name "Gm15606"; transcript_type "lncRNA"; transcript_name "Gm15606-201"; exon_number 2; exon_id "ENSMUSE00000773042.2"; level 2; transcript_support_level "3"; mgi_id "MGI:3783053"; havana_gene "OTTMUSG00000024278.1"; havana_transcript "OTTMUST00000059457.1";
chr9	HAVANA	exon	28109970	28110113	0	+	.	gene_id "ENSMUSG00000087531.8"; transcript_id "ENSMUST00000139851.2"; gene_type "lncRNA"; gene_name "Gm15606"; transcript_type "lncRNA"; transcript_name "Gm15606-202"; exon_number 2; exon_id "ENSMUSE00000773042.2"; level 2; transcript_support_level "3"; mgi_id "MGI:3783053"; tag "basic"; tag "Ensembl_canonical"; tag "GENCODE_Primary"; havana_gene "OTTMUSG00000024278.1"; havana_transcript "OTTMUST00000059458.1";
chr9	ENSEMBL_gcm37	exon	28109970	28110113	0.0121067719203388	+	.	gene_id "ENSMUSG00000087531.8"; transcript_id "ENSMUSG00000087531.8_tx_2"; exon_id "chr9_28109970_28110113_+"; exonnum "2"; txlen "751";
chr9	HAVANA	exon	28110359	28110817	0	+	.	gene_id "ENSMUSG00000087531.8"; transcript_id "ENSMUST00000139851.2"; gene_type "lncRNA"; gene_name "Gm15606"; transcript_type "lncRNA"; transcript_name "Gm15606-202"; exon_number 3; exon_id "ENSMUSE00000844083.2"; level 2; transcript_support_level "3"; mgi_id "MGI:3783053"; tag "basic"; tag "Ensembl_canonical"; tag "GENCODE_Primary"; havana_gene "OTTMUSG00000024278.1"; havana_transcript "OTTMUST00000059458.1";
chr9	ENSEMBL_gcm37	exon	28110359	28110817	0.0121067719203388	+	.	gene_id "ENSMUSG00000087531.8"; transcript_id "ENSMUSG00000087531.8_tx_2"; exon_id "chr9_28110359_28110817_+"; exonnum "3"; txlen "751";
chr9	HAVANA	exon	28110456	28110540	0	+	.	gene_id "ENSMUSG00000087531.8"; transcript_id "ENSMUST00000134006.8"; gene_type "lncRNA"; gene_name "Gm15606"; transcript_type "lncRNA"; transcript_name "Gm15606-201"; exon_number 3; exon_id "ENSMUSE00000776339.2"; level 2; transcript_support_level "3"; mgi_id "MGI:3783053"; havana_gene "OTTMUSG00000024278.1"; havana_transcript "OTTMUST00000059457.1";
chr9	ENSEMBL	gene	28204044	28204140	0	+	.	gene_id "ENSMUSG00002075756.1"; gene_type "miRNA"; gene_name "Gm54716"; level 3; mgi_id "MGI:6845910";
chr9	ENSEMBL	transcript	28204044	28204140	0	+	.	gene_id "ENSMUSG00002075756.1"; transcript_id "ENSMUST00020182308.1"; gene_type "miRNA"; gene_name "Gm54716"; transcript_type "miRNA"; transcript_name "Gm54716-201"; level 3; mgi_id "MGI:6845910"; tag "basic"; tag "Ensembl_canonical"; tag "GENCODE_Primary";
chr9	ENSEMBL	exon	28204044	28204140	0	+	.	gene_id "ENSMUSG00002075756.1"; transcript_id "ENSMUST00020182308.1"; gene_type "miRNA"; gene_name "Gm54716"; transcript_type "miRNA"; transcript_name "Gm54716-201"; exon_number 1; exon_id "ENSMUSE00011469112.1"; level 3; mgi_id "MGI:6845910"; tag "basic"; tag "Ensembl_canonical"; tag "GENCODE_Primary";
chr9	HAVANA	exon	28314445	28315708	0	+	.	gene_id "ENSMUSG00000062257.14"; transcript_id "ENSMUST00000133142.2"; gene_type "protein_coding"; gene_name "Opcml"; transcript_type "protein_coding_CDS_not_defined"; transcript_name "Opcml-206"; exon_number 1; exon_id "ENSMUSE00000837950.2"; level 2; transcript_support_level "1"; mgi_id "MGI:97397"; tag "mRNA_start_NF"; havana_gene "OTTMUSG00000024277.1"; havana_transcript "OTTMUST00000058901.1";
chr9	HAVANA	transcript	28314445	28317247	0	+	.	gene_id "ENSMUSG00000062257.14"; transcript_id "ENSMUST00000133142.2"; gene_type "protein_coding"; gene_name "Opcml"; transcript_type "protein_coding_CDS_not_defined"; transcript_name "Opcml-206"; level 2; transcript_support_level "1"; mgi_id "MGI:97397"; tag "mRNA_start_NF"; havana_gene "OTTMUSG00000024277.1"; havana_transcript "OTTMUST00000058901.1";
chr9	sragcm37_es	exon	28314848	28315034	1.06617720379137	+	.	gene_id "ENSMUSG00000062257.14"; transcript_id "ENSMUSG00000062257.14_tx_3"; exon_id "chr9_28314848_28315034_+"; exonnum "1"; txlen "983";
chr9	sragcm37_es	exon	28314848	28315034	0.628483404340174	+	.	gene_id "ENSMUSG00000062257.14"; transcript_id "ENSMUSG00000062257.14_tx_6"; exon_id "chr9_28314848_28315034_+"; exonnum "1"; txlen "1283";
chr9	sragcm37_es	exon	28314848	28315034	0.227304333634713	+	.	gene_id "ENSMUSG00000062257.14"; transcript_id "ENSMUSG00000062257.14_tx_9"; exon_id "chr9_28314848_28315034_+"; exonnum "1"; txlen "2034";
chr9	HAVANA	UTR	28315093	28315541	0	+	.	gene_id "ENSMUSG00000062257.14"; transcript_id "ENSMUST00000073822.6"; gene_type "protein_coding"; gene_name "Opcml"; transcript_type "protein_coding"; transcript_name "Opcml-201"; exon_number 1; exon_id "ENSMUSE00000702146.2"; level 2; protein_id "ENSMUSP00000073493.6"; transcript_support_level "5"; mgi_id "MGI:97397"; tag "basic"; tag "Ensembl_canonical"; tag "GENCODE_Primary"; tag "appris_principal_1"; havana_gene "OTTMUSG00000024277.1"; havana_transcript "OTTMUST00000059453.1";
chr9	HAVANA	exon	28315093	28315708	0	+	.	gene_id "ENSMUSG00000062257.14"; transcript_id "ENSMUST00000073822.6"; gene_type "protein_coding"; gene_name "Opcml"; transcript_type "protein_coding"; transcript_name "Opcml-201"; exon_number 1; exon_id "ENSMUSE00000702146.2"; level 2; protein_id "ENSMUSP00000073493.6"; transcript_support_level "5"; mgi_id "MGI:97397"; tag "basic"; tag "Ensembl_canonical"; tag "GENCODE_Primary"; tag "appris_principal_1"; havana_gene "OTTMUSG00000024277.1"; havana_transcript "OTTMUST00000059453.1";
chr9	HAVANA	transcript	28315093	28832374	0	+	.	gene_id "ENSMUSG00000062257.14"; transcript_id "ENSMUST00000073822.6"; gene_type "protein_coding"; gene_name "Opcml"; transcript_type "protein_coding"; transcript_name "Opcml-201"; level 2; protein_id "ENSMUSP00000073493.6"; transcript_support_level "5"; mgi_id "MGI:97397"; tag "basic"; tag "Ensembl_canonical"; tag "GENCODE_Primary"; tag "appris_principal_1"; havana_gene "OTTMUSG00000024277.1"; havana_transcript "OTTMUST00000059453.1";
chr9	HAVANA	exon	28315379	28315708	0	+	.	gene_id "ENSMUSG00000062257.14"; transcript_id "ENSMUST00000126673.2"; gene_type "protein_coding"; gene_name "Opcml"; transcript_type "retained_intron"; transcript_name "Opcml-204"; exon_number 1; exon_id "ENSMUSE00000818131.2"; level 2; transcript_support_level "1"; mgi_id "MGI:97397"; havana_gene "OTTMUSG00000024277.1"; havana_transcript "OTTMUST00000059452.1";
chr9	HAVANA	transcript	28315379	28726913	0	+	.	gene_id "ENSMUSG00000062257.14"; transcript_id "ENSMUST00000126673.2"; gene_type "protein_coding"; gene_name "Opcml"; transcript_type "retained_intron"; transcript_name "Opcml-204"; level 2; transcript_support_level "1"; mgi_id "MGI:97397"; havana_gene "OTTMUSG00000024277.1"; havana_transcript "OTTMUST00000059452.1";
chr9	HAVANA	exon	28315465	28315708	0	+	.	gene_id "ENSMUSG00000062257.14"; transcript_id "ENSMUST00000150098.2"; gene_type "protein_coding"; gene_name "Opcml"; transcript_type "protein_coding_CDS_not_defined"; transcript_name "Opcml-208"; exon_number 1; exon_id "ENSMUSE00000823171.2"; level 2; transcript_support_level "3"; mgi_id "MGI:97397"; havana_gene "OTTMUSG00000024277.1"; havana_transcript "OTTMUST00000059454.1";
chr9	HAVANA	transcript	28315465	28561584	0	+	.	gene_id "ENSMUSG00000062257.14"; transcript_id "ENSMUST00000150098.2"; gene_type "protein_coding"; gene_name "Opcml"; transcript_type "protein_coding_CDS_not_defined"; transcript_name "Opcml-208"; level 2; transcript_support_level "3"; mgi_id "MGI:97397"; havana_gene "OTTMUSG00000024277.1"; havana_transcript "OTTMUST00000059454.1";
chr9	HAVANA	start_codon	28315542	28315544	0	+	0	gene_id "ENSMUSG00000062257.14"; transcript_id "ENSMUST00000073822.6"; gene_type "protein_coding"; gene_name "Opcml"; transcript_type "protein_coding"; transcript_name "Opcml-201"; exon_number 1; exon_id "ENSMUSE00000702146.2"; level 2; protein_id "ENSMUSP00000073493.6"; transcript_support_level "5"; mgi_id "MGI:97397"; tag "basic"; tag "Ensembl_canonical"; tag "GENCODE_Primary"; tag "appris_principal_1"; havana_gene "OTTMUSG00000024277.1"; havana_transcript "OTTMUST00000059453.1";
chr9	HAVANA	CDS	28315542	28315708	0	+	0	gene_id "ENSMUSG00000062257.14"; transcript_id "ENSMUST00000073822.6"; gene_type "protein_coding"; gene_name "Opcml"; transcript_type "protein_coding"; transcript_name "Opcml-201"; exon_number 1; exon_id "ENSMUSE00000702146.2"; level 2; protein_id "ENSMUSP00000073493.6"; transcript_support_level "5"; mgi_id "MGI:97397"; tag "basic"; tag "Ensembl_canonical"; tag "GENCODE_Primary"; tag "appris_principal_1"; havana_gene "OTTMUSG00000024277.1"; havana_transcript "OTTMUST00000059453.1";
chr9	HAVANA	exon	28315624	28315708	0	+	.	gene_id "ENSMUSG00000062257.14"; transcript_id "ENSMUST00000115243.9"; gene_type "protein_coding"; gene_name "Opcml"; transcript_type "protein_coding"; transcript_name "Opcml-202"; exon_number 2; exon_id "ENSMUSE00001063545.2"; level 2; protein_id "ENSMUSP00000110898.3"; transcript_support_level "1"; mgi_id "MGI:97397"; tag "basic"; tag "CCDS"; ccdsid "CCDS22942.1"; havana_gene "OTTMUSG00000024277.1"; havana_transcript "OTTMUST00000058899.1";
chr9	HAVANA	CDS	28315624	28315708	0	+	2	gene_id "ENSMUSG00000062257.14"; transcript_id "ENSMUST00000115243.9"; gene_type "protein_coding"; gene_name "Opcml"; transcript_type "protein_coding"; transcript_name "Opcml-202"; exon_number 2; exon_id "ENSMUSE00001063545.2"; level 2; protein_id "ENSMUSP00000110898.3"; transcript_support_level "1"; mgi_id "MGI:97397"; tag "basic"; tag "CCDS"; ccdsid "CCDS22942.1"; havana_gene "OTTMUSG00000024277.1"; havana_transcript "OTTMUST00000058899.1";
chr9	ENSEMBL_gcm37	exon	28315624	28315708	6.03854312913694	+	.	gene_id "ENSMUSG00000062257.14"; transcript_id "ENSMUSG00000062257.14_tx_1"; exon_id "chr9_28315624_28315708_+"; exonnum "2"; txlen "2027";
chr9	ENSEMBL_gcm37	exon	28315624	28315708	1.06617720379137	+	.	gene_id "ENSMUSG00000062257.14"; transcript_id "ENSMUSG00000062257.14_tx_2"; exon_id "chr9_28315624_28315708_+"; exonnum "2"; txlen "949";
chr9	ENSEMBL_gcm37	exon	28315624	28315708	1.06617720379137	+	.	gene_id "ENSMUSG00000062257.14"; transcript_id "ENSMUSG00000062257.14_tx_3"; exon_id "chr9_28315624_28315708_+"; exonnum "2"; txlen "983";
chr9	ENSEMBL_gcm37	exon	28315624	28315708	0.648576761152665	+	.	gene_id "ENSMUSG00000062257.14"; transcript_id "ENSMUSG00000062257.14_tx_4"; exon_id "chr9_28315624_28315708_+"; exonnum "3"; txlen "2126";
chr9	ENSEMBL_gcm37	exon	28315624	28315708	0.628483404340174	+	.	gene_id "ENSMUSG00000062257.14"; transcript_id "ENSMUSG00000062257.14_tx_5"; exon_id "chr9_28315624_28315708_+"; exonnum "2"; txlen "1249";
chr9	ENSEMBL_gcm37	exon	28315624	28315708	0.628483404340174	+	.	gene_id "ENSMUSG00000062257.14"; transcript_id "ENSMUSG00000062257.14_tx_6"; exon_id "chr9_28315624_28315708_+"; exonnum "2"; txlen "1283";
chr9	ENSEMBL_gcm37	exon	28315624	28315708	0.227304333634713	+	.	gene_id "ENSMUSG00000062257.14"; transcript_id "ENSMUSG00000062257.14_tx_9"; exon_id "chr9_28315624_28315708_+"; exonnum "2"; txlen "2034";
chr9	HAVANA	exon	28315920	28317247	0	+	.	gene_id "ENSMUSG00000062257.14"; transcript_id "ENSMUST00000133142.2"; gene_type "protein_coding"; gene_name "Opcml"; transcript_type "protein_coding_CDS_not_defined"; transcript_name "Opcml-206"; exon_number 2; exon_id "ENSMUSE00000836804.2"; level 2; transcript_support_level "1"; mgi_id "MGI:97397"; tag "mRNA_start_NF"; havana_gene "OTTMUSG00000024277.1"; havana_transcript "OTTMUST00000058901.1";
chr9	sragcm37_ss	exon	28323016	28323726	1.06617720379137	+	.	gene_id "ENSMUSG00000062257.14"; transcript_id "ENSMUSG00000062257.14_tx_2"; exon_id "chr9_28323016_28323726_+"; exonnum "3"; txlen "949";
chr9	sragcm37_ss	exon	28323016	28323726	1.06617720379137	+	.	gene_id "ENSMUSG00000062257.14"; transcript_id "ENSMUSG00000062257.14_tx_3"; exon_id "chr9_28323016_28323726_+"; exonnum "3"; txlen "983";
chr9	HAVANA	exon	28561197	28561584	0	+	.	gene_id "ENSMUSG00000062257.14"; transcript_id "ENSMUST00000150098.2"; gene_type "protein_coding"; gene_name "Opcml"; transcript_type "protein_coding_CDS_not_defined"; transcript_name "Opcml-208"; exon_number 2; exon_id "ENSMUSE00000774472.2"; level 2; transcript_support_level "3"; mgi_id "MGI:97397"; havana_gene "OTTMUSG00000024277.1"; havana_transcript "OTTMUST00000059454.1";
chr9	HAVANA	exon	28572925	28573547	0	+	.	gene_id "ENSMUSG00000062257.14"; transcript_id "ENSMUST00000126845.2"; gene_type "protein_coding"; gene_name "Opcml"; transcript_type "protein_coding_CDS_not_defined"; transcript_name "Opcml-205"; exon_number 1; exon_id "ENSMUSE00000777683.2"; level 1; transcript_support_level "3"; mgi_id "MGI:97397"; tag "exp_conf"; havana_gene "OTTMUSG00000024277.1"; havana_transcript "OTTMUST00000059455.1";
chr9	HAVANA	transcript	28572925	28586536	0	+	.	gene_id "ENSMUSG00000062257.14"; transcript_id "ENSMUST00000126845.2"; gene_type "protein_coding"; gene_name "Opcml"; transcript_type "protein_coding_CDS_not_defined"; transcript_name "Opcml-205"; level 1; transcript_support_level "3"; mgi_id "MGI:97397"; tag "exp_conf"; havana_gene "OTTMUSG00000024277.1"; havana_transcript "OTTMUST00000059455.1";
chr9	HAVANA	exon	28586430	28586536	0	+	.	gene_id "ENSMUSG00000062257.14"; transcript_id "ENSMUST00000126845.2"; gene_type "protein_coding"; gene_name "Opcml"; transcript_type "protein_coding_CDS_not_defined"; transcript_name "Opcml-205"; exon_number 2; exon_id "ENSMUSE00000822392.2"; level 1; transcript_support_level "3"; mgi_id "MGI:97397"; tag "exp_conf"; havana_gene "OTTMUSG00000024277.1"; havana_transcript "OTTMUST00000059455.1";
chr9	HAVANA	exon	28586430	28586662	0	+	.	gene_id "ENSMUSG00000062257.14"; transcript_id "ENSMUST00000115243.9"; gene_type "protein_coding"; gene_name "Opcml"; transcript_type "protein_coding"; transcript_name "Opcml-202"; exon_number 3; exon_id "ENSMUSE00001253872.2"; level 2; protein_id "ENSMUSP00000110898.3"; transcript_support_level "1"; mgi_id "MGI:97397"; tag "basic"; tag "CCDS"; ccdsid "CCDS22942.1"; havana_gene "OTTMUSG00000024277.1"; havana_transcript "OTTMUST00000058899.1";
chr9	HAVANA	CDS	28586430	28586662	0	+	1	gene_id "ENSMUSG00000062257.14"; transcript_id "ENSMUST00000115243.9"; gene_type "protein_coding"; gene_name "Opcml"; transcript_type "protein_coding"; transcript_name "Opcml-202"; exon_number 3; exon_id "ENSMUSE00001253872.2"; level 2; protein_id "ENSMUSP00000110898.3"; transcript_support_level "1"; mgi_id "MGI:97397"; tag "basic"; tag "CCDS"; ccdsid "CCDS22942.1"; havana_gene "OTTMUSG00000024277.1"; havana_transcript "OTTMUST00000058899.1";
chr9	HAVANA	exon	28586430	28586662	0	+	.	gene_id "ENSMUSG00000062257.14"; transcript_id "ENSMUST00000073822.6"; gene_type "protein_coding"; gene_name "Opcml"; transcript_type "protein_coding"; transcript_name "Opcml-201"; exon_number 2; exon_id "ENSMUSE00001253872.2"; level 2; protein_id "ENSMUSP00000073493.6"; transcript_support_level "5"; mgi_id "MGI:97397"; tag "basic"; tag "Ensembl_canonical"; tag "GENCODE_Primary"; tag "appris_principal_1"; havana_gene "OTTMUSG00000024277.1"; havana_transcript "OTTMUST00000059453.1";
chr9	HAVANA	CDS	28586430	28586662	0	+	1	gene_id "ENSMUSG00000062257.14"; transcript_id "ENSMUST00000073822.6"; gene_type "protein_coding"; gene_name "Opcml"; transcript_type "protein_coding"; transcript_name "Opcml-201"; exon_number 2; exon_id "ENSMUSE00001253872.2"; level 2; protein_id "ENSMUSP00000073493.6"; transcript_support_level "5"; mgi_id "MGI:97397"; tag "basic"; tag "Ensembl_canonical"; tag "GENCODE_Primary"; tag "appris_principal_1"; havana_gene "OTTMUSG00000024277.1"; havana_transcript "OTTMUST00000059453.1";
chr9	HAVANA	exon	28586430	28586662	0	+	.	gene_id "ENSMUSG00000062257.14"; transcript_id "ENSMUST00000126673.2"; gene_type "protein_coding"; gene_name "Opcml"; transcript_type "retained_intron"; transcript_name "Opcml-204"; exon_number 2; exon_id "ENSMUSE00001228812.2"; level 2; transcript_support_level "1"; mgi_id "MGI:97397"; havana_gene "OTTMUSG00000024277.1"; havana_transcript "OTTMUST00000059452.1";
chr9	ENSEMBL_gcm37	exon	28586430	28586662	6.03854312913694	+	.	gene_id "ENSMUSG00000062257.14"; transcript_id "ENSMUSG00000062257.14_tx_1"; exon_id "chr9_28586430_28586662_+"; exonnum "3"; txlen "2027";
chr9	ENSEMBL_gcm37	exon	28586430	28586662	0.648576761152665	+	.	gene_id "ENSMUSG00000062257.14"; transcript_id "ENSMUSG00000062257.14_tx_4"; exon_id "chr9_28586430_28586662_+"; exonnum "4"; txlen "2126";
chr9	ENSEMBL_gcm37	exon	28586430	28586662	0.628483404340174	+	.	gene_id "ENSMUSG00000062257.14"; transcript_id "ENSMUSG00000062257.14_tx_5"; exon_id "chr9_28586430_28586662_+"; exonnum "3"; txlen "1249";
chr9	ENSEMBL_gcm37	exon	28586430	28586662	0.628483404340174	+	.	gene_id "ENSMUSG00000062257.14"; transcript_id "ENSMUSG00000062257.14_tx_6"; exon_id "chr9_28586430_28586662_+"; exonnum "3"; txlen "1283";
chr9	ENSEMBL_gcm37	exon	28586430	28586662	0.227304333634713	+	.	gene_id "ENSMUSG00000062257.14"; transcript_id "ENSMUSG00000062257.14_tx_9"; exon_id "chr9_28586430_28586662_+"; exonnum "3"; txlen "2034";
chr9	sragcm37_ss	exon	28634139	28634916	0.628483404340174	+	.	gene_id "ENSMUSG00000062257.14"; transcript_id "ENSMUSG00000062257.14_tx_5"; exon_id "chr9_28634139_28634916_+"; exonnum "4"; txlen "1249";
chr9	sragcm37_ss	exon	28634139	28634916	0.628483404340174	+	.	gene_id "ENSMUSG00000062257.14"; transcript_id "ENSMUSG00000062257.14_tx_6"; exon_id "chr9_28634139_28634916_+"; exonnum "4"; txlen "1283";
chr9	sragcm37_es	exon	28718222	28718331	0.463837166824123	+	.	gene_id "ENSMUSG00000062257.14"; transcript_id "ENSMUSG00000062257.14_tx_8"; exon_id "chr9_28718222_28718331_+"; exonnum "1"; txlen "1639";
chr9	sragcm37_es	exon	28720254	28720335	0.186190403978422	+	.	gene_id "ENSMUSG00000062257.14"; transcript_id "ENSMUSG00000062257.14_tx_10"; exon_id "chr9_28720254_28720335_+"; exonnum "1"; txlen "1611";
chr9	HAVANA	exon	28724583	28724708	0	+	.	gene_id "ENSMUSG00000062257.14"; transcript_id "ENSMUST00000115243.9"; gene_type "protein_coding"; gene_name "Opcml"; transcript_type "protein_coding"; transcript_name "Opcml-202"; exon_number 4; exon_id "ENSMUSE00000537415.4"; level 2; protein_id "ENSMUSP00000110898.3"; transcript_support_level "1"; mgi_id "MGI:97397"; tag "basic"; tag "CCDS"; ccdsid "CCDS22942.1"; havana_gene "OTTMUSG00000024277.1"; havana_transcript "OTTMUST00000058899.1";
chr9	HAVANA	CDS	28724583	28724708	0	+	2	gene_id "ENSMUSG00000062257.14"; transcript_id "ENSMUST00000115243.9"; gene_type "protein_coding"; gene_name "Opcml"; transcript_type "protein_coding"; transcript_name "Opcml-202"; exon_number 4; exon_id "ENSMUSE00000537415.4"; level 2; protein_id "ENSMUSP00000110898.3"; transcript_support_level "1"; mgi_id "MGI:97397"; tag "basic"; tag "CCDS"; ccdsid "CCDS22942.1"; havana_gene "OTTMUSG00000024277.1"; havana_transcript "OTTMUST00000058899.1";
chr9	HAVANA	exon	28724583	28724708	0	+	.	gene_id "ENSMUSG00000062257.14"; transcript_id "ENSMUST00000073822.6"; gene_type "protein_coding"; gene_name "Opcml"; transcript_type "protein_coding"; transcript_name "Opcml-201"; exon_number 3; exon_id "ENSMUSE00000537415.4"; level 2; protein_id "ENSMUSP00000073493.6"; transcript_support_level "5"; mgi_id "MGI:97397"; tag "basic"; tag "Ensembl_canonical"; tag "GENCODE_Primary"; tag "appris_principal_1"; havana_gene "OTTMUSG00000024277.1"; havana_transcript "OTTMUST00000059453.1";
chr9	HAVANA	CDS	28724583	28724708	0	+	2	gene_id "ENSMUSG00000062257.14"; transcript_id "ENSMUST00000073822.6"; gene_type "protein_coding"; gene_name "Opcml"; transcript_type "protein_coding"; transcript_name "Opcml-201"; exon_number 3; exon_id "ENSMUSE00000537415.4"; level 2; protein_id "ENSMUSP00000073493.6"; transcript_support_level "5"; mgi_id "MGI:97397"; tag "basic"; tag "Ensembl_canonical"; tag "GENCODE_Primary"; tag "appris_principal_1"; havana_gene "OTTMUSG00000024277.1"; havana_transcript "OTTMUST00000059453.1";
chr9	ENSEMBL_gcm37	exon	28724583	28724708	6.03854312913694	+	.	gene_id "ENSMUSG00000062257.14"; transcript_id "ENSMUSG00000062257.14_tx_1"; exon_id "chr9_28724583_28724708_+"; exonnum "4"; txlen "2027";
chr9	ENSEMBL_gcm37	exon	28724583	28724708	0.186190403978422	+	.	gene_id "ENSMUSG00000062257.14"; transcript_id "ENSMUSG00000062257.14_tx_10"; exon_id "chr9_28724583_28724708_+"; exonnum "2"; txlen "1611";
chr9	ENSEMBL_gcm37	exon	28724583	28724708	0.648576761152665	+	.	gene_id "ENSMUSG00000062257.14"; transcript_id "ENSMUSG00000062257.14_tx_4"; exon_id "chr9_28724583_28724708_+"; exonnum "5"; txlen "2126";
chr9	ENSEMBL_gcm37	exon	28724583	28724708	0.463837166824123	+	.	gene_id "ENSMUSG00000062257.14"; transcript_id "ENSMUSG00000062257.14_tx_8"; exon_id "chr9_28724583_28724708_+"; exonnum "2"; txlen "1639";
chr9	ENSEMBL_gcm37	exon	28724583	28724708	0.227304333634713	+	.	gene_id "ENSMUSG00000062257.14"; transcript_id "ENSMUSG00000062257.14_tx_9"; exon_id "chr9_28724583_28724708_+"; exonnum "4"; txlen "2034";
chr9	HAVANA	exon	28724583	28726913	0	+	.	gene_id "ENSMUSG00000062257.14"; transcript_id "ENSMUST00000126673.2"; gene_type "protein_coding"; gene_name "Opcml"; transcript_type "retained_intron"; transcript_name "Opcml-204"; exon_number 3; exon_id "ENSMUSE00000835687.2"; level 2; transcript_support_level "1"; mgi_id "MGI:97397"; havana_gene "OTTMUSG00000024277.1"; havana_transcript "OTTMUST00000059452.1";
chr9	HAVANA	exon	28812812	28812949	0	+	.	gene_id "ENSMUSG00000062257.14"; transcript_id "ENSMUST00000073822.6"; gene_type "protein_coding"; gene_name "Opcml"; transcript_type "protein_coding"; transcript_name "Opcml-201"; exon_number 4; exon_id "ENSMUSE00000702144.2"; level 2; protein_id "ENSMUSP00000073493.6"; transcript_support_level "5"; mgi_id "MGI:97397"; tag "basic"; tag "Ensembl_canonical"; tag "GENCODE_Primary"; tag "appris_principal_1"; havana_gene "OTTMUSG00000024277.1"; havana_transcript "OTTMUST00000059453.1";
chr9	HAVANA	CDS	28812812	28812949	0	+	2	gene_id "ENSMUSG00000062257.14"; transcript_id "ENSMUST00000073822.6"; gene_type "protein_coding"; gene_name "Opcml"; transcript_type "protein_coding"; transcript_name "Opcml-201"; exon_number 4; exon_id "ENSMUSE00000702144.2"; level 2; protein_id "ENSMUSP00000073493.6"; transcript_support_level "5"; mgi_id "MGI:97397"; tag "basic"; tag "Ensembl_canonical"; tag "GENCODE_Primary"; tag "appris_principal_1"; havana_gene "OTTMUSG00000024277.1"; havana_transcript "OTTMUST00000059453.1";
chr9	ENSEMBL_gcm37	exon	28812812	28812949	6.03854312913694	+	.	gene_id "ENSMUSG00000062257.14"; transcript_id "ENSMUSG00000062257.14_tx_1"; exon_id "chr9_28812812_28812949_+"; exonnum "5"; txlen "2027";
chr9	ENSEMBL_gcm37	exon	28812812	28812949	0.186190403978422	+	.	gene_id "ENSMUSG00000062257.14"; transcript_id "ENSMUSG00000062257.14_tx_10"; exon_id "chr9_28812812_28812949_+"; exonnum "3"; txlen "1611";
chr9	ENSEMBL_gcm37	exon	28812812	28812949	0.648576761152665	+	.	gene_id "ENSMUSG00000062257.14"; transcript_id "ENSMUSG00000062257.14_tx_4"; exon_id "chr9_28812812_28812949_+"; exonnum "6"; txlen "2126";
chr9	ENSEMBL_gcm37	exon	28812812	28812949	0.463837166824123	+	.	gene_id "ENSMUSG00000062257.14"; transcript_id "ENSMUSG00000062257.14_tx_8"; exon_id "chr9_28812812_28812949_+"; exonnum "3"; txlen "1639";
chr9	ENSEMBL_gcm37	exon	28812812	28812949	0.227304333634713	+	.	gene_id "ENSMUSG00000062257.14"; transcript_id "ENSMUSG00000062257.14_tx_9"; exon_id "chr9_28812812_28812949_+"; exonnum "5"; txlen "2034";
chr9	HAVANA	exon	28812815	28812949	0	+	.	gene_id "ENSMUSG00000062257.14"; transcript_id "ENSMUST00000115243.9"; gene_type "protein_coding"; gene_name "Opcml"; transcript_type "protein_coding"; transcript_name "Opcml-202"; exon_number 5; exon_id "ENSMUSE00000537414.4"; level 2; protein_id "ENSMUSP00000110898.3"; transcript_support_level "1"; mgi_id "MGI:97397"; tag "basic"; tag "CCDS"; ccdsid "CCDS22942.1"; havana_gene "OTTMUSG00000024277.1"; havana_transcript "OTTMUST00000058899.1";
chr9	HAVANA	CDS	28812815	28812949	0	+	2	gene_id "ENSMUSG00000062257.14"; transcript_id "ENSMUST00000115243.9"; gene_type "protein_coding"; gene_name "Opcml"; transcript_type "protein_coding"; transcript_name "Opcml-202"; exon_number 5; exon_id "ENSMUSE00000537414.4"; level 2; protein_id "ENSMUSP00000110898.3"; transcript_support_level "1"; mgi_id "MGI:97397"; tag "basic"; tag "CCDS"; ccdsid "CCDS22942.1"; havana_gene "OTTMUSG00000024277.1"; havana_transcript "OTTMUST00000058899.1";
chr9	HAVANA	exon	28813351	28813471	0	+	.	gene_id "ENSMUSG00000062257.14"; transcript_id "ENSMUST00000115243.9"; gene_type "protein_coding"; gene_name "Opcml"; transcript_type "protein_coding"; transcript_name "Opcml-202"; exon_number 6; exon_id "ENSMUSE00000537413.2"; level 2; protein_id "ENSMUSP00000110898.3"; transcript_support_level "1"; mgi_id "MGI:97397"; tag "basic"; tag "CCDS"; ccdsid "CCDS22942.1"; havana_gene "OTTMUSG00000024277.1"; havana_transcript "OTTMUST00000058899.1";
chr9	HAVANA	CDS	28813351	28813471	0	+	2	gene_id "ENSMUSG00000062257.14"; transcript_id "ENSMUST00000115243.9"; gene_type "protein_coding"; gene_name "Opcml"; transcript_type "protein_coding"; transcript_name "Opcml-202"; exon_number 6; exon_id "ENSMUSE00000537413.2"; level 2; protein_id "ENSMUSP00000110898.3"; transcript_support_level "1"; mgi_id "MGI:97397"; tag "basic"; tag "CCDS"; ccdsid "CCDS22942.1"; havana_gene "OTTMUSG00000024277.1"; havana_transcript "OTTMUST00000058899.1";
chr9	HAVANA	exon	28813351	28813471	0	+	.	gene_id "ENSMUSG00000062257.14"; transcript_id "ENSMUST00000073822.6"; gene_type "protein_coding"; gene_name "Opcml"; transcript_type "protein_coding"; transcript_name "Opcml-201"; exon_number 5; exon_id "ENSMUSE00000537413.2"; level 2; protein_id "ENSMUSP00000073493.6"; transcript_support_level "5"; mgi_id "MGI:97397"; tag "basic"; tag "Ensembl_canonical"; tag "GENCODE_Primary"; tag "appris_principal_1"; havana_gene "OTTMUSG00000024277.1"; havana_transcript "OTTMUST00000059453.1";
chr9	HAVANA	CDS	28813351	28813471	0	+	2	gene_id "ENSMUSG00000062257.14"; transcript_id "ENSMUST00000073822.6"; gene_type "protein_coding"; gene_name "Opcml"; transcript_type "protein_coding"; transcript_name "Opcml-201"; exon_number 5; exon_id "ENSMUSE00000537413.2"; level 2; protein_id "ENSMUSP00000073493.6"; transcript_support_level "5"; mgi_id "MGI:97397"; tag "basic"; tag "Ensembl_canonical"; tag "GENCODE_Primary"; tag "appris_principal_1"; havana_gene "OTTMUSG00000024277.1"; havana_transcript "OTTMUST00000059453.1";
chr9	ENSEMBL_gcm37	exon	28813351	28813471	6.03854312913694	+	.	gene_id "ENSMUSG00000062257.14"; transcript_id "ENSMUSG00000062257.14_tx_1"; exon_id "chr9_28813351_28813471_+"; exonnum "6"; txlen "2027";
chr9	ENSEMBL_gcm37	exon	28813351	28813471	0.186190403978422	+	.	gene_id "ENSMUSG00000062257.14"; transcript_id "ENSMUSG00000062257.14_tx_10"; exon_id "chr9_28813351_28813471_+"; exonnum "4"; txlen "1611";
chr9	ENSEMBL_gcm37	exon	28813351	28813471	0.648576761152665	+	.	gene_id "ENSMUSG00000062257.14"; transcript_id "ENSMUSG00000062257.14_tx_4"; exon_id "chr9_28813351_28813471_+"; exonnum "7"; txlen "2126";
chr9	ENSEMBL_gcm37	exon	28813351	28813471	0.463837166824123	+	.	gene_id "ENSMUSG00000062257.14"; transcript_id "ENSMUSG00000062257.14_tx_8"; exon_id "chr9_28813351_28813471_+"; exonnum "4"; txlen "1639";
chr9	ENSEMBL_gcm37	exon	28813351	28813471	0.227304333634713	+	.	gene_id "ENSMUSG00000062257.14"; transcript_id "ENSMUSG00000062257.14_tx_9"; exon_id "chr9_28813351_28813471_+"; exonnum "6"; txlen "2034";
chr9	HAVANA	exon	28814511	28814662	0	+	.	gene_id "ENSMUSG00000062257.14"; transcript_id "ENSMUST00000115243.9"; gene_type "protein_coding"; gene_name "Opcml"; transcript_type "protein_coding"; transcript_name "Opcml-202"; exon_number 7; exon_id "ENSMUSE00000537411.2"; level 2; protein_id "ENSMUSP00000110898.3"; transcript_support_level "1"; mgi_id "MGI:97397"; tag "basic"; tag "CCDS"; ccdsid "CCDS22942.1"; havana_gene "OTTMUSG00000024277.1"; havana_transcript "OTTMUST00000058899.1";
chr9	HAVANA	CDS	28814511	28814662	0	+	1	gene_id "ENSMUSG00000062257.14"; transcript_id "ENSMUST00000115243.9"; gene_type "protein_coding"; gene_name "Opcml"; transcript_type "protein_coding"; transcript_name "Opcml-202"; exon_number 7; exon_id "ENSMUSE00000537411.2"; level 2; protein_id "ENSMUSP00000110898.3"; transcript_support_level "1"; mgi_id "MGI:97397"; tag "basic"; tag "CCDS"; ccdsid "CCDS22942.1"; havana_gene "OTTMUSG00000024277.1"; havana_transcript "OTTMUST00000058899.1";
chr9	HAVANA	exon	28814511	28814662	0	+	.	gene_id "ENSMUSG00000062257.14"; transcript_id "ENSMUST00000073822.6"; gene_type "protein_coding"; gene_name "Opcml"; transcript_type "protein_coding"; transcript_name "Opcml-201"; exon_number 6; exon_id "ENSMUSE00000537411.2"; level 2; protein_id "ENSMUSP00000073493.6"; transcript_support_level "5"; mgi_id "MGI:97397"; tag "basic"; tag "Ensembl_canonical"; tag "GENCODE_Primary"; tag "appris_principal_1"; havana_gene "OTTMUSG00000024277.1"; havana_transcript "OTTMUST00000059453.1";
chr9	HAVANA	CDS	28814511	28814662	0	+	1	gene_id "ENSMUSG00000062257.14"; transcript_id "ENSMUST00000073822.6"; gene_type "protein_coding"; gene_name "Opcml"; transcript_type "protein_coding"; transcript_name "Opcml-201"; exon_number 6; exon_id "ENSMUSE00000537411.2"; level 2; protein_id "ENSMUSP00000073493.6"; transcript_support_level "5"; mgi_id "MGI:97397"; tag "basic"; tag "Ensembl_canonical"; tag "GENCODE_Primary"; tag "appris_principal_1"; havana_gene "OTTMUSG00000024277.1"; havana_transcript "OTTMUST00000059453.1";
chr9	ENSEMBL_gcm37	exon	28814511	28814662	6.03854312913694	+	.	gene_id "ENSMUSG00000062257.14"; transcript_id "ENSMUSG00000062257.14_tx_1"; exon_id "chr9_28814511_28814662_+"; exonnum "7"; txlen "2027";
chr9	ENSEMBL_gcm37	exon	28814511	28814662	0.186190403978422	+	.	gene_id "ENSMUSG00000062257.14"; transcript_id "ENSMUSG00000062257.14_tx_10"; exon_id "chr9_28814511_28814662_+"; exonnum "5"; txlen "1611";
chr9	ENSEMBL_gcm37	exon	28814511	28814662	0.648576761152665	+	.	gene_id "ENSMUSG00000062257.14"; transcript_id "ENSMUSG00000062257.14_tx_4"; exon_id "chr9_28814511_28814662_+"; exonnum "8"; txlen "2126";
chr9	ENSEMBL_gcm37	exon	28814511	28814662	0.463837166824123	+	.	gene_id "ENSMUSG00000062257.14"; transcript_id "ENSMUSG00000062257.14_tx_8"; exon_id "chr9_28814511_28814662_+"; exonnum "5"; txlen "1639";
chr9	ENSEMBL_gcm37	exon	28814511	28814662	0.227304333634713	+	.	gene_id "ENSMUSG00000062257.14"; transcript_id "ENSMUSG00000062257.14_tx_9"; exon_id "chr9_28814511_28814662_+"; exonnum "7"; txlen "2034";
chr9	sragcm37_mid	exon	28815567	28815593	6.03854312913694	+	.	gene_id "ENSMUSG00000062257.14"; transcript_id "ENSMUSG00000062257.14_tx_1"; exon_id "chr9_28815567_28815593_+"; exonnum "8"; txlen "2027";
chr9	HAVANA	CDS	28831383	28831480	0	+	2	gene_id "ENSMUSG00000062257.14"; transcript_id "ENSMUST00000115243.9"; gene_type "protein_coding"; gene_name "Opcml"; transcript_type "protein_coding"; transcript_name "Opcml-202"; exon_number 8; exon_id "ENSMUSE00000702148.3"; level 2; protein_id "ENSMUSP00000110898.3"; transcript_support_level "1"; mgi_id "MGI:97397"; tag "basic"; tag "CCDS"; ccdsid "CCDS22942.1"; havana_gene "OTTMUSG00000024277.1"; havana_transcript "OTTMUST00000058899.1";
chr9	HAVANA	CDS	28831383	28831480	0	+	2	gene_id "ENSMUSG00000062257.14"; transcript_id "ENSMUST00000073822.6"; gene_type "protein_coding"; gene_name "Opcml"; transcript_type "protein_coding"; transcript_name "Opcml-201"; exon_number 7; exon_id "ENSMUSE00000537410.3"; level 2; protein_id "ENSMUSP00000073493.6"; transcript_support_level "5"; mgi_id "MGI:97397"; tag "basic"; tag "Ensembl_canonical"; tag "GENCODE_Primary"; tag "appris_principal_1"; havana_gene "OTTMUSG00000024277.1"; havana_transcript "OTTMUST00000059453.1";
chr9	HAVANA	exon	28831383	28832374	0	+	.	gene_id "ENSMUSG00000062257.14"; transcript_id "ENSMUST00000073822.6"; gene_type "protein_coding"; gene_name "Opcml"; transcript_type "protein_coding"; transcript_name "Opcml-201"; exon_number 7; exon_id "ENSMUSE00000537410.3"; level 2; protein_id "ENSMUSP00000073493.6"; transcript_support_level "5"; mgi_id "MGI:97397"; tag "basic"; tag "Ensembl_canonical"; tag "GENCODE_Primary"; tag "appris_principal_1"; havana_gene "OTTMUSG00000024277.1"; havana_transcript "OTTMUST00000059453.1";
chr9	ENSEMBL_gcm37	exon	28831383	28832374	6.03854312913694	+	.	gene_id "ENSMUSG00000062257.14"; transcript_id "ENSMUSG00000062257.14_tx_1"; exon_id "chr9_28831383_28832374_+"; exonnum "9"; txlen "2027";
chr9	ENSEMBL_gcm37	exon	28831383	28832374	0.186190403978422	+	.	gene_id "ENSMUSG00000062257.14"; transcript_id "ENSMUSG00000062257.14_tx_10"; exon_id "chr9_28831383_28832374_+"; exonnum "6"; txlen "1611";
chr9	ENSEMBL_gcm37	exon	28831383	28832374	0.648576761152665	+	.	gene_id "ENSMUSG00000062257.14"; transcript_id "ENSMUSG00000062257.14_tx_4"; exon_id "chr9_28831383_28832374_+"; exonnum "9"; txlen "2126";
chr9	ENSEMBL_gcm37	exon	28831383	28832374	0.463837166824123	+	.	gene_id "ENSMUSG00000062257.14"; transcript_id "ENSMUSG00000062257.14_tx_8"; exon_id "chr9_28831383_28832374_+"; exonnum "6"; txlen "1639";
chr9	ENSEMBL_gcm37	exon	28831383	28832374	0.227304333634713	+	.	gene_id "ENSMUSG00000062257.14"; transcript_id "ENSMUSG00000062257.14_tx_9"; exon_id "chr9_28831383_28832374_+"; exonnum "8"; txlen "2034";
chr9	HAVANA	exon	28831383	28836706	0	+	.	gene_id "ENSMUSG00000062257.14"; transcript_id "ENSMUST00000115243.9"; gene_type "protein_coding"; gene_name "Opcml"; transcript_type "protein_coding"; transcript_name "Opcml-202"; exon_number 8; exon_id "ENSMUSE00000702148.3"; level 2; protein_id "ENSMUSP00000110898.3"; transcript_support_level "1"; mgi_id "MGI:97397"; tag "basic"; tag "CCDS"; ccdsid "CCDS22942.1"; havana_gene "OTTMUSG00000024277.1"; havana_transcript "OTTMUST00000058899.1";
chr9	HAVANA	stop_codon	28831481	28831483	0	+	0	gene_id "ENSMUSG00000062257.14"; transcript_id "ENSMUST00000115243.9"; gene_type "protein_coding"; gene_name "Opcml"; transcript_type "protein_coding"; transcript_name "Opcml-202"; exon_number 8; exon_id "ENSMUSE00000702148.3"; level 2; protein_id "ENSMUSP00000110898.3"; transcript_support_level "1"; mgi_id "MGI:97397"; tag "basic"; tag "CCDS"; ccdsid "CCDS22942.1"; havana_gene "OTTMUSG00000024277.1"; havana_transcript "OTTMUST00000058899.1";
chr9	HAVANA	stop_codon	28831481	28831483	0	+	0	gene_id "ENSMUSG00000062257.14"; transcript_id "ENSMUST00000073822.6"; gene_type "protein_coding"; gene_name "Opcml"; transcript_type "protein_coding"; transcript_name "Opcml-201"; exon_number 7; exon_id "ENSMUSE00000537410.3"; level 2; protein_id "ENSMUSP00000073493.6"; transcript_support_level "5"; mgi_id "MGI:97397"; tag "basic"; tag "Ensembl_canonical"; tag "GENCODE_Primary"; tag "appris_principal_1"; havana_gene "OTTMUSG00000024277.1"; havana_transcript "OTTMUST00000059453.1";
chr9	HAVANA	UTR	28831481	28832374	0	+	.	gene_id "ENSMUSG00000062257.14"; transcript_id "ENSMUST00000073822.6"; gene_type "protein_coding"; gene_name "Opcml"; transcript_type "protein_coding"; transcript_name "Opcml-201"; exon_number 7; exon_id "ENSMUSE00000537410.3"; level 2; protein_id "ENSMUSP00000073493.6"; transcript_support_level "5"; mgi_id "MGI:97397"; tag "basic"; tag "Ensembl_canonical"; tag "GENCODE_Primary"; tag "appris_principal_1"; havana_gene "OTTMUSG00000024277.1"; havana_transcript "OTTMUST00000059453.1";
chr9	HAVANA	UTR	28831481	28836706	0	+	.	gene_id "ENSMUSG00000062257.14"; transcript_id "ENSMUST00000115243.9"; gene_type "protein_coding"; gene_name "Opcml"; transcript_type "protein_coding"; transcript_name "Opcml-202"; exon_number 8; exon_id "ENSMUSE00000702148.3"; level 2; protein_id "ENSMUSP00000110898.3"; transcript_support_level "1"; mgi_id "MGI:97397"; tag "basic"; tag "CCDS"; ccdsid "CCDS22942.1"; havana_gene "OTTMUSG00000024277.1"; havana_transcript "OTTMUST00000058899.1";
chr9	sragcm37_es	exon	28925366	28925624	0.020200546658861	+	.	gene_id "ENSMUSG00000085449.2"; transcript_id "ENSMUSG00000085449.2_tx_11"; exon_id "chr9_28925366_28925624_+"; exonnum "1"; txlen "3002";
chr9	sragcm37_es	exon	28925366	28925624	0.0193588572147417	+	.	gene_id "ENSMUSG00000085449.2"; transcript_id "ENSMUSG00000085449.2_tx_12"; exon_id "chr9_28925366_28925624_+"; exonnum "1"; txlen "4125";
chr9	sragcm37_es	exon	28925366	28925624	0.0193588572147417	+	.	gene_id "ENSMUSG00000085449.2"; transcript_id "ENSMUSG00000085449.2_tx_13"; exon_id "chr9_28925366_28925624_+"; exonnum "1"; txlen "4027";
chr9	sragcm37_es	exon	28925366	28925624	0.0193588572147417	+	.	gene_id "ENSMUSG00000085449.2"; transcript_id "ENSMUSG00000085449.2_tx_17"; exon_id "chr9_28925366_28925624_+"; exonnum "1"; txlen "3289";
chr9	sragcm37_es	exon	28925366	28925624	0.0174650559654735	+	.	gene_id "ENSMUSG00000085449.2"; transcript_id "ENSMUSG00000085449.2_tx_18"; exon_id "chr9_28925366_28925624_+"; exonnum "1"; txlen "3095";
chr9	sragcm37_es	exon	28925366	28925624	0.0174650559654735	+	.	gene_id "ENSMUSG00000085449.2"; transcript_id "ENSMUSG00000085449.2_tx_20"; exon_id "chr9_28925366_28925624_+"; exonnum "1"; txlen "3382";
chr9	sragcm37_es	exon	28925366	28925624	0.0166233665213543	+	.	gene_id "ENSMUSG00000085449.2"; transcript_id "ENSMUSG00000085449.2_tx_24"; exon_id "chr9_28925366_28925624_+"; exonnum "1"; txlen "3092";
chr9	sragcm37_es	exon	28925366	28925624	0.0166233665213543	+	.	gene_id "ENSMUSG00000085449.2"; transcript_id "ENSMUSG00000085449.2_tx_26"; exon_id "chr9_28925366_28925624_+"; exonnum "1"; txlen "3835";
chr9	sragcm37_es	exon	28925366	28925624	0.0166233665213543	+	.	gene_id "ENSMUSG00000085449.2"; transcript_id "ENSMUSG00000085449.2_tx_28"; exon_id "chr9_28925366_28925624_+"; exonnum "1"; txlen "3737";
chr9	sragcm37_es	exon	28925366	28925624	0.0166233665213543	+	.	gene_id "ENSMUSG00000085449.2"; transcript_id "ENSMUSG00000085449.2_tx_30"; exon_id "chr9_28925366_28925624_+"; exonnum "1"; txlen "4122";
chr9	sragcm37_es	exon	28925366	28925624	0.0166233665213543	+	.	gene_id "ENSMUSG00000085449.2"; transcript_id "ENSMUSG00000085449.2_tx_33"; exon_id "chr9_28925366_28925624_+"; exonnum "1"; txlen "2999";
chr9	sragcm37_es	exon	28925366	28925624	0.0153608323551755	+	.	gene_id "ENSMUSG00000085449.2"; transcript_id "ENSMUSG00000085449.2_tx_35"; exon_id "chr9_28925366_28925624_+"; exonnum "1"; txlen "2257";
chr9	sragcm37_es	exon	28925366	28925624	0.0153608323551755	+	.	gene_id "ENSMUSG00000085449.2"; transcript_id "ENSMUSG00000085449.2_tx_36"; exon_id "chr9_28925366_28925624_+"; exonnum "1"; txlen "2254";
chr9	sragcm37_es	exon	28925366	28925624	0.0153608323551755	+	.	gene_id "ENSMUSG00000085449.2"; transcript_id "ENSMUSG00000085449.2_tx_39"; exon_id "chr9_28925366_28925624_+"; exonnum "1"; txlen "2159";
chr9	sragcm37_es	exon	28925366	28925624	0.0153608323551755	+	.	gene_id "ENSMUSG00000085449.2"; transcript_id "ENSMUSG00000085449.2_tx_40"; exon_id "chr9_28925366_28925624_+"; exonnum "1"; txlen "2156";
chr9	sragcm37_es	exon	28925366	28925624	0.0153608323551755	+	.	gene_id "ENSMUSG00000085449.2"; transcript_id "ENSMUSG00000085449.2_tx_41"; exon_id "chr9_28925366_28925624_+"; exonnum "1"; txlen "3000";
chr9	sragcm37_es	exon	28925366	28925624	0.0153608323551755	+	.	gene_id "ENSMUSG00000085449.2"; transcript_id "ENSMUSG00000085449.2_tx_42"; exon_id "chr9_28925366_28925624_+"; exonnum "1"; txlen "2997";
chr9	sragcm37_es	exon	28925366	28925624	0.0153608323551755	+	.	gene_id "ENSMUSG00000085449.2"; transcript_id "ENSMUSG00000085449.2_tx_43"; exon_id "chr9_28925366_28925624_+"; exonnum "1"; txlen "2544";
chr9	sragcm37_es	exon	28925366	28925624	0.0153608323551755	+	.	gene_id "ENSMUSG00000085449.2"; transcript_id "ENSMUSG00000085449.2_tx_46"; exon_id "chr9_28925366_28925624_+"; exonnum "1"; txlen "2902";
chr9	sragcm37_es	exon	28925366	28925624	0.0153608323551755	+	.	gene_id "ENSMUSG00000085449.2"; transcript_id "ENSMUSG00000085449.2_tx_47"; exon_id "chr9_28925366_28925624_+"; exonnum "1"; txlen "2899";
chr9	sragcm37_es	exon	28925366	28925624	0.0153608323551755	+	.	gene_id "ENSMUSG00000085449.2"; transcript_id "ENSMUSG00000085449.2_tx_48"; exon_id "chr9_28925366_28925624_+"; exonnum "1"; txlen "3287";
chr9	sragcm37_es	exon	28925366	28925624	0.0153608323551755	+	.	gene_id "ENSMUSG00000085449.2"; transcript_id "ENSMUSG00000085449.2_tx_49"; exon_id "chr9_28925366_28925624_+"; exonnum "1"; txlen "3284";
chr9	sragcm37_es	exon	28925366	28925624	0.0153608323551755	+	.	gene_id "ENSMUSG00000085449.2"; transcript_id "ENSMUSG00000085449.2_tx_50"; exon_id "chr9_28925366_28925624_+"; exonnum "1"; txlen "3189";
chr9	sragcm37_es	exon	28925366	28925624	0.00399802485956623	+	.	gene_id "ENSMUSG00000085449.2"; transcript_id "ENSMUSG00000085449.2_tx_54"; exon_id "chr9_28925366_28925624_+"; exonnum "1"; txlen "4494";
chr9	sragcm37_es	exon	28925366	28925624	0.020200546658861	+	.	gene_id "ENSMUSG00000085449.2"; transcript_id "ENSMUSG00000085449.2_tx_6"; exon_id "chr9_28925366_28925624_+"; exonnum "1"; txlen "3838";
chr9	sragcm37_es	exon	28925366	28925624	0.020200546658861	+	.	gene_id "ENSMUSG00000085449.2"; transcript_id "ENSMUSG00000085449.2_tx_8"; exon_id "chr9_28925366_28925624_+"; exonnum "1"; txlen "3740";
chr9	sragcm37_es	exon	28925422	28925528	0.020200546658861	+	.	gene_id "ENSMUSG00000085449.2"; transcript_id "ENSMUSG00000085449.2_tx_10"; exon_id "chr9_28925422_28925528_+"; exonnum "1"; txlen "2850";
chr9	sragcm37_es	exon	28925422	28925528	0.0193588572147417	+	.	gene_id "ENSMUSG00000085449.2"; transcript_id "ENSMUSG00000085449.2_tx_14"; exon_id "chr9_28925422_28925528_+"; exonnum "1"; txlen "3973";
chr9	sragcm37_es	exon	28925422	28925528	0.0193588572147417	+	.	gene_id "ENSMUSG00000085449.2"; transcript_id "ENSMUSG00000085449.2_tx_15"; exon_id "chr9_28925422_28925528_+"; exonnum "1"; txlen "3875";
chr9	sragcm37_es	exon	28925422	28925528	0.0193588572147417	+	.	gene_id "ENSMUSG00000085449.2"; transcript_id "ENSMUSG00000085449.2_tx_16"; exon_id "chr9_28925422_28925528_+"; exonnum "1"; txlen "3137";
chr9	sragcm37_es	exon	28925422	28925528	0.0174650559654735	+	.	gene_id "ENSMUSG00000085449.2"; transcript_id "ENSMUSG00000085449.2_tx_19"; exon_id "chr9_28925422_28925528_+"; exonnum "1"; txlen "2943";
chr9	sragcm37_es	exon	28925422	28925528	0.0174650559654735	+	.	gene_id "ENSMUSG00000085449.2"; transcript_id "ENSMUSG00000085449.2_tx_21"; exon_id "chr9_28925422_28925528_+"; exonnum "1"; txlen "3230";
chr9	sragcm37_es	exon	28925422	28925528	0.0174650559654735	+	.	gene_id "ENSMUSG00000085449.2"; transcript_id "ENSMUSG00000085449.2_tx_22"; exon_id "chr9_28925422_28925528_+"; exonnum "1"; txlen "2107";
chr9	sragcm37_es	exon	28925422	28925528	0.0174650559654735	+	.	gene_id "ENSMUSG00000085449.2"; transcript_id "ENSMUSG00000085449.2_tx_23"; exon_id "chr9_28925422_28925528_+"; exonnum "1"; txlen "2394";
chr9	sragcm37_es	exon	28925422	28925528	0.0166233665213543	+	.	gene_id "ENSMUSG00000085449.2"; transcript_id "ENSMUSG00000085449.2_tx_25"; exon_id "chr9_28925422_28925528_+"; exonnum "1"; txlen "2940";
chr9	sragcm37_es	exon	28925422	28925528	0.0166233665213543	+	.	gene_id "ENSMUSG00000085449.2"; transcript_id "ENSMUSG00000085449.2_tx_27"; exon_id "chr9_28925422_28925528_+"; exonnum "1"; txlen "3683";
chr9	sragcm37_es	exon	28925422	28925528	0.0166233665213543	+	.	gene_id "ENSMUSG00000085449.2"; transcript_id "ENSMUSG00000085449.2_tx_29"; exon_id "chr9_28925422_28925528_+"; exonnum "1"; txlen "3585";
chr9	sragcm37_es	exon	28925422	28925528	0.0166233665213543	+	.	gene_id "ENSMUSG00000085449.2"; transcript_id "ENSMUSG00000085449.2_tx_31"; exon_id "chr9_28925422_28925528_+"; exonnum "1"; txlen "3970";
chr9	sragcm37_es	exon	28925422	28925528	0.0166233665213543	+	.	gene_id "ENSMUSG00000085449.2"; transcript_id "ENSMUSG00000085449.2_tx_32"; exon_id "chr9_28925422_28925528_+"; exonnum "1"; txlen "2847";
chr9	sragcm37_es	exon	28925422	28925528	0.0166233665213543	+	.	gene_id "ENSMUSG00000085449.2"; transcript_id "ENSMUSG00000085449.2_tx_34"; exon_id "chr9_28925422_28925528_+"; exonnum "1"; txlen "3227";
chr9	sragcm37_es	exon	28925422	28925528	0.0153608323551755	+	.	gene_id "ENSMUSG00000085449.2"; transcript_id "ENSMUSG00000085449.2_tx_37"; exon_id "chr9_28925422_28925528_+"; exonnum "1"; txlen "2105";
chr9	sragcm37_es	exon	28925422	28925528	0.0153608323551755	+	.	gene_id "ENSMUSG00000085449.2"; transcript_id "ENSMUSG00000085449.2_tx_38"; exon_id "chr9_28925422_28925528_+"; exonnum "1"; txlen "2102";
chr9	sragcm37_es	exon	28925422	28925528	0.0153608323551755	+	.	gene_id "ENSMUSG00000085449.2"; transcript_id "ENSMUSG00000085449.2_tx_44"; exon_id "chr9_28925422_28925528_+"; exonnum "1"; txlen "2848";
chr9	sragcm37_es	exon	28925422	28925528	0.0153608323551755	+	.	gene_id "ENSMUSG00000085449.2"; transcript_id "ENSMUSG00000085449.2_tx_45"; exon_id "chr9_28925422_28925528_+"; exonnum "1"; txlen "2845";
chr9	sragcm37_es	exon	28925422	28925528	0.0153608323551755	+	.	gene_id "ENSMUSG00000085449.2"; transcript_id "ENSMUSG00000085449.2_tx_51"; exon_id "chr9_28925422_28925528_+"; exonnum "1"; txlen "3135";
chr9	sragcm37_es	exon	28925422	28925528	0.0153608323551755	+	.	gene_id "ENSMUSG00000085449.2"; transcript_id "ENSMUSG00000085449.2_tx_52"; exon_id "chr9_28925422_28925528_+"; exonnum "1"; txlen "2012";
chr9	sragcm37_es	exon	28925422	28925528	0.0153608323551755	+	.	gene_id "ENSMUSG00000085449.2"; transcript_id "ENSMUSG00000085449.2_tx_53"; exon_id "chr9_28925422_28925528_+"; exonnum "1"; txlen "2009";
chr9	sragcm37_es	exon	28925422	28925528	0.00399802485956623	+	.	gene_id "ENSMUSG00000085449.2"; transcript_id "ENSMUSG00000085449.2_tx_55"; exon_id "chr9_28925422_28925528_+"; exonnum "1"; txlen "4342";
chr9	sragcm37_es	exon	28925422	28925528	0.020200546658861	+	.	gene_id "ENSMUSG00000085449.2"; transcript_id "ENSMUSG00000085449.2_tx_7"; exon_id "chr9_28925422_28925528_+"; exonnum "1"; txlen "3686";
chr9	sragcm37_es	exon	28925422	28925528	0.020200546658861	+	.	gene_id "ENSMUSG00000085449.2"; transcript_id "ENSMUSG00000085449.2_tx_9"; exon_id "chr9_28925422_28925528_+"; exonnum "1"; txlen "3588";
chr9	sragcm37_mid	exon	28928152	28928335	0.00399802485956623	+	.	gene_id "ENSMUSG00000085449.2"; transcript_id "ENSMUSG00000085449.2_tx_54"; exon_id "chr9_28928152_28928335_+"; exonnum "2"; txlen "4494";
chr9	sragcm37_mid	exon	28928152	28928335	0.00399802485956623	+	.	gene_id "ENSMUSG00000085449.2"; transcript_id "ENSMUSG00000085449.2_tx_55"; exon_id "chr9_28928152_28928335_+"; exonnum "2"; txlen "4342";
chr9	sragcm37_mid	exon	28945815	28946394	0.0193588572147417	+	.	gene_id "ENSMUSG00000085449.2"; transcript_id "ENSMUSG00000085449.2_tx_12"; exon_id "chr9_28945815_28946394_+"; exonnum "2"; txlen "4125";
chr9	sragcm37_mid	exon	28945815	28946394	0.0193588572147417	+	.	gene_id "ENSMUSG00000085449.2"; transcript_id "ENSMUSG00000085449.2_tx_13"; exon_id "chr9_28945815_28946394_+"; exonnum "2"; txlen "4027";
chr9	sragcm37_mid	exon	28945815	28946394	0.0193588572147417	+	.	gene_id "ENSMUSG00000085449.2"; transcript_id "ENSMUSG00000085449.2_tx_14"; exon_id "chr9_28945815_28946394_+"; exonnum "2"; txlen "3973";
chr9	sragcm37_mid	exon	28945815	28946394	0.0193588572147417	+	.	gene_id "ENSMUSG00000085449.2"; transcript_id "ENSMUSG00000085449.2_tx_15"; exon_id "chr9_28945815_28946394_+"; exonnum "2"; txlen "3875";
chr9	sragcm37_mid	exon	28945815	28946394	0.0174650559654735	+	.	gene_id "ENSMUSG00000085449.2"; transcript_id "ENSMUSG00000085449.2_tx_18"; exon_id "chr9_28945815_28946394_+"; exonnum "2"; txlen "3095";
chr9	sragcm37_mid	exon	28945815	28946394	0.0174650559654735	+	.	gene_id "ENSMUSG00000085449.2"; transcript_id "ENSMUSG00000085449.2_tx_19"; exon_id "chr9_28945815_28946394_+"; exonnum "2"; txlen "2943";
chr9	sragcm37_mid	exon	28945815	28946394	0.0174650559654735	+	.	gene_id "ENSMUSG00000085449.2"; transcript_id "ENSMUSG00000085449.2_tx_20"; exon_id "chr9_28945815_28946394_+"; exonnum "2"; txlen "3382";
chr9	sragcm37_mid	exon	28945815	28946394	0.0174650559654735	+	.	gene_id "ENSMUSG00000085449.2"; transcript_id "ENSMUSG00000085449.2_tx_21"; exon_id "chr9_28945815_28946394_+"; exonnum "2"; txlen "3230";
chr9	sragcm37_mid	exon	28945815	28946394	0.0166233665213543	+	.	gene_id "ENSMUSG00000085449.2"; transcript_id "ENSMUSG00000085449.2_tx_24"; exon_id "chr9_28945815_28946394_+"; exonnum "2"; txlen "3092";
chr9	sragcm37_mid	exon	28945815	28946394	0.0166233665213543	+	.	gene_id "ENSMUSG00000085449.2"; transcript_id "ENSMUSG00000085449.2_tx_25"; exon_id "chr9_28945815_28946394_+"; exonnum "2"; txlen "2940";
chr9	sragcm37_mid	exon	28945815	28946394	0.0166233665213543	+	.	gene_id "ENSMUSG00000085449.2"; transcript_id "ENSMUSG00000085449.2_tx_26"; exon_id "chr9_28945815_28946394_+"; exonnum "2"; txlen "3835";
chr9	sragcm37_mid	exon	28945815	28946394	0.0166233665213543	+	.	gene_id "ENSMUSG00000085449.2"; transcript_id "ENSMUSG00000085449.2_tx_27"; exon_id "chr9_28945815_28946394_+"; exonnum "2"; txlen "3683";
chr9	sragcm37_mid	exon	28945815	28946394	0.0166233665213543	+	.	gene_id "ENSMUSG00000085449.2"; transcript_id "ENSMUSG00000085449.2_tx_28"; exon_id "chr9_28945815_28946394_+"; exonnum "2"; txlen "3737";
chr9	sragcm37_mid	exon	28945815	28946394	0.0166233665213543	+	.	gene_id "ENSMUSG00000085449.2"; transcript_id "ENSMUSG00000085449.2_tx_29"; exon_id "chr9_28945815_28946394_+"; exonnum "2"; txlen "3585";
chr9	sragcm37_mid	exon	28945815	28946394	0.0166233665213543	+	.	gene_id "ENSMUSG00000085449.2"; transcript_id "ENSMUSG00000085449.2_tx_30"; exon_id "chr9_28945815_28946394_+"; exonnum "2"; txlen "4122";
chr9	sragcm37_mid	exon	28945815	28946394	0.0166233665213543	+	.	gene_id "ENSMUSG00000085449.2"; transcript_id "ENSMUSG00000085449.2_tx_31"; exon_id "chr9_28945815_28946394_+"; exonnum "2"; txlen "3970";
chr9	sragcm37_mid	exon	28945815	28946394	0.0166233665213543	+	.	gene_id "ENSMUSG00000085449.2"; transcript_id "ENSMUSG00000085449.2_tx_34"; exon_id "chr9_28945815_28946394_+"; exonnum "2"; txlen "3227";
chr9	sragcm37_mid	exon	28945815	28946394	0.0153608323551755	+	.	gene_id "ENSMUSG00000085449.2"; transcript_id "ENSMUSG00000085449.2_tx_35"; exon_id "chr9_28945815_28946394_+"; exonnum "2"; txlen "2257";
chr9	sragcm37_mid	exon	28945815	28946394	0.0153608323551755	+	.	gene_id "ENSMUSG00000085449.2"; transcript_id "ENSMUSG00000085449.2_tx_36"; exon_id "chr9_28945815_28946394_+"; exonnum "2"; txlen "2254";
chr9	sragcm37_mid	exon	28945815	28946394	0.0153608323551755	+	.	gene_id "ENSMUSG00000085449.2"; transcript_id "ENSMUSG00000085449.2_tx_37"; exon_id "chr9_28945815_28946394_+"; exonnum "2"; txlen "2105";
chr9	sragcm37_mid	exon	28945815	28946394	0.0153608323551755	+	.	gene_id "ENSMUSG00000085449.2"; transcript_id "ENSMUSG00000085449.2_tx_38"; exon_id "chr9_28945815_28946394_+"; exonnum "2"; txlen "2102";
chr9	sragcm37_mid	exon	28945815	28946394	0.0153608323551755	+	.	gene_id "ENSMUSG00000085449.2"; transcript_id "ENSMUSG00000085449.2_tx_39"; exon_id "chr9_28945815_28946394_+"; exonnum "2"; txlen "2159";
chr9	sragcm37_mid	exon	28945815	28946394	0.0153608323551755	+	.	gene_id "ENSMUSG00000085449.2"; transcript_id "ENSMUSG00000085449.2_tx_40"; exon_id "chr9_28945815_28946394_+"; exonnum "2"; txlen "2156";
chr9	sragcm37_mid	exon	28945815	28946394	0.0153608323551755	+	.	gene_id "ENSMUSG00000085449.2"; transcript_id "ENSMUSG00000085449.2_tx_41"; exon_id "chr9_28945815_28946394_+"; exonnum "2"; txlen "3000";
chr9	sragcm37_mid	exon	28945815	28946394	0.0153608323551755	+	.	gene_id "ENSMUSG00000085449.2"; transcript_id "ENSMUSG00000085449.2_tx_42"; exon_id "chr9_28945815_28946394_+"; exonnum "2"; txlen "2997";
chr9	sragcm37_mid	exon	28945815	28946394	0.0153608323551755	+	.	gene_id "ENSMUSG00000085449.2"; transcript_id "ENSMUSG00000085449.2_tx_43"; exon_id "chr9_28945815_28946394_+"; exonnum "2"; txlen "2544";
chr9	sragcm37_mid	exon	28945815	28946394	0.0153608323551755	+	.	gene_id "ENSMUSG00000085449.2"; transcript_id "ENSMUSG00000085449.2_tx_44"; exon_id "chr9_28945815_28946394_+"; exonnum "2"; txlen "2848";
chr9	sragcm37_mid	exon	28945815	28946394	0.0153608323551755	+	.	gene_id "ENSMUSG00000085449.2"; transcript_id "ENSMUSG00000085449.2_tx_45"; exon_id "chr9_28945815_28946394_+"; exonnum "2"; txlen "2845";
chr9	sragcm37_mid	exon	28945815	28946394	0.0153608323551755	+	.	gene_id "ENSMUSG00000085449.2"; transcript_id "ENSMUSG00000085449.2_tx_46"; exon_id "chr9_28945815_28946394_+"; exonnum "2"; txlen "2902";
chr9	sragcm37_mid	exon	28945815	28946394	0.0153608323551755	+	.	gene_id "ENSMUSG00000085449.2"; transcript_id "ENSMUSG00000085449.2_tx_47"; exon_id "chr9_28945815_28946394_+"; exonnum "2"; txlen "2899";
chr9	sragcm37_mid	exon	28945815	28946394	0.0153608323551755	+	.	gene_id "ENSMUSG00000085449.2"; transcript_id "ENSMUSG00000085449.2_tx_48"; exon_id "chr9_28945815_28946394_+"; exonnum "2"; txlen "3287";
chr9	sragcm37_mid	exon	28945815	28946394	0.0153608323551755	+	.	gene_id "ENSMUSG00000085449.2"; transcript_id "ENSMUSG00000085449.2_tx_49"; exon_id "chr9_28945815_28946394_+"; exonnum "2"; txlen "3284";
chr9	sragcm37_mid	exon	28945815	28946394	0.0153608323551755	+	.	gene_id "ENSMUSG00000085449.2"; transcript_id "ENSMUSG00000085449.2_tx_50"; exon_id "chr9_28945815_28946394_+"; exonnum "2"; txlen "3189";
chr9	sragcm37_mid	exon	28945815	28946394	0.0153608323551755	+	.	gene_id "ENSMUSG00000085449.2"; transcript_id "ENSMUSG00000085449.2_tx_51"; exon_id "chr9_28945815_28946394_+"; exonnum "2"; txlen "3135";
chr9	sragcm37_mid	exon	28945815	28946394	0.00399802485956623	+	.	gene_id "ENSMUSG00000085449.2"; transcript_id "ENSMUSG00000085449.2_tx_54"; exon_id "chr9_28945815_28946394_+"; exonnum "3"; txlen "4494";
chr9	sragcm37_mid	exon	28945815	28946394	0.00399802485956623	+	.	gene_id "ENSMUSG00000085449.2"; transcript_id "ENSMUSG00000085449.2_tx_55"; exon_id "chr9_28945815_28946394_+"; exonnum "3"; txlen "4342";
chr9	sragcm37_mid	exon	28945815	28946394	0.020200546658861	+	.	gene_id "ENSMUSG00000085449.2"; transcript_id "ENSMUSG00000085449.2_tx_6"; exon_id "chr9_28945815_28946394_+"; exonnum "2"; txlen "3838";
chr9	sragcm37_mid	exon	28945815	28946394	0.020200546658861	+	.	gene_id "ENSMUSG00000085449.2"; transcript_id "ENSMUSG00000085449.2_tx_7"; exon_id "chr9_28945815_28946394_+"; exonnum "2"; txlen "3686";
chr9	sragcm37_mid	exon	28945815	28946394	0.020200546658861	+	.	gene_id "ENSMUSG00000085449.2"; transcript_id "ENSMUSG00000085449.2_tx_8"; exon_id "chr9_28945815_28946394_+"; exonnum "2"; txlen "3740";
chr9	sragcm37_mid	exon	28945815	28946394	0.020200546658861	+	.	gene_id "ENSMUSG00000085449.2"; transcript_id "ENSMUSG00000085449.2_tx_9"; exon_id "chr9_28945815_28946394_+"; exonnum "2"; txlen "3588";
chr9	sragcm37_mid	exon	28947195	28947352	0.0193588572147417	+	.	gene_id "ENSMUSG00000085449.2"; transcript_id "ENSMUSG00000085449.2_tx_12"; exon_id "chr9_28947195_28947352_+"; exonnum "3"; txlen "4125";
chr9	sragcm37_mid	exon	28947195	28947352	0.0193588572147417	+	.	gene_id "ENSMUSG00000085449.2"; transcript_id "ENSMUSG00000085449.2_tx_13"; exon_id "chr9_28947195_28947352_+"; exonnum "3"; txlen "4027";
chr9	sragcm37_mid	exon	28947195	28947352	0.0193588572147417	+	.	gene_id "ENSMUSG00000085449.2"; transcript_id "ENSMUSG00000085449.2_tx_14"; exon_id "chr9_28947195_28947352_+"; exonnum "3"; txlen "3973";
chr9	sragcm37_mid	exon	28947195	28947352	0.0193588572147417	+	.	gene_id "ENSMUSG00000085449.2"; transcript_id "ENSMUSG00000085449.2_tx_15"; exon_id "chr9_28947195_28947352_+"; exonnum "3"; txlen "3875";
chr9	sragcm37_mid	exon	28947195	28947352	0.0174650559654735	+	.	gene_id "ENSMUSG00000085449.2"; transcript_id "ENSMUSG00000085449.2_tx_18"; exon_id "chr9_28947195_28947352_+"; exonnum "3"; txlen "3095";
chr9	sragcm37_mid	exon	28947195	28947352	0.0174650559654735	+	.	gene_id "ENSMUSG00000085449.2"; transcript_id "ENSMUSG00000085449.2_tx_19"; exon_id "chr9_28947195_28947352_+"; exonnum "3"; txlen "2943";
chr9	sragcm37_mid	exon	28947195	28947352	0.0174650559654735	+	.	gene_id "ENSMUSG00000085449.2"; transcript_id "ENSMUSG00000085449.2_tx_20"; exon_id "chr9_28947195_28947352_+"; exonnum "3"; txlen "3382";
chr9	sragcm37_mid	exon	28947195	28947352	0.0174650559654735	+	.	gene_id "ENSMUSG00000085449.2"; transcript_id "ENSMUSG00000085449.2_tx_21"; exon_id "chr9_28947195_28947352_+"; exonnum "3"; txlen "3230";
chr9	sragcm37_mid	exon	28947195	28947352	0.0166233665213543	+	.	gene_id "ENSMUSG00000085449.2"; transcript_id "ENSMUSG00000085449.2_tx_24"; exon_id "chr9_28947195_28947352_+"; exonnum "3"; txlen "3092";
chr9	sragcm37_mid	exon	28947195	28947352	0.0166233665213543	+	.	gene_id "ENSMUSG00000085449.2"; transcript_id "ENSMUSG00000085449.2_tx_25"; exon_id "chr9_28947195_28947352_+"; exonnum "3"; txlen "2940";
chr9	sragcm37_mid	exon	28947195	28947352	0.0166233665213543	+	.	gene_id "ENSMUSG00000085449.2"; transcript_id "ENSMUSG00000085449.2_tx_26"; exon_id "chr9_28947195_28947352_+"; exonnum "3"; txlen "3835";
chr9	sragcm37_mid	exon	28947195	28947352	0.0166233665213543	+	.	gene_id "ENSMUSG00000085449.2"; transcript_id "ENSMUSG00000085449.2_tx_27"; exon_id "chr9_28947195_28947352_+"; exonnum "3"; txlen "3683";
chr9	sragcm37_mid	exon	28947195	28947352	0.0166233665213543	+	.	gene_id "ENSMUSG00000085449.2"; transcript_id "ENSMUSG00000085449.2_tx_28"; exon_id "chr9_28947195_28947352_+"; exonnum "3"; txlen "3737";
chr9	sragcm37_mid	exon	28947195	28947352	0.0166233665213543	+	.	gene_id "ENSMUSG00000085449.2"; transcript_id "ENSMUSG00000085449.2_tx_29"; exon_id "chr9_28947195_28947352_+"; exonnum "3"; txlen "3585";
chr9	sragcm37_mid	exon	28947195	28947352	0.0166233665213543	+	.	gene_id "ENSMUSG00000085449.2"; transcript_id "ENSMUSG00000085449.2_tx_30"; exon_id "chr9_28947195_28947352_+"; exonnum "3"; txlen "4122";
chr9	sragcm37_mid	exon	28947195	28947352	0.0166233665213543	+	.	gene_id "ENSMUSG00000085449.2"; transcript_id "ENSMUSG00000085449.2_tx_31"; exon_id "chr9_28947195_28947352_+"; exonnum "3"; txlen "3970";
chr9	sragcm37_mid	exon	28947195	28947352	0.0166233665213543	+	.	gene_id "ENSMUSG00000085449.2"; transcript_id "ENSMUSG00000085449.2_tx_34"; exon_id "chr9_28947195_28947352_+"; exonnum "3"; txlen "3227";
chr9	sragcm37_mid	exon	28947195	28947352	0.0153608323551755	+	.	gene_id "ENSMUSG00000085449.2"; transcript_id "ENSMUSG00000085449.2_tx_35"; exon_id "chr9_28947195_28947352_+"; exonnum "3"; txlen "2257";
chr9	sragcm37_mid	exon	28947195	28947352	0.0153608323551755	+	.	gene_id "ENSMUSG00000085449.2"; transcript_id "ENSMUSG00000085449.2_tx_36"; exon_id "chr9_28947195_28947352_+"; exonnum "3"; txlen "2254";
chr9	sragcm37_mid	exon	28947195	28947352	0.0153608323551755	+	.	gene_id "ENSMUSG00000085449.2"; transcript_id "ENSMUSG00000085449.2_tx_37"; exon_id "chr9_28947195_28947352_+"; exonnum "3"; txlen "2105";
chr9	sragcm37_mid	exon	28947195	28947352	0.0153608323551755	+	.	gene_id "ENSMUSG00000085449.2"; transcript_id "ENSMUSG00000085449.2_tx_38"; exon_id "chr9_28947195_28947352_+"; exonnum "3"; txlen "2102";
chr9	sragcm37_mid	exon	28947195	28947352	0.0153608323551755	+	.	gene_id "ENSMUSG00000085449.2"; transcript_id "ENSMUSG00000085449.2_tx_39"; exon_id "chr9_28947195_28947352_+"; exonnum "3"; txlen "2159";
chr9	sragcm37_mid	exon	28947195	28947352	0.0153608323551755	+	.	gene_id "ENSMUSG00000085449.2"; transcript_id "ENSMUSG00000085449.2_tx_40"; exon_id "chr9_28947195_28947352_+"; exonnum "3"; txlen "2156";
chr9	sragcm37_mid	exon	28947195	28947352	0.0153608323551755	+	.	gene_id "ENSMUSG00000085449.2"; transcript_id "ENSMUSG00000085449.2_tx_41"; exon_id "chr9_28947195_28947352_+"; exonnum "3"; txlen "3000";
chr9	sragcm37_mid	exon	28947195	28947352	0.0153608323551755	+	.	gene_id "ENSMUSG00000085449.2"; transcript_id "ENSMUSG00000085449.2_tx_42"; exon_id "chr9_28947195_28947352_+"; exonnum "3"; txlen "2997";
chr9	sragcm37_mid	exon	28947195	28947352	0.0153608323551755	+	.	gene_id "ENSMUSG00000085449.2"; transcript_id "ENSMUSG00000085449.2_tx_43"; exon_id "chr9_28947195_28947352_+"; exonnum "3"; txlen "2544";
chr9	sragcm37_mid	exon	28947195	28947352	0.0153608323551755	+	.	gene_id "ENSMUSG00000085449.2"; transcript_id "ENSMUSG00000085449.2_tx_44"; exon_id "chr9_28947195_28947352_+"; exonnum "3"; txlen "2848";
chr9	sragcm37_mid	exon	28947195	28947352	0.0153608323551755	+	.	gene_id "ENSMUSG00000085449.2"; transcript_id "ENSMUSG00000085449.2_tx_45"; exon_id "chr9_28947195_28947352_+"; exonnum "3"; txlen "2845";
chr9	sragcm37_mid	exon	28947195	28947352	0.0153608323551755	+	.	gene_id "ENSMUSG00000085449.2"; transcript_id "ENSMUSG00000085449.2_tx_46"; exon_id "chr9_28947195_28947352_+"; exonnum "3"; txlen "2902";
chr9	sragcm37_mid	exon	28947195	28947352	0.0153608323551755	+	.	gene_id "ENSMUSG00000085449.2"; transcript_id "ENSMUSG00000085449.2_tx_47"; exon_id "chr9_28947195_28947352_+"; exonnum "3"; txlen "2899";
chr9	sragcm37_mid	exon	28947195	28947352	0.0153608323551755	+	.	gene_id "ENSMUSG00000085449.2"; transcript_id "ENSMUSG00000085449.2_tx_48"; exon_id "chr9_28947195_28947352_+"; exonnum "3"; txlen "3287";
chr9	sragcm37_mid	exon	28947195	28947352	0.0153608323551755	+	.	gene_id "ENSMUSG00000085449.2"; transcript_id "ENSMUSG00000085449.2_tx_49"; exon_id "chr9_28947195_28947352_+"; exonnum "3"; txlen "3284";
chr9	sragcm37_mid	exon	28947195	28947352	0.0153608323551755	+	.	gene_id "ENSMUSG00000085449.2"; transcript_id "ENSMUSG00000085449.2_tx_50"; exon_id "chr9_28947195_28947352_+"; exonnum "3"; txlen "3189";
chr9	sragcm37_mid	exon	28947195	28947352	0.0153608323551755	+	.	gene_id "ENSMUSG00000085449.2"; transcript_id "ENSMUSG00000085449.2_tx_51"; exon_id "chr9_28947195_28947352_+"; exonnum "3"; txlen "3135";
chr9	sragcm37_mid	exon	28947195	28947352	0.00399802485956623	+	.	gene_id "ENSMUSG00000085449.2"; transcript_id "ENSMUSG00000085449.2_tx_54"; exon_id "chr9_28947195_28947352_+"; exonnum "4"; txlen "4494";
chr9	sragcm37_mid	exon	28947195	28947352	0.00399802485956623	+	.	gene_id "ENSMUSG00000085449.2"; transcript_id "ENSMUSG00000085449.2_tx_55"; exon_id "chr9_28947195_28947352_+"; exonnum "4"; txlen "4342";
chr9	sragcm37_mid	exon	28947195	28947352	0.020200546658861	+	.	gene_id "ENSMUSG00000085449.2"; transcript_id "ENSMUSG00000085449.2_tx_6"; exon_id "chr9_28947195_28947352_+"; exonnum "3"; txlen "3838";
chr9	sragcm37_mid	exon	28947195	28947352	0.020200546658861	+	.	gene_id "ENSMUSG00000085449.2"; transcript_id "ENSMUSG00000085449.2_tx_7"; exon_id "chr9_28947195_28947352_+"; exonnum "3"; txlen "3686";
chr9	sragcm37_mid	exon	28947195	28947352	0.020200546658861	+	.	gene_id "ENSMUSG00000085449.2"; transcript_id "ENSMUSG00000085449.2_tx_8"; exon_id "chr9_28947195_28947352_+"; exonnum "3"; txlen "3740";
chr9	sragcm37_mid	exon	28947195	28947352	0.020200546658861	+	.	gene_id "ENSMUSG00000085449.2"; transcript_id "ENSMUSG00000085449.2_tx_9"; exon_id "chr9_28947195_28947352_+"; exonnum "3"; txlen "3588";
chr9	sragcm37_mid	exon	28948130	28948227	0.0193588572147417	+	.	gene_id "ENSMUSG00000085449.2"; transcript_id "ENSMUSG00000085449.2_tx_12"; exon_id "chr9_28948130_28948227_+"; exonnum "4"; txlen "4125";
chr9	sragcm37_mid	exon	28948130	28948227	0.0193588572147417	+	.	gene_id "ENSMUSG00000085449.2"; transcript_id "ENSMUSG00000085449.2_tx_14"; exon_id "chr9_28948130_28948227_+"; exonnum "4"; txlen "3973";
chr9	sragcm37_mid	exon	28948130	28948227	0.0174650559654735	+	.	gene_id "ENSMUSG00000085449.2"; transcript_id "ENSMUSG00000085449.2_tx_18"; exon_id "chr9_28948130_28948227_+"; exonnum "4"; txlen "3095";
chr9	sragcm37_mid	exon	28948130	28948227	0.0174650559654735	+	.	gene_id "ENSMUSG00000085449.2"; transcript_id "ENSMUSG00000085449.2_tx_19"; exon_id "chr9_28948130_28948227_+"; exonnum "4"; txlen "2943";
chr9	sragcm37_mid	exon	28948130	28948227	0.0174650559654735	+	.	gene_id "ENSMUSG00000085449.2"; transcript_id "ENSMUSG00000085449.2_tx_20"; exon_id "chr9_28948130_28948227_+"; exonnum "4"; txlen "3382";
chr9	sragcm37_mid	exon	28948130	28948227	0.0174650559654735	+	.	gene_id "ENSMUSG00000085449.2"; transcript_id "ENSMUSG00000085449.2_tx_21"; exon_id "chr9_28948130_28948227_+"; exonnum "4"; txlen "3230";
chr9	sragcm37_mid	exon	28948130	28948227	0.0166233665213543	+	.	gene_id "ENSMUSG00000085449.2"; transcript_id "ENSMUSG00000085449.2_tx_24"; exon_id "chr9_28948130_28948227_+"; exonnum "4"; txlen "3092";
chr9	sragcm37_mid	exon	28948130	28948227	0.0166233665213543	+	.	gene_id "ENSMUSG00000085449.2"; transcript_id "ENSMUSG00000085449.2_tx_25"; exon_id "chr9_28948130_28948227_+"; exonnum "4"; txlen "2940";
chr9	sragcm37_mid	exon	28948130	28948227	0.0166233665213543	+	.	gene_id "ENSMUSG00000085449.2"; transcript_id "ENSMUSG00000085449.2_tx_26"; exon_id "chr9_28948130_28948227_+"; exonnum "4"; txlen "3835";
chr9	sragcm37_mid	exon	28948130	28948227	0.0166233665213543	+	.	gene_id "ENSMUSG00000085449.2"; transcript_id "ENSMUSG00000085449.2_tx_27"; exon_id "chr9_28948130_28948227_+"; exonnum "4"; txlen "3683";
chr9	sragcm37_mid	exon	28948130	28948227	0.0166233665213543	+	.	gene_id "ENSMUSG00000085449.2"; transcript_id "ENSMUSG00000085449.2_tx_30"; exon_id "chr9_28948130_28948227_+"; exonnum "4"; txlen "4122";
chr9	sragcm37_mid	exon	28948130	28948227	0.0166233665213543	+	.	gene_id "ENSMUSG00000085449.2"; transcript_id "ENSMUSG00000085449.2_tx_31"; exon_id "chr9_28948130_28948227_+"; exonnum "4"; txlen "3970";
chr9	sragcm37_mid	exon	28948130	28948227	0.0166233665213543	+	.	gene_id "ENSMUSG00000085449.2"; transcript_id "ENSMUSG00000085449.2_tx_34"; exon_id "chr9_28948130_28948227_+"; exonnum "4"; txlen "3227";
chr9	sragcm37_mid	exon	28948130	28948227	0.0153608323551755	+	.	gene_id "ENSMUSG00000085449.2"; transcript_id "ENSMUSG00000085449.2_tx_35"; exon_id "chr9_28948130_28948227_+"; exonnum "4"; txlen "2257";
chr9	sragcm37_mid	exon	28948130	28948227	0.0153608323551755	+	.	gene_id "ENSMUSG00000085449.2"; transcript_id "ENSMUSG00000085449.2_tx_36"; exon_id "chr9_28948130_28948227_+"; exonnum "4"; txlen "2254";
chr9	sragcm37_mid	exon	28948130	28948227	0.0153608323551755	+	.	gene_id "ENSMUSG00000085449.2"; transcript_id "ENSMUSG00000085449.2_tx_37"; exon_id "chr9_28948130_28948227_+"; exonnum "4"; txlen "2105";
chr9	sragcm37_mid	exon	28948130	28948227	0.0153608323551755	+	.	gene_id "ENSMUSG00000085449.2"; transcript_id "ENSMUSG00000085449.2_tx_38"; exon_id "chr9_28948130_28948227_+"; exonnum "4"; txlen "2102";
chr9	sragcm37_mid	exon	28948130	28948227	0.0153608323551755	+	.	gene_id "ENSMUSG00000085449.2"; transcript_id "ENSMUSG00000085449.2_tx_41"; exon_id "chr9_28948130_28948227_+"; exonnum "4"; txlen "3000";
chr9	sragcm37_mid	exon	28948130	28948227	0.0153608323551755	+	.	gene_id "ENSMUSG00000085449.2"; transcript_id "ENSMUSG00000085449.2_tx_42"; exon_id "chr9_28948130_28948227_+"; exonnum "4"; txlen "2997";
chr9	sragcm37_mid	exon	28948130	28948227	0.0153608323551755	+	.	gene_id "ENSMUSG00000085449.2"; transcript_id "ENSMUSG00000085449.2_tx_43"; exon_id "chr9_28948130_28948227_+"; exonnum "4"; txlen "2544";
chr9	sragcm37_mid	exon	28948130	28948227	0.0153608323551755	+	.	gene_id "ENSMUSG00000085449.2"; transcript_id "ENSMUSG00000085449.2_tx_44"; exon_id "chr9_28948130_28948227_+"; exonnum "4"; txlen "2848";
chr9	sragcm37_mid	exon	28948130	28948227	0.0153608323551755	+	.	gene_id "ENSMUSG00000085449.2"; transcript_id "ENSMUSG00000085449.2_tx_45"; exon_id "chr9_28948130_28948227_+"; exonnum "4"; txlen "2845";
chr9	sragcm37_mid	exon	28948130	28948227	0.0153608323551755	+	.	gene_id "ENSMUSG00000085449.2"; transcript_id "ENSMUSG00000085449.2_tx_48"; exon_id "chr9_28948130_28948227_+"; exonnum "4"; txlen "3287";
chr9	sragcm37_mid	exon	28948130	28948227	0.0153608323551755	+	.	gene_id "ENSMUSG00000085449.2"; transcript_id "ENSMUSG00000085449.2_tx_49"; exon_id "chr9_28948130_28948227_+"; exonnum "4"; txlen "3284";
chr9	sragcm37_mid	exon	28948130	28948227	0.0153608323551755	+	.	gene_id "ENSMUSG00000085449.2"; transcript_id "ENSMUSG00000085449.2_tx_51"; exon_id "chr9_28948130_28948227_+"; exonnum "4"; txlen "3135";
chr9	sragcm37_mid	exon	28948130	28948227	0.00399802485956623	+	.	gene_id "ENSMUSG00000085449.2"; transcript_id "ENSMUSG00000085449.2_tx_54"; exon_id "chr9_28948130_28948227_+"; exonnum "5"; txlen "4494";
chr9	sragcm37_mid	exon	28948130	28948227	0.00399802485956623	+	.	gene_id "ENSMUSG00000085449.2"; transcript_id "ENSMUSG00000085449.2_tx_55"; exon_id "chr9_28948130_28948227_+"; exonnum "5"; txlen "4342";
chr9	sragcm37_mid	exon	28948130	28948227	0.020200546658861	+	.	gene_id "ENSMUSG00000085449.2"; transcript_id "ENSMUSG00000085449.2_tx_6"; exon_id "chr9_28948130_28948227_+"; exonnum "4"; txlen "3838";
chr9	sragcm37_mid	exon	28948130	28948227	0.020200546658861	+	.	gene_id "ENSMUSG00000085449.2"; transcript_id "ENSMUSG00000085449.2_tx_7"; exon_id "chr9_28948130_28948227_+"; exonnum "4"; txlen "3686";
chr9	sragcm37_mid	exon	28951493	28951632	0.020200546658861	+	.	gene_id "ENSMUSG00000085449.2"; transcript_id "ENSMUSG00000085449.2_tx_10"; exon_id "chr9_28951493_28951632_+"; exonnum "2"; txlen "2850";
chr9	sragcm37_mid	exon	28951493	28951632	0.020200546658861	+	.	gene_id "ENSMUSG00000085449.2"; transcript_id "ENSMUSG00000085449.2_tx_11"; exon_id "chr9_28951493_28951632_+"; exonnum "2"; txlen "3002";
chr9	sragcm37_mid	exon	28951493	28951632	0.0193588572147417	+	.	gene_id "ENSMUSG00000085449.2"; transcript_id "ENSMUSG00000085449.2_tx_12"; exon_id "chr9_28951493_28951632_+"; exonnum "5"; txlen "4125";
chr9	sragcm37_mid	exon	28951493	28951632	0.0193588572147417	+	.	gene_id "ENSMUSG00000085449.2"; transcript_id "ENSMUSG00000085449.2_tx_13"; exon_id "chr9_28951493_28951632_+"; exonnum "4"; txlen "4027";
chr9	sragcm37_mid	exon	28951493	28951632	0.0193588572147417	+	.	gene_id "ENSMUSG00000085449.2"; transcript_id "ENSMUSG00000085449.2_tx_14"; exon_id "chr9_28951493_28951632_+"; exonnum "5"; txlen "3973";
chr9	sragcm37_mid	exon	28951493	28951632	0.0193588572147417	+	.	gene_id "ENSMUSG00000085449.2"; transcript_id "ENSMUSG00000085449.2_tx_15"; exon_id "chr9_28951493_28951632_+"; exonnum "4"; txlen "3875";
chr9	sragcm37_mid	exon	28951493	28951632	0.0193588572147417	+	.	gene_id "ENSMUSG00000085449.2"; transcript_id "ENSMUSG00000085449.2_tx_16"; exon_id "chr9_28951493_28951632_+"; exonnum "2"; txlen "3137";
chr9	sragcm37_mid	exon	28951493	28951632	0.0193588572147417	+	.	gene_id "ENSMUSG00000085449.2"; transcript_id "ENSMUSG00000085449.2_tx_17"; exon_id "chr9_28951493_28951632_+"; exonnum "2"; txlen "3289";
chr9	sragcm37_mid	exon	28951493	28951632	0.0174650559654735	+	.	gene_id "ENSMUSG00000085449.2"; transcript_id "ENSMUSG00000085449.2_tx_18"; exon_id "chr9_28951493_28951632_+"; exonnum "5"; txlen "3095";
chr9	sragcm37_mid	exon	28951493	28951632	0.0174650559654735	+	.	gene_id "ENSMUSG00000085449.2"; transcript_id "ENSMUSG00000085449.2_tx_19"; exon_id "chr9_28951493_28951632_+"; exonnum "5"; txlen "2943";
chr9	sragcm37_mid	exon	28951493	28951632	0.0174650559654735	+	.	gene_id "ENSMUSG00000085449.2"; transcript_id "ENSMUSG00000085449.2_tx_20"; exon_id "chr9_28951493_28951632_+"; exonnum "5"; txlen "3382";
chr9	sragcm37_mid	exon	28951493	28951632	0.0174650559654735	+	.	gene_id "ENSMUSG00000085449.2"; transcript_id "ENSMUSG00000085449.2_tx_21"; exon_id "chr9_28951493_28951632_+"; exonnum "5"; txlen "3230";
chr9	sragcm37_mid	exon	28951493	28951632	0.0174650559654735	+	.	gene_id "ENSMUSG00000085449.2"; transcript_id "ENSMUSG00000085449.2_tx_22"; exon_id "chr9_28951493_28951632_+"; exonnum "2"; txlen "2107";
chr9	sragcm37_mid	exon	28951493	28951632	0.0174650559654735	+	.	gene_id "ENSMUSG00000085449.2"; transcript_id "ENSMUSG00000085449.2_tx_23"; exon_id "chr9_28951493_28951632_+"; exonnum "2"; txlen "2394";
chr9	sragcm37_mid	exon	28951493	28951632	0.0166233665213543	+	.	gene_id "ENSMUSG00000085449.2"; transcript_id "ENSMUSG00000085449.2_tx_24"; exon_id "chr9_28951493_28951632_+"; exonnum "5"; txlen "3092";
chr9	sragcm37_mid	exon	28951493	28951632	0.0166233665213543	+	.	gene_id "ENSMUSG00000085449.2"; transcript_id "ENSMUSG00000085449.2_tx_25"; exon_id "chr9_28951493_28951632_+"; exonnum "5"; txlen "2940";
chr9	sragcm37_mid	exon	28951493	28951632	0.0166233665213543	+	.	gene_id "ENSMUSG00000085449.2"; transcript_id "ENSMUSG00000085449.2_tx_26"; exon_id "chr9_28951493_28951632_+"; exonnum "5"; txlen "3835";
chr9	sragcm37_mid	exon	28951493	28951632	0.0166233665213543	+	.	gene_id "ENSMUSG00000085449.2"; transcript_id "ENSMUSG00000085449.2_tx_27"; exon_id "chr9_28951493_28951632_+"; exonnum "5"; txlen "3683";
chr9	sragcm37_mid	exon	28951493	28951632	0.0166233665213543	+	.	gene_id "ENSMUSG00000085449.2"; transcript_id "ENSMUSG00000085449.2_tx_28"; exon_id "chr9_28951493_28951632_+"; exonnum "4"; txlen "3737";
chr9	sragcm37_mid	exon	28951493	28951632	0.0166233665213543	+	.	gene_id "ENSMUSG00000085449.2"; transcript_id "ENSMUSG00000085449.2_tx_29"; exon_id "chr9_28951493_28951632_+"; exonnum "4"; txlen "3585";
chr9	sragcm37_mid	exon	28951493	28951632	0.0166233665213543	+	.	gene_id "ENSMUSG00000085449.2"; transcript_id "ENSMUSG00000085449.2_tx_30"; exon_id "chr9_28951493_28951632_+"; exonnum "5"; txlen "4122";
chr9	sragcm37_mid	exon	28951493	28951632	0.0166233665213543	+	.	gene_id "ENSMUSG00000085449.2"; transcript_id "ENSMUSG00000085449.2_tx_31"; exon_id "chr9_28951493_28951632_+"; exonnum "5"; txlen "3970";
chr9	sragcm37_mid	exon	28951493	28951632	0.0166233665213543	+	.	gene_id "ENSMUSG00000085449.2"; transcript_id "ENSMUSG00000085449.2_tx_32"; exon_id "chr9_28951493_28951632_+"; exonnum "2"; txlen "2847";
chr9	sragcm37_mid	exon	28951493	28951632	0.0166233665213543	+	.	gene_id "ENSMUSG00000085449.2"; transcript_id "ENSMUSG00000085449.2_tx_33"; exon_id "chr9_28951493_28951632_+"; exonnum "2"; txlen "2999";
chr9	sragcm37_mid	exon	28951493	28951632	0.0166233665213543	+	.	gene_id "ENSMUSG00000085449.2"; transcript_id "ENSMUSG00000085449.2_tx_34"; exon_id "chr9_28951493_28951632_+"; exonnum "5"; txlen "3227";
chr9	sragcm37_mid	exon	28951493	28951632	0.0153608323551755	+	.	gene_id "ENSMUSG00000085449.2"; transcript_id "ENSMUSG00000085449.2_tx_35"; exon_id "chr9_28951493_28951632_+"; exonnum "5"; txlen "2257";
chr9	sragcm37_mid	exon	28951493	28951632	0.0153608323551755	+	.	gene_id "ENSMUSG00000085449.2"; transcript_id "ENSMUSG00000085449.2_tx_36"; exon_id "chr9_28951493_28951632_+"; exonnum "5"; txlen "2254";
chr9	sragcm37_mid	exon	28951493	28951632	0.0153608323551755	+	.	gene_id "ENSMUSG00000085449.2"; transcript_id "ENSMUSG00000085449.2_tx_37"; exon_id "chr9_28951493_28951632_+"; exonnum "5"; txlen "2105";
chr9	sragcm37_mid	exon	28951493	28951632	0.0153608323551755	+	.	gene_id "ENSMUSG00000085449.2"; transcript_id "ENSMUSG00000085449.2_tx_38"; exon_id "chr9_28951493_28951632_+"; exonnum "5"; txlen "2102";
chr9	sragcm37_mid	exon	28951493	28951632	0.0153608323551755	+	.	gene_id "ENSMUSG00000085449.2"; transcript_id "ENSMUSG00000085449.2_tx_39"; exon_id "chr9_28951493_28951632_+"; exonnum "4"; txlen "2159";
chr9	sragcm37_mid	exon	28951493	28951632	0.0153608323551755	+	.	gene_id "ENSMUSG00000085449.2"; transcript_id "ENSMUSG00000085449.2_tx_40"; exon_id "chr9_28951493_28951632_+"; exonnum "4"; txlen "2156";
chr9	sragcm37_mid	exon	28951493	28951632	0.0153608323551755	+	.	gene_id "ENSMUSG00000085449.2"; transcript_id "ENSMUSG00000085449.2_tx_41"; exon_id "chr9_28951493_28951632_+"; exonnum "5"; txlen "3000";
chr9	sragcm37_mid	exon	28951493	28951632	0.0153608323551755	+	.	gene_id "ENSMUSG00000085449.2"; transcript_id "ENSMUSG00000085449.2_tx_42"; exon_id "chr9_28951493_28951632_+"; exonnum "5"; txlen "2997";
chr9	sragcm37_mid	exon	28951493	28951632	0.0153608323551755	+	.	gene_id "ENSMUSG00000085449.2"; transcript_id "ENSMUSG00000085449.2_tx_43"; exon_id "chr9_28951493_28951632_+"; exonnum "5"; txlen "2544";
chr9	sragcm37_mid	exon	28951493	28951632	0.0153608323551755	+	.	gene_id "ENSMUSG00000085449.2"; transcript_id "ENSMUSG00000085449.2_tx_44"; exon_id "chr9_28951493_28951632_+"; exonnum "5"; txlen "2848";
chr9	sragcm37_mid	exon	28951493	28951632	0.0153608323551755	+	.	gene_id "ENSMUSG00000085449.2"; transcript_id "ENSMUSG00000085449.2_tx_45"; exon_id "chr9_28951493_28951632_+"; exonnum "5"; txlen "2845";
chr9	sragcm37_mid	exon	28951493	28951632	0.0153608323551755	+	.	gene_id "ENSMUSG00000085449.2"; transcript_id "ENSMUSG00000085449.2_tx_46"; exon_id "chr9_28951493_28951632_+"; exonnum "4"; txlen "2902";
chr9	sragcm37_mid	exon	28951493	28951632	0.0153608323551755	+	.	gene_id "ENSMUSG00000085449.2"; transcript_id "ENSMUSG00000085449.2_tx_47"; exon_id "chr9_28951493_28951632_+"; exonnum "4"; txlen "2899";
chr9	sragcm37_mid	exon	28951493	28951632	0.0153608323551755	+	.	gene_id "ENSMUSG00000085449.2"; transcript_id "ENSMUSG00000085449.2_tx_48"; exon_id "chr9_28951493_28951632_+"; exonnum "5"; txlen "3287";
chr9	sragcm37_mid	exon	28951493	28951632	0.0153608323551755	+	.	gene_id "ENSMUSG00000085449.2"; transcript_id "ENSMUSG00000085449.2_tx_49"; exon_id "chr9_28951493_28951632_+"; exonnum "5"; txlen "3284";
chr9	sragcm37_mid	exon	28951493	28951632	0.0153608323551755	+	.	gene_id "ENSMUSG00000085449.2"; transcript_id "ENSMUSG00000085449.2_tx_50"; exon_id "chr9_28951493_28951632_+"; exonnum "4"; txlen "3189";
chr9	sragcm37_mid	exon	28951493	28951632	0.0153608323551755	+	.	gene_id "ENSMUSG00000085449.2"; transcript_id "ENSMUSG00000085449.2_tx_51"; exon_id "chr9_28951493_28951632_+"; exonnum "5"; txlen "3135";
chr9	sragcm37_mid	exon	28951493	28951632	0.0153608323551755	+	.	gene_id "ENSMUSG00000085449.2"; transcript_id "ENSMUSG00000085449.2_tx_52"; exon_id "chr9_28951493_28951632_+"; exonnum "2"; txlen "2012";
chr9	sragcm37_mid	exon	28951493	28951632	0.0153608323551755	+	.	gene_id "ENSMUSG00000085449.2"; transcript_id "ENSMUSG00000085449.2_tx_53"; exon_id "chr9_28951493_28951632_+"; exonnum "2"; txlen "2009";
chr9	sragcm37_mid	exon	28951493	28951632	0.00399802485956623	+	.	gene_id "ENSMUSG00000085449.2"; transcript_id "ENSMUSG00000085449.2_tx_54"; exon_id "chr9_28951493_28951632_+"; exonnum "6"; txlen "4494";
chr9	sragcm37_mid	exon	28951493	28951632	0.00399802485956623	+	.	gene_id "ENSMUSG00000085449.2"; transcript_id "ENSMUSG00000085449.2_tx_55"; exon_id "chr9_28951493_28951632_+"; exonnum "6"; txlen "4342";
chr9	sragcm37_mid	exon	28951493	28951632	0.020200546658861	+	.	gene_id "ENSMUSG00000085449.2"; transcript_id "ENSMUSG00000085449.2_tx_6"; exon_id "chr9_28951493_28951632_+"; exonnum "5"; txlen "3838";
chr9	sragcm37_mid	exon	28951493	28951632	0.020200546658861	+	.	gene_id "ENSMUSG00000085449.2"; transcript_id "ENSMUSG00000085449.2_tx_7"; exon_id "chr9_28951493_28951632_+"; exonnum "5"; txlen "3686";
chr9	sragcm37_mid	exon	28951493	28951632	0.020200546658861	+	.	gene_id "ENSMUSG00000085449.2"; transcript_id "ENSMUSG00000085449.2_tx_8"; exon_id "chr9_28951493_28951632_+"; exonnum "4"; txlen "3740";
chr9	sragcm37_mid	exon	28951493	28951632	0.020200546658861	+	.	gene_id "ENSMUSG00000085449.2"; transcript_id "ENSMUSG00000085449.2_tx_9"; exon_id "chr9_28951493_28951632_+"; exonnum "4"; txlen "3588";
chr9	HAVANA	exon	28971095	28971487	0	+	.	gene_id "ENSMUSG00000085449.2"; transcript_id "ENSMUST00000132097.2"; gene_type "lncRNA"; gene_name "Gm15520"; transcript_type "lncRNA"; transcript_name "Gm15520-201"; exon_number 1; exon_id "ENSMUSE00000765572.2"; level 2; transcript_support_level "1"; mgi_id "MGI:3782967"; tag "basic"; tag "Ensembl_canonical"; tag "GENCODE_Primary"; havana_gene "OTTMUSG00000023154.1"; havana_transcript "OTTMUST00000055977.1";
chr9	HAVANA	gene	28971095	28981495	0	+	.	gene_id "ENSMUSG00000085449.2"; gene_type "lncRNA"; gene_name "Gm15520"; level 2; mgi_id "MGI:3782967"; havana_gene "OTTMUSG00000023154.1";
chr9	HAVANA	transcript	28971095	28981495	0	+	.	gene_id "ENSMUSG00000085449.2"; transcript_id "ENSMUST00000132097.2"; gene_type "lncRNA"; gene_name "Gm15520"; transcript_type "lncRNA"; transcript_name "Gm15520-201"; level 2; transcript_support_level "1"; mgi_id "MGI:3782967"; tag "basic"; tag "Ensembl_canonical"; tag "GENCODE_Primary"; havana_gene "OTTMUSG00000023154.1"; havana_transcript "OTTMUST00000055977.1";
chr9	sragcm37_mid	exon	28971201	28971487	0.0193588572147417	+	.	gene_id "ENSMUSG00000085449.2"; transcript_id "ENSMUSG00000085449.2_tx_12"; exon_id "chr9_28971201_28971487_+"; exonnum "6"; txlen "4125";
chr9	sragcm37_mid	exon	28971201	28971487	0.0193588572147417	+	.	gene_id "ENSMUSG00000085449.2"; transcript_id "ENSMUSG00000085449.2_tx_13"; exon_id "chr9_28971201_28971487_+"; exonnum "5"; txlen "4027";
chr9	sragcm37_mid	exon	28971201	28971487	0.0193588572147417	+	.	gene_id "ENSMUSG00000085449.2"; transcript_id "ENSMUSG00000085449.2_tx_14"; exon_id "chr9_28971201_28971487_+"; exonnum "6"; txlen "3973";
chr9	sragcm37_mid	exon	28971201	28971487	0.0193588572147417	+	.	gene_id "ENSMUSG00000085449.2"; transcript_id "ENSMUSG00000085449.2_tx_15"; exon_id "chr9_28971201_28971487_+"; exonnum "5"; txlen "3875";
chr9	sragcm37_mid	exon	28971201	28971487	0.0193588572147417	+	.	gene_id "ENSMUSG00000085449.2"; transcript_id "ENSMUSG00000085449.2_tx_16"; exon_id "chr9_28971201_28971487_+"; exonnum "3"; txlen "3137";
chr9	sragcm37_mid	exon	28971201	28971487	0.0193588572147417	+	.	gene_id "ENSMUSG00000085449.2"; transcript_id "ENSMUSG00000085449.2_tx_17"; exon_id "chr9_28971201_28971487_+"; exonnum "3"; txlen "3289";
chr9	sragcm37_mid	exon	28971201	28971487	0.0174650559654735	+	.	gene_id "ENSMUSG00000085449.2"; transcript_id "ENSMUSG00000085449.2_tx_20"; exon_id "chr9_28971201_28971487_+"; exonnum "6"; txlen "3382";
chr9	sragcm37_mid	exon	28971201	28971487	0.0174650559654735	+	.	gene_id "ENSMUSG00000085449.2"; transcript_id "ENSMUSG00000085449.2_tx_21"; exon_id "chr9_28971201_28971487_+"; exonnum "6"; txlen "3230";
chr9	sragcm37_mid	exon	28971201	28971487	0.0174650559654735	+	.	gene_id "ENSMUSG00000085449.2"; transcript_id "ENSMUSG00000085449.2_tx_23"; exon_id "chr9_28971201_28971487_+"; exonnum "3"; txlen "2394";
chr9	sragcm37_mid	exon	28971201	28971487	0.0332830801351672	+	.	gene_id "ENSMUSG00000085449.2"; transcript_id "ENSMUSG00000085449.2_tx_3"; exon_id "chr9_28971201_28971487_+"; exonnum "1"; txlen "548";
chr9	sragcm37_mid	exon	28971201	28971487	0.0166233665213543	+	.	gene_id "ENSMUSG00000085449.2"; transcript_id "ENSMUSG00000085449.2_tx_30"; exon_id "chr9_28971201_28971487_+"; exonnum "6"; txlen "4122";
chr9	sragcm37_mid	exon	28971201	28971487	0.0166233665213543	+	.	gene_id "ENSMUSG00000085449.2"; transcript_id "ENSMUSG00000085449.2_tx_31"; exon_id "chr9_28971201_28971487_+"; exonnum "6"; txlen "3970";
chr9	sragcm37_mid	exon	28971201	28971487	0.0166233665213543	+	.	gene_id "ENSMUSG00000085449.2"; transcript_id "ENSMUSG00000085449.2_tx_34"; exon_id "chr9_28971201_28971487_+"; exonnum "6"; txlen "3227";
chr9	sragcm37_mid	exon	28971201	28971487	0.0153608323551755	+	.	gene_id "ENSMUSG00000085449.2"; transcript_id "ENSMUSG00000085449.2_tx_43"; exon_id "chr9_28971201_28971487_+"; exonnum "6"; txlen "2544";
chr9	sragcm37_mid	exon	28971201	28971487	0.0153608323551755	+	.	gene_id "ENSMUSG00000085449.2"; transcript_id "ENSMUSG00000085449.2_tx_48"; exon_id "chr9_28971201_28971487_+"; exonnum "6"; txlen "3287";
chr9	sragcm37_mid	exon	28971201	28971487	0.0153608323551755	+	.	gene_id "ENSMUSG00000085449.2"; transcript_id "ENSMUSG00000085449.2_tx_49"; exon_id "chr9_28971201_28971487_+"; exonnum "6"; txlen "3284";
chr9	sragcm37_mid	exon	28971201	28971487	0.0153608323551755	+	.	gene_id "ENSMUSG00000085449.2"; transcript_id "ENSMUSG00000085449.2_tx_50"; exon_id "chr9_28971201_28971487_+"; exonnum "5"; txlen "3189";
chr9	sragcm37_mid	exon	28971201	28971487	0.0153608323551755	+	.	gene_id "ENSMUSG00000085449.2"; transcript_id "ENSMUSG00000085449.2_tx_51"; exon_id "chr9_28971201_28971487_+"; exonnum "6"; txlen "3135";
chr9	sragcm37_mid	exon	28971201	28971487	0.00399802485956623	+	.	gene_id "ENSMUSG00000085449.2"; transcript_id "ENSMUSG00000085449.2_tx_54"; exon_id "chr9_28971201_28971487_+"; exonnum "7"; txlen "4494";
chr9	sragcm37_mid	exon	28971201	28971487	0.00399802485956623	+	.	gene_id "ENSMUSG00000085449.2"; transcript_id "ENSMUSG00000085449.2_tx_55"; exon_id "chr9_28971201_28971487_+"; exonnum "7"; txlen "4342";
chr9	sragcm37_es	exon	28971705	28971905	0.140528560570706	+	.	gene_id "ENSMUSG00000085449.2"; transcript_id "ENSMUSG00000085449.2_tx_1"; exon_id "chr9_28971705_28971905_+"; exonnum "1"; txlen "572";
chr9	HAVANA	exon	28973208	28973248	0	+	.	gene_id "ENSMUSG00000085449.2"; transcript_id "ENSMUST00000132097.2"; gene_type "lncRNA"; gene_name "Gm15520"; transcript_type "lncRNA"; transcript_name "Gm15520-201"; exon_number 2; exon_id "ENSMUSE00000815958.2"; level 2; transcript_support_level "1"; mgi_id "MGI:3782967"; tag "basic"; tag "Ensembl_canonical"; tag "GENCODE_Primary"; havana_gene "OTTMUSG00000023154.1"; havana_transcript "OTTMUST00000055977.1";
chr9	ENSEMBL_gcm37	exon	28973208	28973248	0.140528560570706	+	.	gene_id "ENSMUSG00000085449.2"; transcript_id "ENSMUSG00000085449.2_tx_1"; exon_id "chr9_28973208_28973248_+"; exonnum "2"; txlen "572";
chr9	ENSEMBL_gcm37	exon	28973208	28973248	0.020200546658861	+	.	gene_id "ENSMUSG00000085449.2"; transcript_id "ENSMUSG00000085449.2_tx_10"; exon_id "chr9_28973208_28973248_+"; exonnum "3"; txlen "2850";
chr9	ENSEMBL_gcm37	exon	28973208	28973248	0.020200546658861	+	.	gene_id "ENSMUSG00000085449.2"; transcript_id "ENSMUSG00000085449.2_tx_11"; exon_id "chr9_28973208_28973248_+"; exonnum "3"; txlen "3002";
chr9	ENSEMBL_gcm37	exon	28973208	28973248	0.0193588572147417	+	.	gene_id "ENSMUSG00000085449.2"; transcript_id "ENSMUSG00000085449.2_tx_12"; exon_id "chr9_28973208_28973248_+"; exonnum "7"; txlen "4125";
chr9	ENSEMBL_gcm37	exon	28973208	28973248	0.0193588572147417	+	.	gene_id "ENSMUSG00000085449.2"; transcript_id "ENSMUSG00000085449.2_tx_13"; exon_id "chr9_28973208_28973248_+"; exonnum "6"; txlen "4027";
chr9	ENSEMBL_gcm37	exon	28973208	28973248	0.0193588572147417	+	.	gene_id "ENSMUSG00000085449.2"; transcript_id "ENSMUSG00000085449.2_tx_14"; exon_id "chr9_28973208_28973248_+"; exonnum "7"; txlen "3973";
chr9	ENSEMBL_gcm37	exon	28973208	28973248	0.0193588572147417	+	.	gene_id "ENSMUSG00000085449.2"; transcript_id "ENSMUSG00000085449.2_tx_15"; exon_id "chr9_28973208_28973248_+"; exonnum "6"; txlen "3875";
chr9	ENSEMBL_gcm37	exon	28973208	28973248	0.0193588572147417	+	.	gene_id "ENSMUSG00000085449.2"; transcript_id "ENSMUSG00000085449.2_tx_16"; exon_id "chr9_28973208_28973248_+"; exonnum "4"; txlen "3137";
chr9	ENSEMBL_gcm37	exon	28973208	28973248	0.0193588572147417	+	.	gene_id "ENSMUSG00000085449.2"; transcript_id "ENSMUSG00000085449.2_tx_17"; exon_id "chr9_28973208_28973248_+"; exonnum "4"; txlen "3289";
chr9	ENSEMBL_gcm37	exon	28973208	28973248	0.0174650559654735	+	.	gene_id "ENSMUSG00000085449.2"; transcript_id "ENSMUSG00000085449.2_tx_18"; exon_id "chr9_28973208_28973248_+"; exonnum "6"; txlen "3095";
chr9	ENSEMBL_gcm37	exon	28973208	28973248	0.0174650559654735	+	.	gene_id "ENSMUSG00000085449.2"; transcript_id "ENSMUSG00000085449.2_tx_19"; exon_id "chr9_28973208_28973248_+"; exonnum "6"; txlen "2943";
chr9	ENSEMBL_gcm37	exon	28973208	28973248	0.0174650559654735	+	.	gene_id "ENSMUSG00000085449.2"; transcript_id "ENSMUSG00000085449.2_tx_20"; exon_id "chr9_28973208_28973248_+"; exonnum "7"; txlen "3382";
chr9	ENSEMBL_gcm37	exon	28973208	28973248	0.0174650559654735	+	.	gene_id "ENSMUSG00000085449.2"; transcript_id "ENSMUSG00000085449.2_tx_21"; exon_id "chr9_28973208_28973248_+"; exonnum "7"; txlen "3230";
chr9	ENSEMBL_gcm37	exon	28973208	28973248	0.0174650559654735	+	.	gene_id "ENSMUSG00000085449.2"; transcript_id "ENSMUSG00000085449.2_tx_22"; exon_id "chr9_28973208_28973248_+"; exonnum "3"; txlen "2107";
chr9	ENSEMBL_gcm37	exon	28973208	28973248	0.0174650559654735	+	.	gene_id "ENSMUSG00000085449.2"; transcript_id "ENSMUSG00000085449.2_tx_23"; exon_id "chr9_28973208_28973248_+"; exonnum "4"; txlen "2394";
chr9	ENSEMBL_gcm37	exon	28973208	28973248	0.0166233665213543	+	.	gene_id "ENSMUSG00000085449.2"; transcript_id "ENSMUSG00000085449.2_tx_24"; exon_id "chr9_28973208_28973248_+"; exonnum "6"; txlen "3092";
chr9	ENSEMBL_gcm37	exon	28973208	28973248	0.0166233665213543	+	.	gene_id "ENSMUSG00000085449.2"; transcript_id "ENSMUSG00000085449.2_tx_25"; exon_id "chr9_28973208_28973248_+"; exonnum "6"; txlen "2940";
chr9	ENSEMBL_gcm37	exon	28973208	28973248	0.0166233665213543	+	.	gene_id "ENSMUSG00000085449.2"; transcript_id "ENSMUSG00000085449.2_tx_26"; exon_id "chr9_28973208_28973248_+"; exonnum "6"; txlen "3835";
chr9	ENSEMBL_gcm37	exon	28973208	28973248	0.0166233665213543	+	.	gene_id "ENSMUSG00000085449.2"; transcript_id "ENSMUSG00000085449.2_tx_27"; exon_id "chr9_28973208_28973248_+"; exonnum "6"; txlen "3683";
chr9	ENSEMBL_gcm37	exon	28973208	28973248	0.0166233665213543	+	.	gene_id "ENSMUSG00000085449.2"; transcript_id "ENSMUSG00000085449.2_tx_28"; exon_id "chr9_28973208_28973248_+"; exonnum "5"; txlen "3737";
chr9	ENSEMBL_gcm37	exon	28973208	28973248	0.0166233665213543	+	.	gene_id "ENSMUSG00000085449.2"; transcript_id "ENSMUSG00000085449.2_tx_29"; exon_id "chr9_28973208_28973248_+"; exonnum "5"; txlen "3585";
chr9	ENSEMBL_gcm37	exon	28973208	28973248	0.0332830801351672	+	.	gene_id "ENSMUSG00000085449.2"; transcript_id "ENSMUSG00000085449.2_tx_3"; exon_id "chr9_28973208_28973248_+"; exonnum "2"; txlen "548";
chr9	ENSEMBL_gcm37	exon	28973208	28973248	0.0166233665213543	+	.	gene_id "ENSMUSG00000085449.2"; transcript_id "ENSMUSG00000085449.2_tx_30"; exon_id "chr9_28973208_28973248_+"; exonnum "7"; txlen "4122";
chr9	ENSEMBL_gcm37	exon	28973208	28973248	0.0166233665213543	+	.	gene_id "ENSMUSG00000085449.2"; transcript_id "ENSMUSG00000085449.2_tx_31"; exon_id "chr9_28973208_28973248_+"; exonnum "7"; txlen "3970";
chr9	ENSEMBL_gcm37	exon	28973208	28973248	0.0166233665213543	+	.	gene_id "ENSMUSG00000085449.2"; transcript_id "ENSMUSG00000085449.2_tx_32"; exon_id "chr9_28973208_28973248_+"; exonnum "3"; txlen "2847";
chr9	ENSEMBL_gcm37	exon	28973208	28973248	0.0166233665213543	+	.	gene_id "ENSMUSG00000085449.2"; transcript_id "ENSMUSG00000085449.2_tx_33"; exon_id "chr9_28973208_28973248_+"; exonnum "3"; txlen "2999";
chr9	ENSEMBL_gcm37	exon	28973208	28973248	0.0166233665213543	+	.	gene_id "ENSMUSG00000085449.2"; transcript_id "ENSMUSG00000085449.2_tx_34"; exon_id "chr9_28973208_28973248_+"; exonnum "7"; txlen "3227";
chr9	ENSEMBL_gcm37	exon	28973208	28973248	0.0153608323551755	+	.	gene_id "ENSMUSG00000085449.2"; transcript_id "ENSMUSG00000085449.2_tx_35"; exon_id "chr9_28973208_28973248_+"; exonnum "6"; txlen "2257";
chr9	ENSEMBL_gcm37	exon	28973208	28973248	0.0153608323551755	+	.	gene_id "ENSMUSG00000085449.2"; transcript_id "ENSMUSG00000085449.2_tx_36"; exon_id "chr9_28973208_28973248_+"; exonnum "6"; txlen "2254";
chr9	ENSEMBL_gcm37	exon	28973208	28973248	0.0153608323551755	+	.	gene_id "ENSMUSG00000085449.2"; transcript_id "ENSMUSG00000085449.2_tx_37"; exon_id "chr9_28973208_28973248_+"; exonnum "6"; txlen "2105";
chr9	ENSEMBL_gcm37	exon	28973208	28973248	0.0153608323551755	+	.	gene_id "ENSMUSG00000085449.2"; transcript_id "ENSMUSG00000085449.2_tx_38"; exon_id "chr9_28973208_28973248_+"; exonnum "6"; txlen "2102";
chr9	ENSEMBL_gcm37	exon	28973208	28973248	0.0153608323551755	+	.	gene_id "ENSMUSG00000085449.2"; transcript_id "ENSMUSG00000085449.2_tx_39"; exon_id "chr9_28973208_28973248_+"; exonnum "5"; txlen "2159";
chr9	ENSEMBL_gcm37	exon	28973208	28973248	0.0153608323551755	+	.	gene_id "ENSMUSG00000085449.2"; transcript_id "ENSMUSG00000085449.2_tx_40"; exon_id "chr9_28973208_28973248_+"; exonnum "5"; txlen "2156";
chr9	ENSEMBL_gcm37	exon	28973208	28973248	0.0153608323551755	+	.	gene_id "ENSMUSG00000085449.2"; transcript_id "ENSMUSG00000085449.2_tx_41"; exon_id "chr9_28973208_28973248_+"; exonnum "6"; txlen "3000";
chr9	ENSEMBL_gcm37	exon	28973208	28973248	0.0153608323551755	+	.	gene_id "ENSMUSG00000085449.2"; transcript_id "ENSMUSG00000085449.2_tx_42"; exon_id "chr9_28973208_28973248_+"; exonnum "6"; txlen "2997";
chr9	ENSEMBL_gcm37	exon	28973208	28973248	0.0153608323551755	+	.	gene_id "ENSMUSG00000085449.2"; transcript_id "ENSMUSG00000085449.2_tx_43"; exon_id "chr9_28973208_28973248_+"; exonnum "7"; txlen "2544";
chr9	ENSEMBL_gcm37	exon	28973208	28973248	0.0153608323551755	+	.	gene_id "ENSMUSG00000085449.2"; transcript_id "ENSMUSG00000085449.2_tx_44"; exon_id "chr9_28973208_28973248_+"; exonnum "6"; txlen "2848";
chr9	ENSEMBL_gcm37	exon	28973208	28973248	0.0153608323551755	+	.	gene_id "ENSMUSG00000085449.2"; transcript_id "ENSMUSG00000085449.2_tx_45"; exon_id "chr9_28973208_28973248_+"; exonnum "6"; txlen "2845";
chr9	ENSEMBL_gcm37	exon	28973208	28973248	0.0153608323551755	+	.	gene_id "ENSMUSG00000085449.2"; transcript_id "ENSMUSG00000085449.2_tx_46"; exon_id "chr9_28973208_28973248_+"; exonnum "5"; txlen "2902";
chr9	ENSEMBL_gcm37	exon	28973208	28973248	0.0153608323551755	+	.	gene_id "ENSMUSG00000085449.2"; transcript_id "ENSMUSG00000085449.2_tx_47"; exon_id "chr9_28973208_28973248_+"; exonnum "5"; txlen "2899";
chr9	ENSEMBL_gcm37	exon	28973208	28973248	0.0153608323551755	+	.	gene_id "ENSMUSG00000085449.2"; transcript_id "ENSMUSG00000085449.2_tx_48"; exon_id "chr9_28973208_28973248_+"; exonnum "7"; txlen "3287";
chr9	ENSEMBL_gcm37	exon	28973208	28973248	0.0153608323551755	+	.	gene_id "ENSMUSG00000085449.2"; transcript_id "ENSMUSG00000085449.2_tx_49"; exon_id "chr9_28973208_28973248_+"; exonnum "7"; txlen "3284";
chr9	ENSEMBL_gcm37	exon	28973208	28973248	0.0153608323551755	+	.	gene_id "ENSMUSG00000085449.2"; transcript_id "ENSMUSG00000085449.2_tx_50"; exon_id "chr9_28973208_28973248_+"; exonnum "6"; txlen "3189";
chr9	ENSEMBL_gcm37	exon	28973208	28973248	0.0153608323551755	+	.	gene_id "ENSMUSG00000085449.2"; transcript_id "ENSMUSG00000085449.2_tx_51"; exon_id "chr9_28973208_28973248_+"; exonnum "7"; txlen "3135";
chr9	ENSEMBL_gcm37	exon	28973208	28973248	0.0153608323551755	+	.	gene_id "ENSMUSG00000085449.2"; transcript_id "ENSMUSG00000085449.2_tx_52"; exon_id "chr9_28973208_28973248_+"; exonnum "3"; txlen "2012";
chr9	ENSEMBL_gcm37	exon	28973208	28973248	0.0153608323551755	+	.	gene_id "ENSMUSG00000085449.2"; transcript_id "ENSMUSG00000085449.2_tx_53"; exon_id "chr9_28973208_28973248_+"; exonnum "3"; txlen "2009";
chr9	ENSEMBL_gcm37	exon	28973208	28973248	0.00399802485956623	+	.	gene_id "ENSMUSG00000085449.2"; transcript_id "ENSMUSG00000085449.2_tx_54"; exon_id "chr9_28973208_28973248_+"; exonnum "8"; txlen "4494";
chr9	ENSEMBL_gcm37	exon	28973208	28973248	0.00399802485956623	+	.	gene_id "ENSMUSG00000085449.2"; transcript_id "ENSMUSG00000085449.2_tx_55"; exon_id "chr9_28973208_28973248_+"; exonnum "8"; txlen "4342";
chr9	ENSEMBL_gcm37	exon	28973208	28973248	0.020200546658861	+	.	gene_id "ENSMUSG00000085449.2"; transcript_id "ENSMUSG00000085449.2_tx_6"; exon_id "chr9_28973208_28973248_+"; exonnum "6"; txlen "3838";
chr9	ENSEMBL_gcm37	exon	28973208	28973248	0.020200546658861	+	.	gene_id "ENSMUSG00000085449.2"; transcript_id "ENSMUSG00000085449.2_tx_7"; exon_id "chr9_28973208_28973248_+"; exonnum "6"; txlen "3686";
chr9	ENSEMBL_gcm37	exon	28973208	28973248	0.020200546658861	+	.	gene_id "ENSMUSG00000085449.2"; transcript_id "ENSMUSG00000085449.2_tx_8"; exon_id "chr9_28973208_28973248_+"; exonnum "5"; txlen "3740";
chr9	ENSEMBL_gcm37	exon	28973208	28973248	0.020200546658861	+	.	gene_id "ENSMUSG00000085449.2"; transcript_id "ENSMUSG00000085449.2_tx_9"; exon_id "chr9_28973208_28973248_+"; exonnum "5"; txlen "3588";
chr9	HAVANA	exon	28974571	28974680	0	+	.	gene_id "ENSMUSG00000085449.2"; transcript_id "ENSMUST00000132097.2"; gene_type "lncRNA"; gene_name "Gm15520"; transcript_type "lncRNA"; transcript_name "Gm15520-201"; exon_number 3; exon_id "ENSMUSE00000723862.2"; level 2; transcript_support_level "1"; mgi_id "MGI:3782967"; tag "basic"; tag "Ensembl_canonical"; tag "GENCODE_Primary"; havana_gene "OTTMUSG00000023154.1"; havana_transcript "OTTMUST00000055977.1";
chr9	ENSEMBL_gcm37	exon	28974571	28974680	0.140528560570706	+	.	gene_id "ENSMUSG00000085449.2"; transcript_id "ENSMUSG00000085449.2_tx_1"; exon_id "chr9_28974571_28974680_+"; exonnum "3"; txlen "572";
chr9	ENSEMBL_gcm37	exon	28974571	28974680	0.020200546658861	+	.	gene_id "ENSMUSG00000085449.2"; transcript_id "ENSMUSG00000085449.2_tx_10"; exon_id "chr9_28974571_28974680_+"; exonnum "4"; txlen "2850";
chr9	ENSEMBL_gcm37	exon	28974571	28974680	0.020200546658861	+	.	gene_id "ENSMUSG00000085449.2"; transcript_id "ENSMUSG00000085449.2_tx_11"; exon_id "chr9_28974571_28974680_+"; exonnum "4"; txlen "3002";
chr9	ENSEMBL_gcm37	exon	28974571	28974680	0.0193588572147417	+	.	gene_id "ENSMUSG00000085449.2"; transcript_id "ENSMUSG00000085449.2_tx_12"; exon_id "chr9_28974571_28974680_+"; exonnum "8"; txlen "4125";
chr9	ENSEMBL_gcm37	exon	28974571	28974680	0.0193588572147417	+	.	gene_id "ENSMUSG00000085449.2"; transcript_id "ENSMUSG00000085449.2_tx_13"; exon_id "chr9_28974571_28974680_+"; exonnum "7"; txlen "4027";
chr9	ENSEMBL_gcm37	exon	28974571	28974680	0.0193588572147417	+	.	gene_id "ENSMUSG00000085449.2"; transcript_id "ENSMUSG00000085449.2_tx_14"; exon_id "chr9_28974571_28974680_+"; exonnum "8"; txlen "3973";
chr9	ENSEMBL_gcm37	exon	28974571	28974680	0.0193588572147417	+	.	gene_id "ENSMUSG00000085449.2"; transcript_id "ENSMUSG00000085449.2_tx_15"; exon_id "chr9_28974571_28974680_+"; exonnum "7"; txlen "3875";
chr9	ENSEMBL_gcm37	exon	28974571	28974680	0.0193588572147417	+	.	gene_id "ENSMUSG00000085449.2"; transcript_id "ENSMUSG00000085449.2_tx_16"; exon_id "chr9_28974571_28974680_+"; exonnum "5"; txlen "3137";
chr9	ENSEMBL_gcm37	exon	28974571	28974680	0.0193588572147417	+	.	gene_id "ENSMUSG00000085449.2"; transcript_id "ENSMUSG00000085449.2_tx_17"; exon_id "chr9_28974571_28974680_+"; exonnum "5"; txlen "3289";
chr9	ENSEMBL_gcm37	exon	28974571	28974680	0.0174650559654735	+	.	gene_id "ENSMUSG00000085449.2"; transcript_id "ENSMUSG00000085449.2_tx_18"; exon_id "chr9_28974571_28974680_+"; exonnum "7"; txlen "3095";
chr9	ENSEMBL_gcm37	exon	28974571	28974680	0.0174650559654735	+	.	gene_id "ENSMUSG00000085449.2"; transcript_id "ENSMUSG00000085449.2_tx_19"; exon_id "chr9_28974571_28974680_+"; exonnum "7"; txlen "2943";
chr9	ENSEMBL_gcm37	exon	28974571	28974680	0.0174650559654735	+	.	gene_id "ENSMUSG00000085449.2"; transcript_id "ENSMUSG00000085449.2_tx_20"; exon_id "chr9_28974571_28974680_+"; exonnum "8"; txlen "3382";
chr9	ENSEMBL_gcm37	exon	28974571	28974680	0.0174650559654735	+	.	gene_id "ENSMUSG00000085449.2"; transcript_id "ENSMUSG00000085449.2_tx_21"; exon_id "chr9_28974571_28974680_+"; exonnum "8"; txlen "3230";
chr9	ENSEMBL_gcm37	exon	28974571	28974680	0.0174650559654735	+	.	gene_id "ENSMUSG00000085449.2"; transcript_id "ENSMUSG00000085449.2_tx_22"; exon_id "chr9_28974571_28974680_+"; exonnum "4"; txlen "2107";
chr9	ENSEMBL_gcm37	exon	28974571	28974680	0.0174650559654735	+	.	gene_id "ENSMUSG00000085449.2"; transcript_id "ENSMUSG00000085449.2_tx_23"; exon_id "chr9_28974571_28974680_+"; exonnum "5"; txlen "2394";
chr9	ENSEMBL_gcm37	exon	28974571	28974680	0.0166233665213543	+	.	gene_id "ENSMUSG00000085449.2"; transcript_id "ENSMUSG00000085449.2_tx_24"; exon_id "chr9_28974571_28974680_+"; exonnum "7"; txlen "3092";
chr9	ENSEMBL_gcm37	exon	28974571	28974680	0.0166233665213543	+	.	gene_id "ENSMUSG00000085449.2"; transcript_id "ENSMUSG00000085449.2_tx_25"; exon_id "chr9_28974571_28974680_+"; exonnum "7"; txlen "2940";
chr9	ENSEMBL_gcm37	exon	28974571	28974680	0.0166233665213543	+	.	gene_id "ENSMUSG00000085449.2"; transcript_id "ENSMUSG00000085449.2_tx_26"; exon_id "chr9_28974571_28974680_+"; exonnum "7"; txlen "3835";
chr9	ENSEMBL_gcm37	exon	28974571	28974680	0.0166233665213543	+	.	gene_id "ENSMUSG00000085449.2"; transcript_id "ENSMUSG00000085449.2_tx_27"; exon_id "chr9_28974571_28974680_+"; exonnum "7"; txlen "3683";
chr9	ENSEMBL_gcm37	exon	28974571	28974680	0.0166233665213543	+	.	gene_id "ENSMUSG00000085449.2"; transcript_id "ENSMUSG00000085449.2_tx_28"; exon_id "chr9_28974571_28974680_+"; exonnum "6"; txlen "3737";
chr9	ENSEMBL_gcm37	exon	28974571	28974680	0.0166233665213543	+	.	gene_id "ENSMUSG00000085449.2"; transcript_id "ENSMUSG00000085449.2_tx_29"; exon_id "chr9_28974571_28974680_+"; exonnum "6"; txlen "3585";
chr9	ENSEMBL_gcm37	exon	28974571	28974680	0.0166233665213543	+	.	gene_id "ENSMUSG00000085449.2"; transcript_id "ENSMUSG00000085449.2_tx_30"; exon_id "chr9_28974571_28974680_+"; exonnum "8"; txlen "4122";
chr9	ENSEMBL_gcm37	exon	28974571	28974680	0.0166233665213543	+	.	gene_id "ENSMUSG00000085449.2"; transcript_id "ENSMUSG00000085449.2_tx_31"; exon_id "chr9_28974571_28974680_+"; exonnum "8"; txlen "3970";
chr9	ENSEMBL_gcm37	exon	28974571	28974680	0.0166233665213543	+	.	gene_id "ENSMUSG00000085449.2"; transcript_id "ENSMUSG00000085449.2_tx_32"; exon_id "chr9_28974571_28974680_+"; exonnum "4"; txlen "2847";
chr9	ENSEMBL_gcm37	exon	28974571	28974680	0.0166233665213543	+	.	gene_id "ENSMUSG00000085449.2"; transcript_id "ENSMUSG00000085449.2_tx_33"; exon_id "chr9_28974571_28974680_+"; exonnum "4"; txlen "2999";
chr9	ENSEMBL_gcm37	exon	28974571	28974680	0.0166233665213543	+	.	gene_id "ENSMUSG00000085449.2"; transcript_id "ENSMUSG00000085449.2_tx_34"; exon_id "chr9_28974571_28974680_+"; exonnum "8"; txlen "3227";
chr9	ENSEMBL_gcm37	exon	28974571	28974680	0.0153608323551755	+	.	gene_id "ENSMUSG00000085449.2"; transcript_id "ENSMUSG00000085449.2_tx_35"; exon_id "chr9_28974571_28974680_+"; exonnum "7"; txlen "2257";
chr9	ENSEMBL_gcm37	exon	28974571	28974680	0.0153608323551755	+	.	gene_id "ENSMUSG00000085449.2"; transcript_id "ENSMUSG00000085449.2_tx_36"; exon_id "chr9_28974571_28974680_+"; exonnum "7"; txlen "2254";
chr9	ENSEMBL_gcm37	exon	28974571	28974680	0.0153608323551755	+	.	gene_id "ENSMUSG00000085449.2"; transcript_id "ENSMUSG00000085449.2_tx_37"; exon_id "chr9_28974571_28974680_+"; exonnum "7"; txlen "2105";
chr9	ENSEMBL_gcm37	exon	28974571	28974680	0.0153608323551755	+	.	gene_id "ENSMUSG00000085449.2"; transcript_id "ENSMUSG00000085449.2_tx_38"; exon_id "chr9_28974571_28974680_+"; exonnum "7"; txlen "2102";
chr9	ENSEMBL_gcm37	exon	28974571	28974680	0.0153608323551755	+	.	gene_id "ENSMUSG00000085449.2"; transcript_id "ENSMUSG00000085449.2_tx_39"; exon_id "chr9_28974571_28974680_+"; exonnum "6"; txlen "2159";
chr9	ENSEMBL_gcm37	exon	28974571	28974680	0.0153608323551755	+	.	gene_id "ENSMUSG00000085449.2"; transcript_id "ENSMUSG00000085449.2_tx_40"; exon_id "chr9_28974571_28974680_+"; exonnum "6"; txlen "2156";
chr9	ENSEMBL_gcm37	exon	28974571	28974680	0.0153608323551755	+	.	gene_id "ENSMUSG00000085449.2"; transcript_id "ENSMUSG00000085449.2_tx_41"; exon_id "chr9_28974571_28974680_+"; exonnum "7"; txlen "3000";
chr9	ENSEMBL_gcm37	exon	28974571	28974680	0.0153608323551755	+	.	gene_id "ENSMUSG00000085449.2"; transcript_id "ENSMUSG00000085449.2_tx_42"; exon_id "chr9_28974571_28974680_+"; exonnum "7"; txlen "2997";
chr9	ENSEMBL_gcm37	exon	28974571	28974680	0.0153608323551755	+	.	gene_id "ENSMUSG00000085449.2"; transcript_id "ENSMUSG00000085449.2_tx_43"; exon_id "chr9_28974571_28974680_+"; exonnum "8"; txlen "2544";
chr9	ENSEMBL_gcm37	exon	28974571	28974680	0.0153608323551755	+	.	gene_id "ENSMUSG00000085449.2"; transcript_id "ENSMUSG00000085449.2_tx_44"; exon_id "chr9_28974571_28974680_+"; exonnum "7"; txlen "2848";
chr9	ENSEMBL_gcm37	exon	28974571	28974680	0.0153608323551755	+	.	gene_id "ENSMUSG00000085449.2"; transcript_id "ENSMUSG00000085449.2_tx_45"; exon_id "chr9_28974571_28974680_+"; exonnum "7"; txlen "2845";
chr9	ENSEMBL_gcm37	exon	28974571	28974680	0.0153608323551755	+	.	gene_id "ENSMUSG00000085449.2"; transcript_id "ENSMUSG00000085449.2_tx_46"; exon_id "chr9_28974571_28974680_+"; exonnum "6"; txlen "2902";
chr9	ENSEMBL_gcm37	exon	28974571	28974680	0.0153608323551755	+	.	gene_id "ENSMUSG00000085449.2"; transcript_id "ENSMUSG00000085449.2_tx_47"; exon_id "chr9_28974571_28974680_+"; exonnum "6"; txlen "2899";
chr9	ENSEMBL_gcm37	exon	28974571	28974680	0.0153608323551755	+	.	gene_id "ENSMUSG00000085449.2"; transcript_id "ENSMUSG00000085449.2_tx_48"; exon_id "chr9_28974571_28974680_+"; exonnum "8"; txlen "3287";
chr9	ENSEMBL_gcm37	exon	28974571	28974680	0.0153608323551755	+	.	gene_id "ENSMUSG00000085449.2"; transcript_id "ENSMUSG00000085449.2_tx_49"; exon_id "chr9_28974571_28974680_+"; exonnum "8"; txlen "3284";
chr9	ENSEMBL_gcm37	exon	28974571	28974680	0.0153608323551755	+	.	gene_id "ENSMUSG00000085449.2"; transcript_id "ENSMUSG00000085449.2_tx_50"; exon_id "chr9_28974571_28974680_+"; exonnum "7"; txlen "3189";
chr9	ENSEMBL_gcm37	exon	28974571	28974680	0.0153608323551755	+	.	gene_id "ENSMUSG00000085449.2"; transcript_id "ENSMUSG00000085449.2_tx_51"; exon_id "chr9_28974571_28974680_+"; exonnum "8"; txlen "3135";
chr9	ENSEMBL_gcm37	exon	28974571	28974680	0.0153608323551755	+	.	gene_id "ENSMUSG00000085449.2"; transcript_id "ENSMUSG00000085449.2_tx_52"; exon_id "chr9_28974571_28974680_+"; exonnum "4"; txlen "2012";
chr9	ENSEMBL_gcm37	exon	28974571	28974680	0.0153608323551755	+	.	gene_id "ENSMUSG00000085449.2"; transcript_id "ENSMUSG00000085449.2_tx_53"; exon_id "chr9_28974571_28974680_+"; exonnum "4"; txlen "2009";
chr9	ENSEMBL_gcm37	exon	28974571	28974680	0.00399802485956623	+	.	gene_id "ENSMUSG00000085449.2"; transcript_id "ENSMUSG00000085449.2_tx_54"; exon_id "chr9_28974571_28974680_+"; exonnum "9"; txlen "4494";
chr9	ENSEMBL_gcm37	exon	28974571	28974680	0.00399802485956623	+	.	gene_id "ENSMUSG00000085449.2"; transcript_id "ENSMUSG00000085449.2_tx_55"; exon_id "chr9_28974571_28974680_+"; exonnum "9"; txlen "4342";
chr9	ENSEMBL_gcm37	exon	28974571	28974680	0.020200546658861	+	.	gene_id "ENSMUSG00000085449.2"; transcript_id "ENSMUSG00000085449.2_tx_6"; exon_id "chr9_28974571_28974680_+"; exonnum "7"; txlen "3838";
chr9	ENSEMBL_gcm37	exon	28974571	28974680	0.020200546658861	+	.	gene_id "ENSMUSG00000085449.2"; transcript_id "ENSMUSG00000085449.2_tx_7"; exon_id "chr9_28974571_28974680_+"; exonnum "7"; txlen "3686";
chr9	ENSEMBL_gcm37	exon	28974571	28974680	0.020200546658861	+	.	gene_id "ENSMUSG00000085449.2"; transcript_id "ENSMUSG00000085449.2_tx_8"; exon_id "chr9_28974571_28974680_+"; exonnum "6"; txlen "3740";
chr9	ENSEMBL_gcm37	exon	28974571	28974680	0.020200546658861	+	.	gene_id "ENSMUSG00000085449.2"; transcript_id "ENSMUSG00000085449.2_tx_9"; exon_id "chr9_28974571_28974680_+"; exonnum "6"; txlen "3588";
chr9	HAVANA	exon	28977102	28977321	0	+	.	gene_id "ENSMUSG00000085449.2"; transcript_id "ENSMUST00000132097.2"; gene_type "lncRNA"; gene_name "Gm15520"; transcript_type "lncRNA"; transcript_name "Gm15520-201"; exon_number 4; exon_id "ENSMUSE00000817543.2"; level 2; transcript_support_level "1"; mgi_id "MGI:3782967"; tag "basic"; tag "Ensembl_canonical"; tag "GENCODE_Primary"; havana_gene "OTTMUSG00000023154.1"; havana_transcript "OTTMUST00000055977.1";
chr9	ENSEMBL_gcm37	exon	28977102	28977321	0.140528560570706	+	.	gene_id "ENSMUSG00000085449.2"; transcript_id "ENSMUSG00000085449.2_tx_1"; exon_id "chr9_28977102_28977321_+"; exonnum "4"; txlen "572";
chr9	ENSEMBL_gcm37	exon	28977102	28977321	0.020200546658861	+	.	gene_id "ENSMUSG00000085449.2"; transcript_id "ENSMUSG00000085449.2_tx_10"; exon_id "chr9_28977102_28977321_+"; exonnum "5"; txlen "2850";
chr9	ENSEMBL_gcm37	exon	28977102	28977321	0.020200546658861	+	.	gene_id "ENSMUSG00000085449.2"; transcript_id "ENSMUSG00000085449.2_tx_11"; exon_id "chr9_28977102_28977321_+"; exonnum "5"; txlen "3002";
chr9	ENSEMBL_gcm37	exon	28977102	28977321	0.0193588572147417	+	.	gene_id "ENSMUSG00000085449.2"; transcript_id "ENSMUSG00000085449.2_tx_12"; exon_id "chr9_28977102_28977321_+"; exonnum "9"; txlen "4125";
chr9	ENSEMBL_gcm37	exon	28977102	28977321	0.0193588572147417	+	.	gene_id "ENSMUSG00000085449.2"; transcript_id "ENSMUSG00000085449.2_tx_13"; exon_id "chr9_28977102_28977321_+"; exonnum "8"; txlen "4027";
chr9	ENSEMBL_gcm37	exon	28977102	28977321	0.0193588572147417	+	.	gene_id "ENSMUSG00000085449.2"; transcript_id "ENSMUSG00000085449.2_tx_14"; exon_id "chr9_28977102_28977321_+"; exonnum "9"; txlen "3973";
chr9	ENSEMBL_gcm37	exon	28977102	28977321	0.0193588572147417	+	.	gene_id "ENSMUSG00000085449.2"; transcript_id "ENSMUSG00000085449.2_tx_15"; exon_id "chr9_28977102_28977321_+"; exonnum "8"; txlen "3875";
chr9	ENSEMBL_gcm37	exon	28977102	28977321	0.0193588572147417	+	.	gene_id "ENSMUSG00000085449.2"; transcript_id "ENSMUSG00000085449.2_tx_16"; exon_id "chr9_28977102_28977321_+"; exonnum "6"; txlen "3137";
chr9	ENSEMBL_gcm37	exon	28977102	28977321	0.0193588572147417	+	.	gene_id "ENSMUSG00000085449.2"; transcript_id "ENSMUSG00000085449.2_tx_17"; exon_id "chr9_28977102_28977321_+"; exonnum "6"; txlen "3289";
chr9	ENSEMBL_gcm37	exon	28977102	28977321	0.0174650559654735	+	.	gene_id "ENSMUSG00000085449.2"; transcript_id "ENSMUSG00000085449.2_tx_18"; exon_id "chr9_28977102_28977321_+"; exonnum "8"; txlen "3095";
chr9	ENSEMBL_gcm37	exon	28977102	28977321	0.0174650559654735	+	.	gene_id "ENSMUSG00000085449.2"; transcript_id "ENSMUSG00000085449.2_tx_19"; exon_id "chr9_28977102_28977321_+"; exonnum "8"; txlen "2943";
chr9	ENSEMBL_gcm37	exon	28977102	28977321	0.0174650559654735	+	.	gene_id "ENSMUSG00000085449.2"; transcript_id "ENSMUSG00000085449.2_tx_20"; exon_id "chr9_28977102_28977321_+"; exonnum "9"; txlen "3382";
chr9	ENSEMBL_gcm37	exon	28977102	28977321	0.0174650559654735	+	.	gene_id "ENSMUSG00000085449.2"; transcript_id "ENSMUSG00000085449.2_tx_21"; exon_id "chr9_28977102_28977321_+"; exonnum "9"; txlen "3230";
chr9	ENSEMBL_gcm37	exon	28977102	28977321	0.0174650559654735	+	.	gene_id "ENSMUSG00000085449.2"; transcript_id "ENSMUSG00000085449.2_tx_22"; exon_id "chr9_28977102_28977321_+"; exonnum "5"; txlen "2107";
chr9	ENSEMBL_gcm37	exon	28977102	28977321	0.0174650559654735	+	.	gene_id "ENSMUSG00000085449.2"; transcript_id "ENSMUSG00000085449.2_tx_23"; exon_id "chr9_28977102_28977321_+"; exonnum "6"; txlen "2394";
chr9	ENSEMBL_gcm37	exon	28977102	28977321	0.0166233665213543	+	.	gene_id "ENSMUSG00000085449.2"; transcript_id "ENSMUSG00000085449.2_tx_24"; exon_id "chr9_28977102_28977321_+"; exonnum "8"; txlen "3092";
chr9	ENSEMBL_gcm37	exon	28977102	28977321	0.0166233665213543	+	.	gene_id "ENSMUSG00000085449.2"; transcript_id "ENSMUSG00000085449.2_tx_25"; exon_id "chr9_28977102_28977321_+"; exonnum "8"; txlen "2940";
chr9	ENSEMBL_gcm37	exon	28977102	28977321	0.0166233665213543	+	.	gene_id "ENSMUSG00000085449.2"; transcript_id "ENSMUSG00000085449.2_tx_26"; exon_id "chr9_28977102_28977321_+"; exonnum "8"; txlen "3835";
chr9	ENSEMBL_gcm37	exon	28977102	28977321	0.0166233665213543	+	.	gene_id "ENSMUSG00000085449.2"; transcript_id "ENSMUSG00000085449.2_tx_27"; exon_id "chr9_28977102_28977321_+"; exonnum "8"; txlen "3683";
chr9	ENSEMBL_gcm37	exon	28977102	28977321	0.0166233665213543	+	.	gene_id "ENSMUSG00000085449.2"; transcript_id "ENSMUSG00000085449.2_tx_28"; exon_id "chr9_28977102_28977321_+"; exonnum "7"; txlen "3737";
chr9	ENSEMBL_gcm37	exon	28977102	28977321	0.0166233665213543	+	.	gene_id "ENSMUSG00000085449.2"; transcript_id "ENSMUSG00000085449.2_tx_29"; exon_id "chr9_28977102_28977321_+"; exonnum "7"; txlen "3585";
chr9	ENSEMBL_gcm37	exon	28977102	28977321	0.0332830801351672	+	.	gene_id "ENSMUSG00000085449.2"; transcript_id "ENSMUSG00000085449.2_tx_3"; exon_id "chr9_28977102_28977321_+"; exonnum "3"; txlen "548";
chr9	ENSEMBL_gcm37	exon	28977102	28977321	0.0166233665213543	+	.	gene_id "ENSMUSG00000085449.2"; transcript_id "ENSMUSG00000085449.2_tx_30"; exon_id "chr9_28977102_28977321_+"; exonnum "9"; txlen "4122";
chr9	ENSEMBL_gcm37	exon	28977102	28977321	0.0166233665213543	+	.	gene_id "ENSMUSG00000085449.2"; transcript_id "ENSMUSG00000085449.2_tx_31"; exon_id "chr9_28977102_28977321_+"; exonnum "9"; txlen "3970";
chr9	ENSEMBL_gcm37	exon	28977102	28977321	0.0166233665213543	+	.	gene_id "ENSMUSG00000085449.2"; transcript_id "ENSMUSG00000085449.2_tx_32"; exon_id "chr9_28977102_28977321_+"; exonnum "5"; txlen "2847";
chr9	ENSEMBL_gcm37	exon	28977102	28977321	0.0166233665213543	+	.	gene_id "ENSMUSG00000085449.2"; transcript_id "ENSMUSG00000085449.2_tx_33"; exon_id "chr9_28977102_28977321_+"; exonnum "5"; txlen "2999";
chr9	ENSEMBL_gcm37	exon	28977102	28977321	0.0166233665213543	+	.	gene_id "ENSMUSG00000085449.2"; transcript_id "ENSMUSG00000085449.2_tx_34"; exon_id "chr9_28977102_28977321_+"; exonnum "9"; txlen "3227";
chr9	ENSEMBL_gcm37	exon	28977102	28977321	0.0153608323551755	+	.	gene_id "ENSMUSG00000085449.2"; transcript_id "ENSMUSG00000085449.2_tx_35"; exon_id "chr9_28977102_28977321_+"; exonnum "8"; txlen "2257";
chr9	ENSEMBL_gcm37	exon	28977102	28977321	0.0153608323551755	+	.	gene_id "ENSMUSG00000085449.2"; transcript_id "ENSMUSG00000085449.2_tx_36"; exon_id "chr9_28977102_28977321_+"; exonnum "8"; txlen "2254";
chr9	ENSEMBL_gcm37	exon	28977102	28977321	0.0153608323551755	+	.	gene_id "ENSMUSG00000085449.2"; transcript_id "ENSMUSG00000085449.2_tx_37"; exon_id "chr9_28977102_28977321_+"; exonnum "8"; txlen "2105";
chr9	ENSEMBL_gcm37	exon	28977102	28977321	0.0153608323551755	+	.	gene_id "ENSMUSG00000085449.2"; transcript_id "ENSMUSG00000085449.2_tx_38"; exon_id "chr9_28977102_28977321_+"; exonnum "8"; txlen "2102";
chr9	ENSEMBL_gcm37	exon	28977102	28977321	0.0153608323551755	+	.	gene_id "ENSMUSG00000085449.2"; transcript_id "ENSMUSG00000085449.2_tx_39"; exon_id "chr9_28977102_28977321_+"; exonnum "7"; txlen "2159";
chr9	ENSEMBL_gcm37	exon	28977102	28977321	0.0153608323551755	+	.	gene_id "ENSMUSG00000085449.2"; transcript_id "ENSMUSG00000085449.2_tx_40"; exon_id "chr9_28977102_28977321_+"; exonnum "7"; txlen "2156";
chr9	ENSEMBL_gcm37	exon	28977102	28977321	0.0153608323551755	+	.	gene_id "ENSMUSG00000085449.2"; transcript_id "ENSMUSG00000085449.2_tx_41"; exon_id "chr9_28977102_28977321_+"; exonnum "8"; txlen "3000";
chr9	ENSEMBL_gcm37	exon	28977102	28977321	0.0153608323551755	+	.	gene_id "ENSMUSG00000085449.2"; transcript_id "ENSMUSG00000085449.2_tx_42"; exon_id "chr9_28977102_28977321_+"; exonnum "8"; txlen "2997";
chr9	ENSEMBL_gcm37	exon	28977102	28977321	0.0153608323551755	+	.	gene_id "ENSMUSG00000085449.2"; transcript_id "ENSMUSG00000085449.2_tx_43"; exon_id "chr9_28977102_28977321_+"; exonnum "9"; txlen "2544";
chr9	ENSEMBL_gcm37	exon	28977102	28977321	0.0153608323551755	+	.	gene_id "ENSMUSG00000085449.2"; transcript_id "ENSMUSG00000085449.2_tx_44"; exon_id "chr9_28977102_28977321_+"; exonnum "8"; txlen "2848";
chr9	ENSEMBL_gcm37	exon	28977102	28977321	0.0153608323551755	+	.	gene_id "ENSMUSG00000085449.2"; transcript_id "ENSMUSG00000085449.2_tx_45"; exon_id "chr9_28977102_28977321_+"; exonnum "8"; txlen "2845";
chr9	ENSEMBL_gcm37	exon	28977102	28977321	0.0153608323551755	+	.	gene_id "ENSMUSG00000085449.2"; transcript_id "ENSMUSG00000085449.2_tx_46"; exon_id "chr9_28977102_28977321_+"; exonnum "7"; txlen "2902";
chr9	ENSEMBL_gcm37	exon	28977102	28977321	0.0153608323551755	+	.	gene_id "ENSMUSG00000085449.2"; transcript_id "ENSMUSG00000085449.2_tx_47"; exon_id "chr9_28977102_28977321_+"; exonnum "7"; txlen "2899";
chr9	ENSEMBL_gcm37	exon	28977102	28977321	0.0153608323551755	+	.	gene_id "ENSMUSG00000085449.2"; transcript_id "ENSMUSG00000085449.2_tx_48"; exon_id "chr9_28977102_28977321_+"; exonnum "9"; txlen "3287";
chr9	ENSEMBL_gcm37	exon	28977102	28977321	0.0153608323551755	+	.	gene_id "ENSMUSG00000085449.2"; transcript_id "ENSMUSG00000085449.2_tx_49"; exon_id "chr9_28977102_28977321_+"; exonnum "9"; txlen "3284";
chr9	ENSEMBL_gcm37	exon	28977102	28977321	0.0153608323551755	+	.	gene_id "ENSMUSG00000085449.2"; transcript_id "ENSMUSG00000085449.2_tx_50"; exon_id "chr9_28977102_28977321_+"; exonnum "8"; txlen "3189";
chr9	ENSEMBL_gcm37	exon	28977102	28977321	0.0153608323551755	+	.	gene_id "ENSMUSG00000085449.2"; transcript_id "ENSMUSG00000085449.2_tx_51"; exon_id "chr9_28977102_28977321_+"; exonnum "9"; txlen "3135";
chr9	ENSEMBL_gcm37	exon	28977102	28977321	0.0153608323551755	+	.	gene_id "ENSMUSG00000085449.2"; transcript_id "ENSMUSG00000085449.2_tx_52"; exon_id "chr9_28977102_28977321_+"; exonnum "5"; txlen "2012";
chr9	ENSEMBL_gcm37	exon	28977102	28977321	0.0153608323551755	+	.	gene_id "ENSMUSG00000085449.2"; transcript_id "ENSMUSG00000085449.2_tx_53"; exon_id "chr9_28977102_28977321_+"; exonnum "5"; txlen "2009";
chr9	ENSEMBL_gcm37	exon	28977102	28977321	0.00399802485956623	+	.	gene_id "ENSMUSG00000085449.2"; transcript_id "ENSMUSG00000085449.2_tx_54"; exon_id "chr9_28977102_28977321_+"; exonnum "10"; txlen "4494";
chr9	ENSEMBL_gcm37	exon	28977102	28977321	0.00399802485956623	+	.	gene_id "ENSMUSG00000085449.2"; transcript_id "ENSMUSG00000085449.2_tx_55"; exon_id "chr9_28977102_28977321_+"; exonnum "10"; txlen "4342";
chr9	ENSEMBL_gcm37	exon	28977102	28977321	0.020200546658861	+	.	gene_id "ENSMUSG00000085449.2"; transcript_id "ENSMUSG00000085449.2_tx_6"; exon_id "chr9_28977102_28977321_+"; exonnum "8"; txlen "3838";
chr9	ENSEMBL_gcm37	exon	28977102	28977321	0.020200546658861	+	.	gene_id "ENSMUSG00000085449.2"; transcript_id "ENSMUSG00000085449.2_tx_7"; exon_id "chr9_28977102_28977321_+"; exonnum "8"; txlen "3686";
chr9	ENSEMBL_gcm37	exon	28977102	28977321	0.020200546658861	+	.	gene_id "ENSMUSG00000085449.2"; transcript_id "ENSMUSG00000085449.2_tx_8"; exon_id "chr9_28977102_28977321_+"; exonnum "7"; txlen "3740";
chr9	ENSEMBL_gcm37	exon	28977102	28977321	0.020200546658861	+	.	gene_id "ENSMUSG00000085449.2"; transcript_id "ENSMUSG00000085449.2_tx_9"; exon_id "chr9_28977102_28977321_+"; exonnum "7"; txlen "3588";
chr9	HAVANA	exon	28978022	28978112	0	+	.	gene_id "ENSMUSG00000085449.2"; transcript_id "ENSMUST00000132097.2"; gene_type "lncRNA"; gene_name "Gm15520"; transcript_type "lncRNA"; transcript_name "Gm15520-201"; exon_number 5; exon_id "ENSMUSE00000841183.2"; level 2; transcript_support_level "1"; mgi_id "MGI:3782967"; tag "basic"; tag "Ensembl_canonical"; tag "GENCODE_Primary"; havana_gene "OTTMUSG00000023154.1"; havana_transcript "OTTMUST00000055977.1";
chr9	ENSEMBL_gcm37	exon	28978022	28978112	0.020200546658861	+	.	gene_id "ENSMUSG00000085449.2"; transcript_id "ENSMUSG00000085449.2_tx_10"; exon_id "chr9_28978022_28978112_+"; exonnum "6"; txlen "2850";
chr9	ENSEMBL_gcm37	exon	28978022	28978112	0.020200546658861	+	.	gene_id "ENSMUSG00000085449.2"; transcript_id "ENSMUSG00000085449.2_tx_11"; exon_id "chr9_28978022_28978112_+"; exonnum "6"; txlen "3002";
chr9	ENSEMBL_gcm37	exon	28978022	28978112	0.0193588572147417	+	.	gene_id "ENSMUSG00000085449.2"; transcript_id "ENSMUSG00000085449.2_tx_12"; exon_id "chr9_28978022_28978112_+"; exonnum "10"; txlen "4125";
chr9	ENSEMBL_gcm37	exon	28978022	28978112	0.0193588572147417	+	.	gene_id "ENSMUSG00000085449.2"; transcript_id "ENSMUSG00000085449.2_tx_13"; exon_id "chr9_28978022_28978112_+"; exonnum "9"; txlen "4027";
chr9	ENSEMBL_gcm37	exon	28978022	28978112	0.0193588572147417	+	.	gene_id "ENSMUSG00000085449.2"; transcript_id "ENSMUSG00000085449.2_tx_14"; exon_id "chr9_28978022_28978112_+"; exonnum "10"; txlen "3973";
chr9	ENSEMBL_gcm37	exon	28978022	28978112	0.0193588572147417	+	.	gene_id "ENSMUSG00000085449.2"; transcript_id "ENSMUSG00000085449.2_tx_15"; exon_id "chr9_28978022_28978112_+"; exonnum "9"; txlen "3875";
chr9	ENSEMBL_gcm37	exon	28978022	28978112	0.0193588572147417	+	.	gene_id "ENSMUSG00000085449.2"; transcript_id "ENSMUSG00000085449.2_tx_16"; exon_id "chr9_28978022_28978112_+"; exonnum "7"; txlen "3137";
chr9	ENSEMBL_gcm37	exon	28978022	28978112	0.0193588572147417	+	.	gene_id "ENSMUSG00000085449.2"; transcript_id "ENSMUSG00000085449.2_tx_17"; exon_id "chr9_28978022_28978112_+"; exonnum "7"; txlen "3289";
chr9	ENSEMBL_gcm37	exon	28978022	28978112	0.0174650559654735	+	.	gene_id "ENSMUSG00000085449.2"; transcript_id "ENSMUSG00000085449.2_tx_18"; exon_id "chr9_28978022_28978112_+"; exonnum "9"; txlen "3095";
chr9	ENSEMBL_gcm37	exon	28978022	28978112	0.0174650559654735	+	.	gene_id "ENSMUSG00000085449.2"; transcript_id "ENSMUSG00000085449.2_tx_19"; exon_id "chr9_28978022_28978112_+"; exonnum "9"; txlen "2943";
chr9	ENSEMBL_gcm37	exon	28978022	28978112	0.0174650559654735	+	.	gene_id "ENSMUSG00000085449.2"; transcript_id "ENSMUSG00000085449.2_tx_20"; exon_id "chr9_28978022_28978112_+"; exonnum "10"; txlen "3382";
chr9	ENSEMBL_gcm37	exon	28978022	28978112	0.0174650559654735	+	.	gene_id "ENSMUSG00000085449.2"; transcript_id "ENSMUSG00000085449.2_tx_21"; exon_id "chr9_28978022_28978112_+"; exonnum "10"; txlen "3230";
chr9	ENSEMBL_gcm37	exon	28978022	28978112	0.0174650559654735	+	.	gene_id "ENSMUSG00000085449.2"; transcript_id "ENSMUSG00000085449.2_tx_22"; exon_id "chr9_28978022_28978112_+"; exonnum "6"; txlen "2107";
chr9	ENSEMBL_gcm37	exon	28978022	28978112	0.0174650559654735	+	.	gene_id "ENSMUSG00000085449.2"; transcript_id "ENSMUSG00000085449.2_tx_23"; exon_id "chr9_28978022_28978112_+"; exonnum "7"; txlen "2394";
chr9	ENSEMBL_gcm37	exon	28978022	28978112	0.0166233665213543	+	.	gene_id "ENSMUSG00000085449.2"; transcript_id "ENSMUSG00000085449.2_tx_24"; exon_id "chr9_28978022_28978112_+"; exonnum "9"; txlen "3092";
chr9	ENSEMBL_gcm37	exon	28978022	28978112	0.0166233665213543	+	.	gene_id "ENSMUSG00000085449.2"; transcript_id "ENSMUSG00000085449.2_tx_25"; exon_id "chr9_28978022_28978112_+"; exonnum "9"; txlen "2940";
chr9	ENSEMBL_gcm37	exon	28978022	28978112	0.0166233665213543	+	.	gene_id "ENSMUSG00000085449.2"; transcript_id "ENSMUSG00000085449.2_tx_26"; exon_id "chr9_28978022_28978112_+"; exonnum "9"; txlen "3835";
chr9	ENSEMBL_gcm37	exon	28978022	28978112	0.0166233665213543	+	.	gene_id "ENSMUSG00000085449.2"; transcript_id "ENSMUSG00000085449.2_tx_27"; exon_id "chr9_28978022_28978112_+"; exonnum "9"; txlen "3683";
chr9	ENSEMBL_gcm37	exon	28978022	28978112	0.0166233665213543	+	.	gene_id "ENSMUSG00000085449.2"; transcript_id "ENSMUSG00000085449.2_tx_28"; exon_id "chr9_28978022_28978112_+"; exonnum "8"; txlen "3737";
chr9	ENSEMBL_gcm37	exon	28978022	28978112	0.0166233665213543	+	.	gene_id "ENSMUSG00000085449.2"; transcript_id "ENSMUSG00000085449.2_tx_29"; exon_id "chr9_28978022_28978112_+"; exonnum "8"; txlen "3585";
chr9	ENSEMBL_gcm37	exon	28978022	28978112	0.0166233665213543	+	.	gene_id "ENSMUSG00000085449.2"; transcript_id "ENSMUSG00000085449.2_tx_30"; exon_id "chr9_28978022_28978112_+"; exonnum "10"; txlen "4122";
chr9	ENSEMBL_gcm37	exon	28978022	28978112	0.0166233665213543	+	.	gene_id "ENSMUSG00000085449.2"; transcript_id "ENSMUSG00000085449.2_tx_31"; exon_id "chr9_28978022_28978112_+"; exonnum "10"; txlen "3970";
chr9	ENSEMBL_gcm37	exon	28978022	28978112	0.0166233665213543	+	.	gene_id "ENSMUSG00000085449.2"; transcript_id "ENSMUSG00000085449.2_tx_32"; exon_id "chr9_28978022_28978112_+"; exonnum "6"; txlen "2847";
chr9	ENSEMBL_gcm37	exon	28978022	28978112	0.0166233665213543	+	.	gene_id "ENSMUSG00000085449.2"; transcript_id "ENSMUSG00000085449.2_tx_33"; exon_id "chr9_28978022_28978112_+"; exonnum "6"; txlen "2999";
chr9	ENSEMBL_gcm37	exon	28978022	28978112	0.0166233665213543	+	.	gene_id "ENSMUSG00000085449.2"; transcript_id "ENSMUSG00000085449.2_tx_34"; exon_id "chr9_28978022_28978112_+"; exonnum "10"; txlen "3227";
chr9	ENSEMBL_gcm37	exon	28978022	28978112	0.0153608323551755	+	.	gene_id "ENSMUSG00000085449.2"; transcript_id "ENSMUSG00000085449.2_tx_35"; exon_id "chr9_28978022_28978112_+"; exonnum "9"; txlen "2257";
chr9	ENSEMBL_gcm37	exon	28978022	28978112	0.0153608323551755	+	.	gene_id "ENSMUSG00000085449.2"; transcript_id "ENSMUSG00000085449.2_tx_36"; exon_id "chr9_28978022_28978112_+"; exonnum "9"; txlen "2254";
chr9	ENSEMBL_gcm37	exon	28978022	28978112	0.0153608323551755	+	.	gene_id "ENSMUSG00000085449.2"; transcript_id "ENSMUSG00000085449.2_tx_37"; exon_id "chr9_28978022_28978112_+"; exonnum "9"; txlen "2105";
chr9	ENSEMBL_gcm37	exon	28978022	28978112	0.0153608323551755	+	.	gene_id "ENSMUSG00000085449.2"; transcript_id "ENSMUSG00000085449.2_tx_38"; exon_id "chr9_28978022_28978112_+"; exonnum "9"; txlen "2102";
chr9	ENSEMBL_gcm37	exon	28978022	28978112	0.0153608323551755	+	.	gene_id "ENSMUSG00000085449.2"; transcript_id "ENSMUSG00000085449.2_tx_39"; exon_id "chr9_28978022_28978112_+"; exonnum "8"; txlen "2159";
chr9	ENSEMBL_gcm37	exon	28978022	28978112	0.0153608323551755	+	.	gene_id "ENSMUSG00000085449.2"; transcript_id "ENSMUSG00000085449.2_tx_40"; exon_id "chr9_28978022_28978112_+"; exonnum "8"; txlen "2156";
chr9	ENSEMBL_gcm37	exon	28978022	28978112	0.0153608323551755	+	.	gene_id "ENSMUSG00000085449.2"; transcript_id "ENSMUSG00000085449.2_tx_41"; exon_id "chr9_28978022_28978112_+"; exonnum "9"; txlen "3000";
chr9	ENSEMBL_gcm37	exon	28978022	28978112	0.0153608323551755	+	.	gene_id "ENSMUSG00000085449.2"; transcript_id "ENSMUSG00000085449.2_tx_42"; exon_id "chr9_28978022_28978112_+"; exonnum "9"; txlen "2997";
chr9	ENSEMBL_gcm37	exon	28978022	28978112	0.0153608323551755	+	.	gene_id "ENSMUSG00000085449.2"; transcript_id "ENSMUSG00000085449.2_tx_43"; exon_id "chr9_28978022_28978112_+"; exonnum "10"; txlen "2544";
chr9	ENSEMBL_gcm37	exon	28978022	28978112	0.0153608323551755	+	.	gene_id "ENSMUSG00000085449.2"; transcript_id "ENSMUSG00000085449.2_tx_44"; exon_id "chr9_28978022_28978112_+"; exonnum "9"; txlen "2848";
chr9	ENSEMBL_gcm37	exon	28978022	28978112	0.0153608323551755	+	.	gene_id "ENSMUSG00000085449.2"; transcript_id "ENSMUSG00000085449.2_tx_45"; exon_id "chr9_28978022_28978112_+"; exonnum "9"; txlen "2845";
chr9	ENSEMBL_gcm37	exon	28978022	28978112	0.0153608323551755	+	.	gene_id "ENSMUSG00000085449.2"; transcript_id "ENSMUSG00000085449.2_tx_46"; exon_id "chr9_28978022_28978112_+"; exonnum "8"; txlen "2902";
chr9	ENSEMBL_gcm37	exon	28978022	28978112	0.0153608323551755	+	.	gene_id "ENSMUSG00000085449.2"; transcript_id "ENSMUSG00000085449.2_tx_47"; exon_id "chr9_28978022_28978112_+"; exonnum "8"; txlen "2899";
chr9	ENSEMBL_gcm37	exon	28978022	28978112	0.0153608323551755	+	.	gene_id "ENSMUSG00000085449.2"; transcript_id "ENSMUSG00000085449.2_tx_48"; exon_id "chr9_28978022_28978112_+"; exonnum "10"; txlen "3287";
chr9	ENSEMBL_gcm37	exon	28978022	28978112	0.0153608323551755	+	.	gene_id "ENSMUSG00000085449.2"; transcript_id "ENSMUSG00000085449.2_tx_49"; exon_id "chr9_28978022_28978112_+"; exonnum "10"; txlen "3284";
chr9	ENSEMBL_gcm37	exon	28978022	28978112	0.0153608323551755	+	.	gene_id "ENSMUSG00000085449.2"; transcript_id "ENSMUSG00000085449.2_tx_50"; exon_id "chr9_28978022_28978112_+"; exonnum "9"; txlen "3189";
chr9	ENSEMBL_gcm37	exon	28978022	28978112	0.0153608323551755	+	.	gene_id "ENSMUSG00000085449.2"; transcript_id "ENSMUSG00000085449.2_tx_51"; exon_id "chr9_28978022_28978112_+"; exonnum "10"; txlen "3135";
chr9	ENSEMBL_gcm37	exon	28978022	28978112	0.0153608323551755	+	.	gene_id "ENSMUSG00000085449.2"; transcript_id "ENSMUSG00000085449.2_tx_52"; exon_id "chr9_28978022_28978112_+"; exonnum "6"; txlen "2012";
chr9	ENSEMBL_gcm37	exon	28978022	28978112	0.0153608323551755	+	.	gene_id "ENSMUSG00000085449.2"; transcript_id "ENSMUSG00000085449.2_tx_53"; exon_id "chr9_28978022_28978112_+"; exonnum "6"; txlen "2009";
chr9	ENSEMBL_gcm37	exon	28978022	28978112	0.00399802485956623	+	.	gene_id "ENSMUSG00000085449.2"; transcript_id "ENSMUSG00000085449.2_tx_54"; exon_id "chr9_28978022_28978112_+"; exonnum "11"; txlen "4494";
chr9	ENSEMBL_gcm37	exon	28978022	28978112	0.00399802485956623	+	.	gene_id "ENSMUSG00000085449.2"; transcript_id "ENSMUSG00000085449.2_tx_55"; exon_id "chr9_28978022_28978112_+"; exonnum "11"; txlen "4342";
chr9	ENSEMBL_gcm37	exon	28978022	28978112	0.020200546658861	+	.	gene_id "ENSMUSG00000085449.2"; transcript_id "ENSMUSG00000085449.2_tx_6"; exon_id "chr9_28978022_28978112_+"; exonnum "9"; txlen "3838";
chr9	ENSEMBL_gcm37	exon	28978022	28978112	0.020200546658861	+	.	gene_id "ENSMUSG00000085449.2"; transcript_id "ENSMUSG00000085449.2_tx_7"; exon_id "chr9_28978022_28978112_+"; exonnum "9"; txlen "3686";
chr9	ENSEMBL_gcm37	exon	28978022	28978112	0.020200546658861	+	.	gene_id "ENSMUSG00000085449.2"; transcript_id "ENSMUSG00000085449.2_tx_8"; exon_id "chr9_28978022_28978112_+"; exonnum "8"; txlen "3740";
chr9	ENSEMBL_gcm37	exon	28978022	28978112	0.020200546658861	+	.	gene_id "ENSMUSG00000085449.2"; transcript_id "ENSMUSG00000085449.2_tx_9"; exon_id "chr9_28978022_28978112_+"; exonnum "8"; txlen "3588";
chr9	HAVANA	exon	28981148	28981495	0	+	.	gene_id "ENSMUSG00000085449.2"; transcript_id "ENSMUST00000132097.2"; gene_type "lncRNA"; gene_name "Gm15520"; transcript_type "lncRNA"; transcript_name "Gm15520-201"; exon_number 6; exon_id "ENSMUSE00000809817.2"; level 2; transcript_support_level "1"; mgi_id "MGI:3782967"; tag "basic"; tag "Ensembl_canonical"; tag "GENCODE_Primary"; havana_gene "OTTMUSG00000023154.1"; havana_transcript "OTTMUST00000055977.1";
chr9	sragcm37_mid	exon	29001793	29001967	0.020200546658861	+	.	gene_id "ENSMUSG00000085449.2"; transcript_id "ENSMUSG00000085449.2_tx_10"; exon_id "chr9_29001793_29001967_+"; exonnum "7"; txlen "2850";
chr9	sragcm37_mid	exon	29001793	29001967	0.020200546658861	+	.	gene_id "ENSMUSG00000085449.2"; transcript_id "ENSMUSG00000085449.2_tx_11"; exon_id "chr9_29001793_29001967_+"; exonnum "7"; txlen "3002";
chr9	sragcm37_mid	exon	29001793	29001967	0.0193588572147417	+	.	gene_id "ENSMUSG00000085449.2"; transcript_id "ENSMUSG00000085449.2_tx_12"; exon_id "chr9_29001793_29001967_+"; exonnum "11"; txlen "4125";
chr9	sragcm37_mid	exon	29001793	29001967	0.0193588572147417	+	.	gene_id "ENSMUSG00000085449.2"; transcript_id "ENSMUSG00000085449.2_tx_13"; exon_id "chr9_29001793_29001967_+"; exonnum "10"; txlen "4027";
chr9	sragcm37_mid	exon	29001793	29001967	0.0193588572147417	+	.	gene_id "ENSMUSG00000085449.2"; transcript_id "ENSMUSG00000085449.2_tx_14"; exon_id "chr9_29001793_29001967_+"; exonnum "11"; txlen "3973";
chr9	sragcm37_mid	exon	29001793	29001967	0.0193588572147417	+	.	gene_id "ENSMUSG00000085449.2"; transcript_id "ENSMUSG00000085449.2_tx_15"; exon_id "chr9_29001793_29001967_+"; exonnum "10"; txlen "3875";
chr9	sragcm37_mid	exon	29001793	29001967	0.0193588572147417	+	.	gene_id "ENSMUSG00000085449.2"; transcript_id "ENSMUSG00000085449.2_tx_16"; exon_id "chr9_29001793_29001967_+"; exonnum "8"; txlen "3137";
chr9	sragcm37_mid	exon	29001793	29001967	0.0193588572147417	+	.	gene_id "ENSMUSG00000085449.2"; transcript_id "ENSMUSG00000085449.2_tx_17"; exon_id "chr9_29001793_29001967_+"; exonnum "8"; txlen "3289";
chr9	sragcm37_mid	exon	29001793	29001967	0.0174650559654735	+	.	gene_id "ENSMUSG00000085449.2"; transcript_id "ENSMUSG00000085449.2_tx_18"; exon_id "chr9_29001793_29001967_+"; exonnum "10"; txlen "3095";
chr9	sragcm37_mid	exon	29001793	29001967	0.0174650559654735	+	.	gene_id "ENSMUSG00000085449.2"; transcript_id "ENSMUSG00000085449.2_tx_19"; exon_id "chr9_29001793_29001967_+"; exonnum "10"; txlen "2943";
chr9	sragcm37_mid	exon	29001793	29001967	0.0174650559654735	+	.	gene_id "ENSMUSG00000085449.2"; transcript_id "ENSMUSG00000085449.2_tx_20"; exon_id "chr9_29001793_29001967_+"; exonnum "11"; txlen "3382";
chr9	sragcm37_mid	exon	29001793	29001967	0.0174650559654735	+	.	gene_id "ENSMUSG00000085449.2"; transcript_id "ENSMUSG00000085449.2_tx_21"; exon_id "chr9_29001793_29001967_+"; exonnum "11"; txlen "3230";
chr9	sragcm37_mid	exon	29001793	29001967	0.0174650559654735	+	.	gene_id "ENSMUSG00000085449.2"; transcript_id "ENSMUSG00000085449.2_tx_22"; exon_id "chr9_29001793_29001967_+"; exonnum "7"; txlen "2107";
chr9	sragcm37_mid	exon	29001793	29001967	0.0174650559654735	+	.	gene_id "ENSMUSG00000085449.2"; transcript_id "ENSMUSG00000085449.2_tx_23"; exon_id "chr9_29001793_29001967_+"; exonnum "8"; txlen "2394";
chr9	sragcm37_mid	exon	29001793	29001967	0.0166233665213543	+	.	gene_id "ENSMUSG00000085449.2"; transcript_id "ENSMUSG00000085449.2_tx_24"; exon_id "chr9_29001793_29001967_+"; exonnum "10"; txlen "3092";
chr9	sragcm37_mid	exon	29001793	29001967	0.0166233665213543	+	.	gene_id "ENSMUSG00000085449.2"; transcript_id "ENSMUSG00000085449.2_tx_25"; exon_id "chr9_29001793_29001967_+"; exonnum "10"; txlen "2940";
chr9	sragcm37_mid	exon	29001793	29001967	0.0166233665213543	+	.	gene_id "ENSMUSG00000085449.2"; transcript_id "ENSMUSG00000085449.2_tx_26"; exon_id "chr9_29001793_29001967_+"; exonnum "10"; txlen "3835";
chr9	sragcm37_mid	exon	29001793	29001967	0.0166233665213543	+	.	gene_id "ENSMUSG00000085449.2"; transcript_id "ENSMUSG00000085449.2_tx_27"; exon_id "chr9_29001793_29001967_+"; exonnum "10"; txlen "3683";
chr9	sragcm37_mid	exon	29001793	29001967	0.0166233665213543	+	.	gene_id "ENSMUSG00000085449.2"; transcript_id "ENSMUSG00000085449.2_tx_28"; exon_id "chr9_29001793_29001967_+"; exonnum "9"; txlen "3737";
chr9	sragcm37_mid	exon	29001793	29001967	0.0166233665213543	+	.	gene_id "ENSMUSG00000085449.2"; transcript_id "ENSMUSG00000085449.2_tx_29"; exon_id "chr9_29001793_29001967_+"; exonnum "9"; txlen "3585";
chr9	sragcm37_mid	exon	29001793	29001967	0.0166233665213543	+	.	gene_id "ENSMUSG00000085449.2"; transcript_id "ENSMUSG00000085449.2_tx_30"; exon_id "chr9_29001793_29001967_+"; exonnum "11"; txlen "4122";
chr9	sragcm37_mid	exon	29001793	29001967	0.0166233665213543	+	.	gene_id "ENSMUSG00000085449.2"; transcript_id "ENSMUSG00000085449.2_tx_31"; exon_id "chr9_29001793_29001967_+"; exonnum "11"; txlen "3970";
chr9	sragcm37_mid	exon	29001793	29001967	0.0166233665213543	+	.	gene_id "ENSMUSG00000085449.2"; transcript_id "ENSMUSG00000085449.2_tx_32"; exon_id "chr9_29001793_29001967_+"; exonnum "7"; txlen "2847";
chr9	sragcm37_mid	exon	29001793	29001967	0.0166233665213543	+	.	gene_id "ENSMUSG00000085449.2"; transcript_id "ENSMUSG00000085449.2_tx_33"; exon_id "chr9_29001793_29001967_+"; exonnum "7"; txlen "2999";
chr9	sragcm37_mid	exon	29001793	29001967	0.0166233665213543	+	.	gene_id "ENSMUSG00000085449.2"; transcript_id "ENSMUSG00000085449.2_tx_34"; exon_id "chr9_29001793_29001967_+"; exonnum "11"; txlen "3227";
chr9	sragcm37_mid	exon	29001793	29001967	0.0153608323551755	+	.	gene_id "ENSMUSG00000085449.2"; transcript_id "ENSMUSG00000085449.2_tx_35"; exon_id "chr9_29001793_29001967_+"; exonnum "10"; txlen "2257";
chr9	sragcm37_mid	exon	29001793	29001967	0.0153608323551755	+	.	gene_id "ENSMUSG00000085449.2"; transcript_id "ENSMUSG00000085449.2_tx_36"; exon_id "chr9_29001793_29001967_+"; exonnum "10"; txlen "2254";
chr9	sragcm37_mid	exon	29001793	29001967	0.0153608323551755	+	.	gene_id "ENSMUSG00000085449.2"; transcript_id "ENSMUSG00000085449.2_tx_37"; exon_id "chr9_29001793_29001967_+"; exonnum "10"; txlen "2105";
chr9	sragcm37_mid	exon	29001793	29001967	0.0153608323551755	+	.	gene_id "ENSMUSG00000085449.2"; transcript_id "ENSMUSG00000085449.2_tx_38"; exon_id "chr9_29001793_29001967_+"; exonnum "10"; txlen "2102";
chr9	sragcm37_mid	exon	29001793	29001967	0.0153608323551755	+	.	gene_id "ENSMUSG00000085449.2"; transcript_id "ENSMUSG00000085449.2_tx_39"; exon_id "chr9_29001793_29001967_+"; exonnum "9"; txlen "2159";
chr9	sragcm37_mid	exon	29001793	29001967	0.0153608323551755	+	.	gene_id "ENSMUSG00000085449.2"; transcript_id "ENSMUSG00000085449.2_tx_40"; exon_id "chr9_29001793_29001967_+"; exonnum "9"; txlen "2156";
chr9	sragcm37_mid	exon	29001793	29001967	0.0153608323551755	+	.	gene_id "ENSMUSG00000085449.2"; transcript_id "ENSMUSG00000085449.2_tx_41"; exon_id "chr9_29001793_29001967_+"; exonnum "10"; txlen "3000";
chr9	sragcm37_mid	exon	29001793	29001967	0.0153608323551755	+	.	gene_id "ENSMUSG00000085449.2"; transcript_id "ENSMUSG00000085449.2_tx_42"; exon_id "chr9_29001793_29001967_+"; exonnum "10"; txlen "2997";
chr9	sragcm37_mid	exon	29001793	29001967	0.0153608323551755	+	.	gene_id "ENSMUSG00000085449.2"; transcript_id "ENSMUSG00000085449.2_tx_43"; exon_id "chr9_29001793_29001967_+"; exonnum "11"; txlen "2544";
chr9	sragcm37_mid	exon	29001793	29001967	0.0153608323551755	+	.	gene_id "ENSMUSG00000085449.2"; transcript_id "ENSMUSG00000085449.2_tx_44"; exon_id "chr9_29001793_29001967_+"; exonnum "10"; txlen "2848";
chr9	sragcm37_mid	exon	29001793	29001967	0.0153608323551755	+	.	gene_id "ENSMUSG00000085449.2"; transcript_id "ENSMUSG00000085449.2_tx_45"; exon_id "chr9_29001793_29001967_+"; exonnum "10"; txlen "2845";
chr9	sragcm37_mid	exon	29001793	29001967	0.0153608323551755	+	.	gene_id "ENSMUSG00000085449.2"; transcript_id "ENSMUSG00000085449.2_tx_46"; exon_id "chr9_29001793_29001967_+"; exonnum "9"; txlen "2902";
chr9	sragcm37_mid	exon	29001793	29001967	0.0153608323551755	+	.	gene_id "ENSMUSG00000085449.2"; transcript_id "ENSMUSG00000085449.2_tx_47"; exon_id "chr9_29001793_29001967_+"; exonnum "9"; txlen "2899";
chr9	sragcm37_mid	exon	29001793	29001967	0.0153608323551755	+	.	gene_id "ENSMUSG00000085449.2"; transcript_id "ENSMUSG00000085449.2_tx_48"; exon_id "chr9_29001793_29001967_+"; exonnum "11"; txlen "3287";
chr9	sragcm37_mid	exon	29001793	29001967	0.0153608323551755	+	.	gene_id "ENSMUSG00000085449.2"; transcript_id "ENSMUSG00000085449.2_tx_49"; exon_id "chr9_29001793_29001967_+"; exonnum "11"; txlen "3284";
chr9	sragcm37_mid	exon	29001793	29001967	0.0153608323551755	+	.	gene_id "ENSMUSG00000085449.2"; transcript_id "ENSMUSG00000085449.2_tx_50"; exon_id "chr9_29001793_29001967_+"; exonnum "10"; txlen "3189";
chr9	sragcm37_mid	exon	29001793	29001967	0.0153608323551755	+	.	gene_id "ENSMUSG00000085449.2"; transcript_id "ENSMUSG00000085449.2_tx_51"; exon_id "chr9_29001793_29001967_+"; exonnum "11"; txlen "3135";
chr9	sragcm37_mid	exon	29001793	29001967	0.0153608323551755	+	.	gene_id "ENSMUSG00000085449.2"; transcript_id "ENSMUSG00000085449.2_tx_52"; exon_id "chr9_29001793_29001967_+"; exonnum "7"; txlen "2012";
chr9	sragcm37_mid	exon	29001793	29001967	0.0153608323551755	+	.	gene_id "ENSMUSG00000085449.2"; transcript_id "ENSMUSG00000085449.2_tx_53"; exon_id "chr9_29001793_29001967_+"; exonnum "7"; txlen "2009";
chr9	sragcm37_mid	exon	29001793	29001967	0.00399802485956623	+	.	gene_id "ENSMUSG00000085449.2"; transcript_id "ENSMUSG00000085449.2_tx_54"; exon_id "chr9_29001793_29001967_+"; exonnum "12"; txlen "4494";
chr9	sragcm37_mid	exon	29001793	29001967	0.00399802485956623	+	.	gene_id "ENSMUSG00000085449.2"; transcript_id "ENSMUSG00000085449.2_tx_55"; exon_id "chr9_29001793_29001967_+"; exonnum "12"; txlen "4342";
chr9	sragcm37_mid	exon	29001793	29001967	0.020200546658861	+	.	gene_id "ENSMUSG00000085449.2"; transcript_id "ENSMUSG00000085449.2_tx_6"; exon_id "chr9_29001793_29001967_+"; exonnum "10"; txlen "3838";
chr9	sragcm37_mid	exon	29001793	29001967	0.020200546658861	+	.	gene_id "ENSMUSG00000085449.2"; transcript_id "ENSMUSG00000085449.2_tx_7"; exon_id "chr9_29001793_29001967_+"; exonnum "10"; txlen "3686";
chr9	sragcm37_mid	exon	29001793	29001967	0.020200546658861	+	.	gene_id "ENSMUSG00000085449.2"; transcript_id "ENSMUSG00000085449.2_tx_8"; exon_id "chr9_29001793_29001967_+"; exonnum "9"; txlen "3740";
chr9	sragcm37_mid	exon	29001793	29001967	0.020200546658861	+	.	gene_id "ENSMUSG00000085449.2"; transcript_id "ENSMUSG00000085449.2_tx_9"; exon_id "chr9_29001793_29001967_+"; exonnum "9"; txlen "3588";
chr9	sragcm37_mid	exon	29016108	29016945	0.020200546658861	+	.	gene_id "ENSMUSG00000085449.2"; transcript_id "ENSMUSG00000085449.2_tx_10"; exon_id "chr9_29016108_29016945_+"; exonnum "8"; txlen "2850";
chr9	sragcm37_mid	exon	29016108	29016945	0.020200546658861	+	.	gene_id "ENSMUSG00000085449.2"; transcript_id "ENSMUSG00000085449.2_tx_11"; exon_id "chr9_29016108_29016945_+"; exonnum "8"; txlen "3002";
chr9	sragcm37_mid	exon	29016108	29016945	0.0193588572147417	+	.	gene_id "ENSMUSG00000085449.2"; transcript_id "ENSMUSG00000085449.2_tx_12"; exon_id "chr9_29016108_29016945_+"; exonnum "12"; txlen "4125";
chr9	sragcm37_mid	exon	29016108	29016945	0.0193588572147417	+	.	gene_id "ENSMUSG00000085449.2"; transcript_id "ENSMUSG00000085449.2_tx_13"; exon_id "chr9_29016108_29016945_+"; exonnum "11"; txlen "4027";
chr9	sragcm37_mid	exon	29016108	29016945	0.0193588572147417	+	.	gene_id "ENSMUSG00000085449.2"; transcript_id "ENSMUSG00000085449.2_tx_14"; exon_id "chr9_29016108_29016945_+"; exonnum "12"; txlen "3973";
chr9	sragcm37_mid	exon	29016108	29016945	0.0193588572147417	+	.	gene_id "ENSMUSG00000085449.2"; transcript_id "ENSMUSG00000085449.2_tx_15"; exon_id "chr9_29016108_29016945_+"; exonnum "11"; txlen "3875";
chr9	sragcm37_mid	exon	29016108	29016945	0.0193588572147417	+	.	gene_id "ENSMUSG00000085449.2"; transcript_id "ENSMUSG00000085449.2_tx_16"; exon_id "chr9_29016108_29016945_+"; exonnum "9"; txlen "3137";
chr9	sragcm37_mid	exon	29016108	29016945	0.0193588572147417	+	.	gene_id "ENSMUSG00000085449.2"; transcript_id "ENSMUSG00000085449.2_tx_17"; exon_id "chr9_29016108_29016945_+"; exonnum "9"; txlen "3289";
chr9	sragcm37_mid	exon	29016108	29016945	0.0174650559654735	+	.	gene_id "ENSMUSG00000085449.2"; transcript_id "ENSMUSG00000085449.2_tx_18"; exon_id "chr9_29016108_29016945_+"; exonnum "11"; txlen "3095";
chr9	sragcm37_mid	exon	29016108	29016945	0.0174650559654735	+	.	gene_id "ENSMUSG00000085449.2"; transcript_id "ENSMUSG00000085449.2_tx_19"; exon_id "chr9_29016108_29016945_+"; exonnum "11"; txlen "2943";
chr9	sragcm37_mid	exon	29016108	29016945	0.0174650559654735	+	.	gene_id "ENSMUSG00000085449.2"; transcript_id "ENSMUSG00000085449.2_tx_20"; exon_id "chr9_29016108_29016945_+"; exonnum "12"; txlen "3382";
chr9	sragcm37_mid	exon	29016108	29016945	0.0174650559654735	+	.	gene_id "ENSMUSG00000085449.2"; transcript_id "ENSMUSG00000085449.2_tx_21"; exon_id "chr9_29016108_29016945_+"; exonnum "12"; txlen "3230";
chr9	sragcm37_mid	exon	29016108	29016945	0.0174650559654735	+	.	gene_id "ENSMUSG00000085449.2"; transcript_id "ENSMUSG00000085449.2_tx_22"; exon_id "chr9_29016108_29016945_+"; exonnum "8"; txlen "2107";
chr9	sragcm37_mid	exon	29016108	29016945	0.0174650559654735	+	.	gene_id "ENSMUSG00000085449.2"; transcript_id "ENSMUSG00000085449.2_tx_23"; exon_id "chr9_29016108_29016945_+"; exonnum "9"; txlen "2394";
chr9	sragcm37_mid	exon	29016108	29016945	0.0166233665213543	+	.	gene_id "ENSMUSG00000085449.2"; transcript_id "ENSMUSG00000085449.2_tx_24"; exon_id "chr9_29016108_29016945_+"; exonnum "11"; txlen "3092";
chr9	sragcm37_mid	exon	29016108	29016945	0.0166233665213543	+	.	gene_id "ENSMUSG00000085449.2"; transcript_id "ENSMUSG00000085449.2_tx_25"; exon_id "chr9_29016108_29016945_+"; exonnum "11"; txlen "2940";
chr9	sragcm37_mid	exon	29016108	29016945	0.0166233665213543	+	.	gene_id "ENSMUSG00000085449.2"; transcript_id "ENSMUSG00000085449.2_tx_26"; exon_id "chr9_29016108_29016945_+"; exonnum "11"; txlen "3835";
chr9	sragcm37_mid	exon	29016108	29016945	0.0166233665213543	+	.	gene_id "ENSMUSG00000085449.2"; transcript_id "ENSMUSG00000085449.2_tx_27"; exon_id "chr9_29016108_29016945_+"; exonnum "11"; txlen "3683";
chr9	sragcm37_mid	exon	29016108	29016945	0.0166233665213543	+	.	gene_id "ENSMUSG00000085449.2"; transcript_id "ENSMUSG00000085449.2_tx_28"; exon_id "chr9_29016108_29016945_+"; exonnum "10"; txlen "3737";
chr9	sragcm37_mid	exon	29016108	29016945	0.0166233665213543	+	.	gene_id "ENSMUSG00000085449.2"; transcript_id "ENSMUSG00000085449.2_tx_29"; exon_id "chr9_29016108_29016945_+"; exonnum "10"; txlen "3585";
chr9	sragcm37_mid	exon	29016108	29016945	0.0166233665213543	+	.	gene_id "ENSMUSG00000085449.2"; transcript_id "ENSMUSG00000085449.2_tx_30"; exon_id "chr9_29016108_29016945_+"; exonnum "12"; txlen "4122";
chr9	sragcm37_mid	exon	29016108	29016945	0.0166233665213543	+	.	gene_id "ENSMUSG00000085449.2"; transcript_id "ENSMUSG00000085449.2_tx_31"; exon_id "chr9_29016108_29016945_+"; exonnum "12"; txlen "3970";
chr9	sragcm37_mid	exon	29016108	29016945	0.0166233665213543	+	.	gene_id "ENSMUSG00000085449.2"; transcript_id "ENSMUSG00000085449.2_tx_32"; exon_id "chr9_29016108_29016945_+"; exonnum "8"; txlen "2847";
chr9	sragcm37_mid	exon	29016108	29016945	0.0166233665213543	+	.	gene_id "ENSMUSG00000085449.2"; transcript_id "ENSMUSG00000085449.2_tx_33"; exon_id "chr9_29016108_29016945_+"; exonnum "8"; txlen "2999";
chr9	sragcm37_mid	exon	29016108	29016945	0.0166233665213543	+	.	gene_id "ENSMUSG00000085449.2"; transcript_id "ENSMUSG00000085449.2_tx_34"; exon_id "chr9_29016108_29016945_+"; exonnum "12"; txlen "3227";
chr9	sragcm37_mid	exon	29016108	29016945	0.00399802485956623	+	.	gene_id "ENSMUSG00000085449.2"; transcript_id "ENSMUSG00000085449.2_tx_54"; exon_id "chr9_29016108_29016945_+"; exonnum "13"; txlen "4494";
chr9	sragcm37_mid	exon	29016108	29016945	0.00399802485956623	+	.	gene_id "ENSMUSG00000085449.2"; transcript_id "ENSMUSG00000085449.2_tx_55"; exon_id "chr9_29016108_29016945_+"; exonnum "13"; txlen "4342";
chr9	sragcm37_mid	exon	29016108	29016945	0.020200546658861	+	.	gene_id "ENSMUSG00000085449.2"; transcript_id "ENSMUSG00000085449.2_tx_6"; exon_id "chr9_29016108_29016945_+"; exonnum "11"; txlen "3838";
chr9	sragcm37_mid	exon	29016108	29016945	0.020200546658861	+	.	gene_id "ENSMUSG00000085449.2"; transcript_id "ENSMUSG00000085449.2_tx_7"; exon_id "chr9_29016108_29016945_+"; exonnum "11"; txlen "3686";
chr9	sragcm37_mid	exon	29016108	29016945	0.020200546658861	+	.	gene_id "ENSMUSG00000085449.2"; transcript_id "ENSMUSG00000085449.2_tx_8"; exon_id "chr9_29016108_29016945_+"; exonnum "10"; txlen "3740";
chr9	sragcm37_mid	exon	29016108	29016945	0.020200546658861	+	.	gene_id "ENSMUSG00000085449.2"; transcript_id "ENSMUSG00000085449.2_tx_9"; exon_id "chr9_29016108_29016945_+"; exonnum "10"; txlen "3588";
chr9	sragcm37_mid	exon	29023005	29023107	0.020200546658861	+	.	gene_id "ENSMUSG00000085449.2"; transcript_id "ENSMUSG00000085449.2_tx_10"; exon_id "chr9_29023005_29023107_+"; exonnum "9"; txlen "2850";
chr9	sragcm37_mid	exon	29023005	29023107	0.020200546658861	+	.	gene_id "ENSMUSG00000085449.2"; transcript_id "ENSMUSG00000085449.2_tx_11"; exon_id "chr9_29023005_29023107_+"; exonnum "9"; txlen "3002";
chr9	sragcm37_mid	exon	29023005	29023107	0.0193588572147417	+	.	gene_id "ENSMUSG00000085449.2"; transcript_id "ENSMUSG00000085449.2_tx_12"; exon_id "chr9_29023005_29023107_+"; exonnum "13"; txlen "4125";
chr9	sragcm37_mid	exon	29023005	29023107	0.0193588572147417	+	.	gene_id "ENSMUSG00000085449.2"; transcript_id "ENSMUSG00000085449.2_tx_13"; exon_id "chr9_29023005_29023107_+"; exonnum "12"; txlen "4027";
chr9	sragcm37_mid	exon	29023005	29023107	0.0193588572147417	+	.	gene_id "ENSMUSG00000085449.2"; transcript_id "ENSMUSG00000085449.2_tx_14"; exon_id "chr9_29023005_29023107_+"; exonnum "13"; txlen "3973";
chr9	sragcm37_mid	exon	29023005	29023107	0.0193588572147417	+	.	gene_id "ENSMUSG00000085449.2"; transcript_id "ENSMUSG00000085449.2_tx_15"; exon_id "chr9_29023005_29023107_+"; exonnum "12"; txlen "3875";
chr9	sragcm37_mid	exon	29023005	29023107	0.0193588572147417	+	.	gene_id "ENSMUSG00000085449.2"; transcript_id "ENSMUSG00000085449.2_tx_16"; exon_id "chr9_29023005_29023107_+"; exonnum "10"; txlen "3137";
chr9	sragcm37_mid	exon	29023005	29023107	0.0193588572147417	+	.	gene_id "ENSMUSG00000085449.2"; transcript_id "ENSMUSG00000085449.2_tx_17"; exon_id "chr9_29023005_29023107_+"; exonnum "10"; txlen "3289";
chr9	sragcm37_mid	exon	29023005	29023107	0.0174650559654735	+	.	gene_id "ENSMUSG00000085449.2"; transcript_id "ENSMUSG00000085449.2_tx_18"; exon_id "chr9_29023005_29023107_+"; exonnum "12"; txlen "3095";
chr9	sragcm37_mid	exon	29023005	29023107	0.0174650559654735	+	.	gene_id "ENSMUSG00000085449.2"; transcript_id "ENSMUSG00000085449.2_tx_19"; exon_id "chr9_29023005_29023107_+"; exonnum "12"; txlen "2943";
chr9	sragcm37_mid	exon	29023005	29023107	0.0174650559654735	+	.	gene_id "ENSMUSG00000085449.2"; transcript_id "ENSMUSG00000085449.2_tx_20"; exon_id "chr9_29023005_29023107_+"; exonnum "13"; txlen "3382";
chr9	sragcm37_mid	exon	29023005	29023107	0.0174650559654735	+	.	gene_id "ENSMUSG00000085449.2"; transcript_id "ENSMUSG00000085449.2_tx_21"; exon_id "chr9_29023005_29023107_+"; exonnum "13"; txlen "3230";
chr9	sragcm37_mid	exon	29023005	29023107	0.0174650559654735	+	.	gene_id "ENSMUSG00000085449.2"; transcript_id "ENSMUSG00000085449.2_tx_22"; exon_id "chr9_29023005_29023107_+"; exonnum "9"; txlen "2107";
chr9	sragcm37_mid	exon	29023005	29023107	0.0174650559654735	+	.	gene_id "ENSMUSG00000085449.2"; transcript_id "ENSMUSG00000085449.2_tx_23"; exon_id "chr9_29023005_29023107_+"; exonnum "10"; txlen "2394";
chr9	sragcm37_mid	exon	29023005	29023107	0.0166233665213543	+	.	gene_id "ENSMUSG00000085449.2"; transcript_id "ENSMUSG00000085449.2_tx_24"; exon_id "chr9_29023005_29023107_+"; exonnum "12"; txlen "3092";
chr9	sragcm37_mid	exon	29023005	29023107	0.0166233665213543	+	.	gene_id "ENSMUSG00000085449.2"; transcript_id "ENSMUSG00000085449.2_tx_25"; exon_id "chr9_29023005_29023107_+"; exonnum "12"; txlen "2940";
chr9	sragcm37_mid	exon	29023005	29023107	0.0166233665213543	+	.	gene_id "ENSMUSG00000085449.2"; transcript_id "ENSMUSG00000085449.2_tx_26"; exon_id "chr9_29023005_29023107_+"; exonnum "12"; txlen "3835";
chr9	sragcm37_mid	exon	29023005	29023107	0.0166233665213543	+	.	gene_id "ENSMUSG00000085449.2"; transcript_id "ENSMUSG00000085449.2_tx_27"; exon_id "chr9_29023005_29023107_+"; exonnum "12"; txlen "3683";
chr9	sragcm37_mid	exon	29023005	29023107	0.0166233665213543	+	.	gene_id "ENSMUSG00000085449.2"; transcript_id "ENSMUSG00000085449.2_tx_28"; exon_id "chr9_29023005_29023107_+"; exonnum "11"; txlen "3737";
chr9	sragcm37_mid	exon	29023005	29023107	0.0166233665213543	+	.	gene_id "ENSMUSG00000085449.2"; transcript_id "ENSMUSG00000085449.2_tx_29"; exon_id "chr9_29023005_29023107_+"; exonnum "11"; txlen "3585";
chr9	sragcm37_mid	exon	29023005	29023107	0.0166233665213543	+	.	gene_id "ENSMUSG00000085449.2"; transcript_id "ENSMUSG00000085449.2_tx_30"; exon_id "chr9_29023005_29023107_+"; exonnum "13"; txlen "4122";
chr9	sragcm37_mid	exon	29023005	29023107	0.0166233665213543	+	.	gene_id "ENSMUSG00000085449.2"; transcript_id "ENSMUSG00000085449.2_tx_31"; exon_id "chr9_29023005_29023107_+"; exonnum "13"; txlen "3970";
chr9	sragcm37_mid	exon	29023005	29023107	0.0166233665213543	+	.	gene_id "ENSMUSG00000085449.2"; transcript_id "ENSMUSG00000085449.2_tx_32"; exon_id "chr9_29023005_29023107_+"; exonnum "9"; txlen "2847";
chr9	sragcm37_mid	exon	29023005	29023107	0.0166233665213543	+	.	gene_id "ENSMUSG00000085449.2"; transcript_id "ENSMUSG00000085449.2_tx_33"; exon_id "chr9_29023005_29023107_+"; exonnum "9"; txlen "2999";
chr9	sragcm37_mid	exon	29023005	29023107	0.0166233665213543	+	.	gene_id "ENSMUSG00000085449.2"; transcript_id "ENSMUSG00000085449.2_tx_34"; exon_id "chr9_29023005_29023107_+"; exonnum "13"; txlen "3227";
chr9	sragcm37_mid	exon	29023005	29023107	0.0153608323551755	+	.	gene_id "ENSMUSG00000085449.2"; transcript_id "ENSMUSG00000085449.2_tx_35"; exon_id "chr9_29023005_29023107_+"; exonnum "11"; txlen "2257";
chr9	sragcm37_mid	exon	29023005	29023107	0.0153608323551755	+	.	gene_id "ENSMUSG00000085449.2"; transcript_id "ENSMUSG00000085449.2_tx_36"; exon_id "chr9_29023005_29023107_+"; exonnum "11"; txlen "2254";
chr9	sragcm37_mid	exon	29023005	29023107	0.0153608323551755	+	.	gene_id "ENSMUSG00000085449.2"; transcript_id "ENSMUSG00000085449.2_tx_37"; exon_id "chr9_29023005_29023107_+"; exonnum "11"; txlen "2105";
chr9	sragcm37_mid	exon	29023005	29023107	0.0153608323551755	+	.	gene_id "ENSMUSG00000085449.2"; transcript_id "ENSMUSG00000085449.2_tx_38"; exon_id "chr9_29023005_29023107_+"; exonnum "11"; txlen "2102";
chr9	sragcm37_mid	exon	29023005	29023107	0.0153608323551755	+	.	gene_id "ENSMUSG00000085449.2"; transcript_id "ENSMUSG00000085449.2_tx_39"; exon_id "chr9_29023005_29023107_+"; exonnum "10"; txlen "2159";
chr9	sragcm37_mid	exon	29023005	29023107	0.0153608323551755	+	.	gene_id "ENSMUSG00000085449.2"; transcript_id "ENSMUSG00000085449.2_tx_40"; exon_id "chr9_29023005_29023107_+"; exonnum "10"; txlen "2156";
chr9	sragcm37_mid	exon	29023005	29023107	0.0153608323551755	+	.	gene_id "ENSMUSG00000085449.2"; transcript_id "ENSMUSG00000085449.2_tx_41"; exon_id "chr9_29023005_29023107_+"; exonnum "11"; txlen "3000";
chr9	sragcm37_mid	exon	29023005	29023107	0.0153608323551755	+	.	gene_id "ENSMUSG00000085449.2"; transcript_id "ENSMUSG00000085449.2_tx_42"; exon_id "chr9_29023005_29023107_+"; exonnum "11"; txlen "2997";
chr9	sragcm37_mid	exon	29023005	29023107	0.0153608323551755	+	.	gene_id "ENSMUSG00000085449.2"; transcript_id "ENSMUSG00000085449.2_tx_43"; exon_id "chr9_29023005_29023107_+"; exonnum "12"; txlen "2544";
chr9	sragcm37_mid	exon	29023005	29023107	0.0153608323551755	+	.	gene_id "ENSMUSG00000085449.2"; transcript_id "ENSMUSG00000085449.2_tx_44"; exon_id "chr9_29023005_29023107_+"; exonnum "11"; txlen "2848";
chr9	sragcm37_mid	exon	29023005	29023107	0.0153608323551755	+	.	gene_id "ENSMUSG00000085449.2"; transcript_id "ENSMUSG00000085449.2_tx_45"; exon_id "chr9_29023005_29023107_+"; exonnum "11"; txlen "2845";
chr9	sragcm37_mid	exon	29023005	29023107	0.0153608323551755	+	.	gene_id "ENSMUSG00000085449.2"; transcript_id "ENSMUSG00000085449.2_tx_46"; exon_id "chr9_29023005_29023107_+"; exonnum "10"; txlen "2902";
chr9	sragcm37_mid	exon	29023005	29023107	0.0153608323551755	+	.	gene_id "ENSMUSG00000085449.2"; transcript_id "ENSMUSG00000085449.2_tx_47"; exon_id "chr9_29023005_29023107_+"; exonnum "10"; txlen "2899";
chr9	sragcm37_mid	exon	29023005	29023107	0.0153608323551755	+	.	gene_id "ENSMUSG00000085449.2"; transcript_id "ENSMUSG00000085449.2_tx_48"; exon_id "chr9_29023005_29023107_+"; exonnum "12"; txlen "3287";
chr9	sragcm37_mid	exon	29023005	29023107	0.0153608323551755	+	.	gene_id "ENSMUSG00000085449.2"; transcript_id "ENSMUSG00000085449.2_tx_49"; exon_id "chr9_29023005_29023107_+"; exonnum "12"; txlen "3284";
chr9	sragcm37_mid	exon	29023005	29023107	0.0153608323551755	+	.	gene_id "ENSMUSG00000085449.2"; transcript_id "ENSMUSG00000085449.2_tx_50"; exon_id "chr9_29023005_29023107_+"; exonnum "11"; txlen "3189";
chr9	sragcm37_mid	exon	29023005	29023107	0.0153608323551755	+	.	gene_id "ENSMUSG00000085449.2"; transcript_id "ENSMUSG00000085449.2_tx_51"; exon_id "chr9_29023005_29023107_+"; exonnum "12"; txlen "3135";
chr9	sragcm37_mid	exon	29023005	29023107	0.0153608323551755	+	.	gene_id "ENSMUSG00000085449.2"; transcript_id "ENSMUSG00000085449.2_tx_52"; exon_id "chr9_29023005_29023107_+"; exonnum "8"; txlen "2012";
chr9	sragcm37_mid	exon	29023005	29023107	0.0153608323551755	+	.	gene_id "ENSMUSG00000085449.2"; transcript_id "ENSMUSG00000085449.2_tx_53"; exon_id "chr9_29023005_29023107_+"; exonnum "8"; txlen "2009";
chr9	sragcm37_mid	exon	29023005	29023107	0.00399802485956623	+	.	gene_id "ENSMUSG00000085449.2"; transcript_id "ENSMUSG00000085449.2_tx_54"; exon_id "chr9_29023005_29023107_+"; exonnum "14"; txlen "4494";
chr9	sragcm37_mid	exon	29023005	29023107	0.00399802485956623	+	.	gene_id "ENSMUSG00000085449.2"; transcript_id "ENSMUSG00000085449.2_tx_55"; exon_id "chr9_29023005_29023107_+"; exonnum "14"; txlen "4342";
chr9	sragcm37_mid	exon	29023005	29023107	0.020200546658861	+	.	gene_id "ENSMUSG00000085449.2"; transcript_id "ENSMUSG00000085449.2_tx_6"; exon_id "chr9_29023005_29023107_+"; exonnum "12"; txlen "3838";
chr9	sragcm37_mid	exon	29023005	29023107	0.020200546658861	+	.	gene_id "ENSMUSG00000085449.2"; transcript_id "ENSMUSG00000085449.2_tx_7"; exon_id "chr9_29023005_29023107_+"; exonnum "12"; txlen "3686";
chr9	sragcm37_mid	exon	29023005	29023107	0.020200546658861	+	.	gene_id "ENSMUSG00000085449.2"; transcript_id "ENSMUSG00000085449.2_tx_8"; exon_id "chr9_29023005_29023107_+"; exonnum "11"; txlen "3740";
chr9	sragcm37_mid	exon	29023005	29023107	0.020200546658861	+	.	gene_id "ENSMUSG00000085449.2"; transcript_id "ENSMUSG00000085449.2_tx_9"; exon_id "chr9_29023005_29023107_+"; exonnum "11"; txlen "3588";
chr9	sragcm37_mid	exon	29035880	29036030	0.020200546658861	+	.	gene_id "ENSMUSG00000085449.2"; transcript_id "ENSMUSG00000085449.2_tx_10"; exon_id "chr9_29035880_29036030_+"; exonnum "10"; txlen "2850";
chr9	sragcm37_mid	exon	29035880	29036030	0.020200546658861	+	.	gene_id "ENSMUSG00000085449.2"; transcript_id "ENSMUSG00000085449.2_tx_11"; exon_id "chr9_29035880_29036030_+"; exonnum "10"; txlen "3002";
chr9	sragcm37_mid	exon	29035880	29036030	0.0193588572147417	+	.	gene_id "ENSMUSG00000085449.2"; transcript_id "ENSMUSG00000085449.2_tx_12"; exon_id "chr9_29035880_29036030_+"; exonnum "14"; txlen "4125";
chr9	sragcm37_mid	exon	29035880	29036030	0.0193588572147417	+	.	gene_id "ENSMUSG00000085449.2"; transcript_id "ENSMUSG00000085449.2_tx_13"; exon_id "chr9_29035880_29036030_+"; exonnum "13"; txlen "4027";
chr9	sragcm37_mid	exon	29035880	29036030	0.0193588572147417	+	.	gene_id "ENSMUSG00000085449.2"; transcript_id "ENSMUSG00000085449.2_tx_14"; exon_id "chr9_29035880_29036030_+"; exonnum "14"; txlen "3973";
chr9	sragcm37_mid	exon	29035880	29036030	0.0193588572147417	+	.	gene_id "ENSMUSG00000085449.2"; transcript_id "ENSMUSG00000085449.2_tx_15"; exon_id "chr9_29035880_29036030_+"; exonnum "13"; txlen "3875";
chr9	sragcm37_mid	exon	29035880	29036030	0.0193588572147417	+	.	gene_id "ENSMUSG00000085449.2"; transcript_id "ENSMUSG00000085449.2_tx_16"; exon_id "chr9_29035880_29036030_+"; exonnum "11"; txlen "3137";
chr9	sragcm37_mid	exon	29035880	29036030	0.0193588572147417	+	.	gene_id "ENSMUSG00000085449.2"; transcript_id "ENSMUSG00000085449.2_tx_17"; exon_id "chr9_29035880_29036030_+"; exonnum "11"; txlen "3289";
chr9	sragcm37_mid	exon	29035880	29036030	0.0174650559654735	+	.	gene_id "ENSMUSG00000085449.2"; transcript_id "ENSMUSG00000085449.2_tx_18"; exon_id "chr9_29035880_29036030_+"; exonnum "13"; txlen "3095";
chr9	sragcm37_mid	exon	29035880	29036030	0.0174650559654735	+	.	gene_id "ENSMUSG00000085449.2"; transcript_id "ENSMUSG00000085449.2_tx_19"; exon_id "chr9_29035880_29036030_+"; exonnum "13"; txlen "2943";
chr9	sragcm37_mid	exon	29035880	29036030	0.0174650559654735	+	.	gene_id "ENSMUSG00000085449.2"; transcript_id "ENSMUSG00000085449.2_tx_20"; exon_id "chr9_29035880_29036030_+"; exonnum "14"; txlen "3382";
chr9	sragcm37_mid	exon	29035880	29036030	0.0174650559654735	+	.	gene_id "ENSMUSG00000085449.2"; transcript_id "ENSMUSG00000085449.2_tx_21"; exon_id "chr9_29035880_29036030_+"; exonnum "14"; txlen "3230";
chr9	sragcm37_mid	exon	29035880	29036030	0.0174650559654735	+	.	gene_id "ENSMUSG00000085449.2"; transcript_id "ENSMUSG00000085449.2_tx_22"; exon_id "chr9_29035880_29036030_+"; exonnum "10"; txlen "2107";
chr9	sragcm37_mid	exon	29035880	29036030	0.0174650559654735	+	.	gene_id "ENSMUSG00000085449.2"; transcript_id "ENSMUSG00000085449.2_tx_23"; exon_id "chr9_29035880_29036030_+"; exonnum "11"; txlen "2394";
chr9	sragcm37_mid	exon	29035880	29036030	0.0153608323551755	+	.	gene_id "ENSMUSG00000085449.2"; transcript_id "ENSMUSG00000085449.2_tx_35"; exon_id "chr9_29035880_29036030_+"; exonnum "12"; txlen "2257";
chr9	sragcm37_mid	exon	29035880	29036030	0.0153608323551755	+	.	gene_id "ENSMUSG00000085449.2"; transcript_id "ENSMUSG00000085449.2_tx_37"; exon_id "chr9_29035880_29036030_+"; exonnum "12"; txlen "2105";
chr9	sragcm37_mid	exon	29035880	29036030	0.0153608323551755	+	.	gene_id "ENSMUSG00000085449.2"; transcript_id "ENSMUSG00000085449.2_tx_39"; exon_id "chr9_29035880_29036030_+"; exonnum "11"; txlen "2159";
chr9	sragcm37_mid	exon	29035880	29036030	0.0153608323551755	+	.	gene_id "ENSMUSG00000085449.2"; transcript_id "ENSMUSG00000085449.2_tx_41"; exon_id "chr9_29035880_29036030_+"; exonnum "12"; txlen "3000";
chr9	sragcm37_mid	exon	29035880	29036030	0.0153608323551755	+	.	gene_id "ENSMUSG00000085449.2"; transcript_id "ENSMUSG00000085449.2_tx_43"; exon_id "chr9_29035880_29036030_+"; exonnum "13"; txlen "2544";
chr9	sragcm37_mid	exon	29035880	29036030	0.0153608323551755	+	.	gene_id "ENSMUSG00000085449.2"; transcript_id "ENSMUSG00000085449.2_tx_44"; exon_id "chr9_29035880_29036030_+"; exonnum "12"; txlen "2848";
chr9	sragcm37_mid	exon	29035880	29036030	0.0153608323551755	+	.	gene_id "ENSMUSG00000085449.2"; transcript_id "ENSMUSG00000085449.2_tx_46"; exon_id "chr9_29035880_29036030_+"; exonnum "11"; txlen "2902";
chr9	sragcm37_mid	exon	29035880	29036030	0.0153608323551755	+	.	gene_id "ENSMUSG00000085449.2"; transcript_id "ENSMUSG00000085449.2_tx_48"; exon_id "chr9_29035880_29036030_+"; exonnum "13"; txlen "3287";
chr9	sragcm37_mid	exon	29035880	29036030	0.0153608323551755	+	.	gene_id "ENSMUSG00000085449.2"; transcript_id "ENSMUSG00000085449.2_tx_50"; exon_id "chr9_29035880_29036030_+"; exonnum "12"; txlen "3189";
chr9	sragcm37_mid	exon	29035880	29036030	0.0153608323551755	+	.	gene_id "ENSMUSG00000085449.2"; transcript_id "ENSMUSG00000085449.2_tx_51"; exon_id "chr9_29035880_29036030_+"; exonnum "13"; txlen "3135";
chr9	sragcm37_mid	exon	29035880	29036030	0.0153608323551755	+	.	gene_id "ENSMUSG00000085449.2"; transcript_id "ENSMUSG00000085449.2_tx_52"; exon_id "chr9_29035880_29036030_+"; exonnum "9"; txlen "2012";
chr9	sragcm37_mid	exon	29035880	29036030	0.00399802485956623	+	.	gene_id "ENSMUSG00000085449.2"; transcript_id "ENSMUSG00000085449.2_tx_54"; exon_id "chr9_29035880_29036030_+"; exonnum "15"; txlen "4494";
chr9	sragcm37_mid	exon	29035880	29036030	0.00399802485956623	+	.	gene_id "ENSMUSG00000085449.2"; transcript_id "ENSMUSG00000085449.2_tx_55"; exon_id "chr9_29035880_29036030_+"; exonnum "15"; txlen "4342";
chr9	sragcm37_mid	exon	29035880	29036030	0.020200546658861	+	.	gene_id "ENSMUSG00000085449.2"; transcript_id "ENSMUSG00000085449.2_tx_6"; exon_id "chr9_29035880_29036030_+"; exonnum "13"; txlen "3838";
chr9	sragcm37_mid	exon	29035880	29036030	0.020200546658861	+	.	gene_id "ENSMUSG00000085449.2"; transcript_id "ENSMUSG00000085449.2_tx_7"; exon_id "chr9_29035880_29036030_+"; exonnum "13"; txlen "3686";
chr9	sragcm37_mid	exon	29035880	29036030	0.020200546658861	+	.	gene_id "ENSMUSG00000085449.2"; transcript_id "ENSMUSG00000085449.2_tx_8"; exon_id "chr9_29035880_29036030_+"; exonnum "12"; txlen "3740";
chr9	sragcm37_mid	exon	29035880	29036030	0.020200546658861	+	.	gene_id "ENSMUSG00000085449.2"; transcript_id "ENSMUSG00000085449.2_tx_9"; exon_id "chr9_29035880_29036030_+"; exonnum "12"; txlen "3588";
chr9	sragcm37_mid	exon	29035883	29036030	0.0166233665213543	+	.	gene_id "ENSMUSG00000085449.2"; transcript_id "ENSMUSG00000085449.2_tx_24"; exon_id "chr9_29035883_29036030_+"; exonnum "13"; txlen "3092";
chr9	sragcm37_mid	exon	29035883	29036030	0.0166233665213543	+	.	gene_id "ENSMUSG00000085449.2"; transcript_id "ENSMUSG00000085449.2_tx_25"; exon_id "chr9_29035883_29036030_+"; exonnum "13"; txlen "2940";
chr9	sragcm37_mid	exon	29035883	29036030	0.0166233665213543	+	.	gene_id "ENSMUSG00000085449.2"; transcript_id "ENSMUSG00000085449.2_tx_26"; exon_id "chr9_29035883_29036030_+"; exonnum "13"; txlen "3835";
chr9	sragcm37_mid	exon	29035883	29036030	0.0166233665213543	+	.	gene_id "ENSMUSG00000085449.2"; transcript_id "ENSMUSG00000085449.2_tx_27"; exon_id "chr9_29035883_29036030_+"; exonnum "13"; txlen "3683";
chr9	sragcm37_mid	exon	29035883	29036030	0.0166233665213543	+	.	gene_id "ENSMUSG00000085449.2"; transcript_id "ENSMUSG00000085449.2_tx_28"; exon_id "chr9_29035883_29036030_+"; exonnum "12"; txlen "3737";
chr9	sragcm37_mid	exon	29035883	29036030	0.0166233665213543	+	.	gene_id "ENSMUSG00000085449.2"; transcript_id "ENSMUSG00000085449.2_tx_29"; exon_id "chr9_29035883_29036030_+"; exonnum "12"; txlen "3585";
chr9	sragcm37_mid	exon	29035883	29036030	0.0166233665213543	+	.	gene_id "ENSMUSG00000085449.2"; transcript_id "ENSMUSG00000085449.2_tx_30"; exon_id "chr9_29035883_29036030_+"; exonnum "14"; txlen "4122";
chr9	sragcm37_mid	exon	29035883	29036030	0.0166233665213543	+	.	gene_id "ENSMUSG00000085449.2"; transcript_id "ENSMUSG00000085449.2_tx_31"; exon_id "chr9_29035883_29036030_+"; exonnum "14"; txlen "3970";
chr9	sragcm37_mid	exon	29035883	29036030	0.0166233665213543	+	.	gene_id "ENSMUSG00000085449.2"; transcript_id "ENSMUSG00000085449.2_tx_32"; exon_id "chr9_29035883_29036030_+"; exonnum "10"; txlen "2847";
chr9	sragcm37_mid	exon	29035883	29036030	0.0166233665213543	+	.	gene_id "ENSMUSG00000085449.2"; transcript_id "ENSMUSG00000085449.2_tx_33"; exon_id "chr9_29035883_29036030_+"; exonnum "10"; txlen "2999";
chr9	sragcm37_mid	exon	29035883	29036030	0.0166233665213543	+	.	gene_id "ENSMUSG00000085449.2"; transcript_id "ENSMUSG00000085449.2_tx_34"; exon_id "chr9_29035883_29036030_+"; exonnum "14"; txlen "3227";
chr9	sragcm37_mid	exon	29035883	29036030	0.0153608323551755	+	.	gene_id "ENSMUSG00000085449.2"; transcript_id "ENSMUSG00000085449.2_tx_36"; exon_id "chr9_29035883_29036030_+"; exonnum "12"; txlen "2254";
chr9	sragcm37_mid	exon	29035883	29036030	0.0153608323551755	+	.	gene_id "ENSMUSG00000085449.2"; transcript_id "ENSMUSG00000085449.2_tx_38"; exon_id "chr9_29035883_29036030_+"; exonnum "12"; txlen "2102";
chr9	sragcm37_mid	exon	29035883	29036030	0.0153608323551755	+	.	gene_id "ENSMUSG00000085449.2"; transcript_id "ENSMUSG00000085449.2_tx_40"; exon_id "chr9_29035883_29036030_+"; exonnum "11"; txlen "2156";
chr9	sragcm37_mid	exon	29035883	29036030	0.0153608323551755	+	.	gene_id "ENSMUSG00000085449.2"; transcript_id "ENSMUSG00000085449.2_tx_42"; exon_id "chr9_29035883_29036030_+"; exonnum "12"; txlen "2997";
chr9	sragcm37_mid	exon	29035883	29036030	0.0153608323551755	+	.	gene_id "ENSMUSG00000085449.2"; transcript_id "ENSMUSG00000085449.2_tx_45"; exon_id "chr9_29035883_29036030_+"; exonnum "12"; txlen "2845";
chr9	sragcm37_mid	exon	29035883	29036030	0.0153608323551755	+	.	gene_id "ENSMUSG00000085449.2"; transcript_id "ENSMUSG00000085449.2_tx_47"; exon_id "chr9_29035883_29036030_+"; exonnum "11"; txlen "2899";
chr9	sragcm37_mid	exon	29035883	29036030	0.0153608323551755	+	.	gene_id "ENSMUSG00000085449.2"; transcript_id "ENSMUSG00000085449.2_tx_49"; exon_id "chr9_29035883_29036030_+"; exonnum "13"; txlen "3284";
chr9	sragcm37_mid	exon	29035883	29036030	0.0153608323551755	+	.	gene_id "ENSMUSG00000085449.2"; transcript_id "ENSMUSG00000085449.2_tx_53"; exon_id "chr9_29035883_29036030_+"; exonnum "9"; txlen "2009";
chr9	sragcm37_ss	exon	29036115	29036245	0.0174650559654735	+	.	gene_id "ENSMUSG00000085449.2"; transcript_id "ENSMUSG00000085449.2_tx_18"; exon_id "chr9_29036115_29036245_+"; exonnum "14"; txlen "3095";
chr9	sragcm37_ss	exon	29036115	29036245	0.0174650559654735	+	.	gene_id "ENSMUSG00000085449.2"; transcript_id "ENSMUSG00000085449.2_tx_19"; exon_id "chr9_29036115_29036245_+"; exonnum "14"; txlen "2943";
chr9	sragcm37_ss	exon	29036115	29036245	0.0174650559654735	+	.	gene_id "ENSMUSG00000085449.2"; transcript_id "ENSMUSG00000085449.2_tx_20"; exon_id "chr9_29036115_29036245_+"; exonnum "15"; txlen "3382";
chr9	sragcm37_ss	exon	29036115	29036245	0.0174650559654735	+	.	gene_id "ENSMUSG00000085449.2"; transcript_id "ENSMUSG00000085449.2_tx_21"; exon_id "chr9_29036115_29036245_+"; exonnum "15"; txlen "3230";
chr9	sragcm37_ss	exon	29036115	29036245	0.0174650559654735	+	.	gene_id "ENSMUSG00000085449.2"; transcript_id "ENSMUSG00000085449.2_tx_22"; exon_id "chr9_29036115_29036245_+"; exonnum "11"; txlen "2107";
chr9	sragcm37_ss	exon	29036115	29036245	0.0174650559654735	+	.	gene_id "ENSMUSG00000085449.2"; transcript_id "ENSMUSG00000085449.2_tx_23"; exon_id "chr9_29036115_29036245_+"; exonnum "12"; txlen "2394";
chr9	sragcm37_ss	exon	29036115	29036245	0.0166233665213543	+	.	gene_id "ENSMUSG00000085449.2"; transcript_id "ENSMUSG00000085449.2_tx_24"; exon_id "chr9_29036115_29036245_+"; exonnum "14"; txlen "3092";
chr9	sragcm37_ss	exon	29036115	29036245	0.0166233665213543	+	.	gene_id "ENSMUSG00000085449.2"; transcript_id "ENSMUSG00000085449.2_tx_25"; exon_id "chr9_29036115_29036245_+"; exonnum "14"; txlen "2940";
chr9	sragcm37_ss	exon	29036115	29036245	0.0166233665213543	+	.	gene_id "ENSMUSG00000085449.2"; transcript_id "ENSMUSG00000085449.2_tx_34"; exon_id "chr9_29036115_29036245_+"; exonnum "15"; txlen "3227";
chr9	sragcm37_ss	exon	29036115	29036245	0.0153608323551755	+	.	gene_id "ENSMUSG00000085449.2"; transcript_id "ENSMUSG00000085449.2_tx_35"; exon_id "chr9_29036115_29036245_+"; exonnum "13"; txlen "2257";
chr9	sragcm37_ss	exon	29036115	29036245	0.0153608323551755	+	.	gene_id "ENSMUSG00000085449.2"; transcript_id "ENSMUSG00000085449.2_tx_36"; exon_id "chr9_29036115_29036245_+"; exonnum "13"; txlen "2254";
chr9	sragcm37_ss	exon	29036115	29036245	0.0153608323551755	+	.	gene_id "ENSMUSG00000085449.2"; transcript_id "ENSMUSG00000085449.2_tx_37"; exon_id "chr9_29036115_29036245_+"; exonnum "13"; txlen "2105";
chr9	sragcm37_ss	exon	29036115	29036245	0.0153608323551755	+	.	gene_id "ENSMUSG00000085449.2"; transcript_id "ENSMUSG00000085449.2_tx_38"; exon_id "chr9_29036115_29036245_+"; exonnum "13"; txlen "2102";
chr9	sragcm37_ss	exon	29036115	29036245	0.0153608323551755	+	.	gene_id "ENSMUSG00000085449.2"; transcript_id "ENSMUSG00000085449.2_tx_39"; exon_id "chr9_29036115_29036245_+"; exonnum "12"; txlen "2159";
chr9	sragcm37_ss	exon	29036115	29036245	0.0153608323551755	+	.	gene_id "ENSMUSG00000085449.2"; transcript_id "ENSMUSG00000085449.2_tx_40"; exon_id "chr9_29036115_29036245_+"; exonnum "12"; txlen "2156";
chr9	sragcm37_ss	exon	29036115	29036245	0.0153608323551755	+	.	gene_id "ENSMUSG00000085449.2"; transcript_id "ENSMUSG00000085449.2_tx_43"; exon_id "chr9_29036115_29036245_+"; exonnum "14"; txlen "2544";
chr9	sragcm37_mid	exon	29060470	29060539	0.020200546658861	+	.	gene_id "ENSMUSG00000085449.2"; transcript_id "ENSMUSG00000085449.2_tx_10"; exon_id "chr9_29060470_29060539_+"; exonnum "11"; txlen "2850";
chr9	sragcm37_mid	exon	29060470	29060539	0.020200546658861	+	.	gene_id "ENSMUSG00000085449.2"; transcript_id "ENSMUSG00000085449.2_tx_11"; exon_id "chr9_29060470_29060539_+"; exonnum "11"; txlen "3002";
chr9	sragcm37_mid	exon	29060470	29060539	0.0193588572147417	+	.	gene_id "ENSMUSG00000085449.2"; transcript_id "ENSMUSG00000085449.2_tx_12"; exon_id "chr9_29060470_29060539_+"; exonnum "15"; txlen "4125";
chr9	sragcm37_mid	exon	29060470	29060539	0.0193588572147417	+	.	gene_id "ENSMUSG00000085449.2"; transcript_id "ENSMUSG00000085449.2_tx_13"; exon_id "chr9_29060470_29060539_+"; exonnum "14"; txlen "4027";
chr9	sragcm37_mid	exon	29060470	29060539	0.0193588572147417	+	.	gene_id "ENSMUSG00000085449.2"; transcript_id "ENSMUSG00000085449.2_tx_14"; exon_id "chr9_29060470_29060539_+"; exonnum "15"; txlen "3973";
chr9	sragcm37_mid	exon	29060470	29060539	0.0193588572147417	+	.	gene_id "ENSMUSG00000085449.2"; transcript_id "ENSMUSG00000085449.2_tx_15"; exon_id "chr9_29060470_29060539_+"; exonnum "14"; txlen "3875";
chr9	sragcm37_mid	exon	29060470	29060539	0.0193588572147417	+	.	gene_id "ENSMUSG00000085449.2"; transcript_id "ENSMUSG00000085449.2_tx_16"; exon_id "chr9_29060470_29060539_+"; exonnum "12"; txlen "3137";
chr9	sragcm37_mid	exon	29060470	29060539	0.0193588572147417	+	.	gene_id "ENSMUSG00000085449.2"; transcript_id "ENSMUSG00000085449.2_tx_17"; exon_id "chr9_29060470_29060539_+"; exonnum "12"; txlen "3289";
chr9	sragcm37_mid	exon	29060470	29060539	0.0166233665213543	+	.	gene_id "ENSMUSG00000085449.2"; transcript_id "ENSMUSG00000085449.2_tx_26"; exon_id "chr9_29060470_29060539_+"; exonnum "14"; txlen "3835";
chr9	sragcm37_mid	exon	29060470	29060539	0.0166233665213543	+	.	gene_id "ENSMUSG00000085449.2"; transcript_id "ENSMUSG00000085449.2_tx_27"; exon_id "chr9_29060470_29060539_+"; exonnum "14"; txlen "3683";
chr9	sragcm37_mid	exon	29060470	29060539	0.0166233665213543	+	.	gene_id "ENSMUSG00000085449.2"; transcript_id "ENSMUSG00000085449.2_tx_28"; exon_id "chr9_29060470_29060539_+"; exonnum "13"; txlen "3737";
chr9	sragcm37_mid	exon	29060470	29060539	0.0166233665213543	+	.	gene_id "ENSMUSG00000085449.2"; transcript_id "ENSMUSG00000085449.2_tx_29"; exon_id "chr9_29060470_29060539_+"; exonnum "13"; txlen "3585";
chr9	sragcm37_mid	exon	29060470	29060539	0.0166233665213543	+	.	gene_id "ENSMUSG00000085449.2"; transcript_id "ENSMUSG00000085449.2_tx_30"; exon_id "chr9_29060470_29060539_+"; exonnum "15"; txlen "4122";
chr9	sragcm37_mid	exon	29060470	29060539	0.0166233665213543	+	.	gene_id "ENSMUSG00000085449.2"; transcript_id "ENSMUSG00000085449.2_tx_31"; exon_id "chr9_29060470_29060539_+"; exonnum "15"; txlen "3970";
chr9	sragcm37_mid	exon	29060470	29060539	0.0166233665213543	+	.	gene_id "ENSMUSG00000085449.2"; transcript_id "ENSMUSG00000085449.2_tx_32"; exon_id "chr9_29060470_29060539_+"; exonnum "11"; txlen "2847";
chr9	sragcm37_mid	exon	29060470	29060539	0.0166233665213543	+	.	gene_id "ENSMUSG00000085449.2"; transcript_id "ENSMUSG00000085449.2_tx_33"; exon_id "chr9_29060470_29060539_+"; exonnum "11"; txlen "2999";
chr9	sragcm37_mid	exon	29060470	29060539	0.0153608323551755	+	.	gene_id "ENSMUSG00000085449.2"; transcript_id "ENSMUSG00000085449.2_tx_41"; exon_id "chr9_29060470_29060539_+"; exonnum "13"; txlen "3000";
chr9	sragcm37_mid	exon	29060470	29060539	0.0153608323551755	+	.	gene_id "ENSMUSG00000085449.2"; transcript_id "ENSMUSG00000085449.2_tx_42"; exon_id "chr9_29060470_29060539_+"; exonnum "13"; txlen "2997";
chr9	sragcm37_mid	exon	29060470	29060539	0.0153608323551755	+	.	gene_id "ENSMUSG00000085449.2"; transcript_id "ENSMUSG00000085449.2_tx_44"; exon_id "chr9_29060470_29060539_+"; exonnum "13"; txlen "2848";
chr9	sragcm37_mid	exon	29060470	29060539	0.0153608323551755	+	.	gene_id "ENSMUSG00000085449.2"; transcript_id "ENSMUSG00000085449.2_tx_45"; exon_id "chr9_29060470_29060539_+"; exonnum "13"; txlen "2845";
chr9	sragcm37_mid	exon	29060470	29060539	0.0153608323551755	+	.	gene_id "ENSMUSG00000085449.2"; transcript_id "ENSMUSG00000085449.2_tx_46"; exon_id "chr9_29060470_29060539_+"; exonnum "12"; txlen "2902";
chr9	sragcm37_mid	exon	29060470	29060539	0.0153608323551755	+	.	gene_id "ENSMUSG00000085449.2"; transcript_id "ENSMUSG00000085449.2_tx_47"; exon_id "chr9_29060470_29060539_+"; exonnum "12"; txlen "2899";
chr9	sragcm37_mid	exon	29060470	29060539	0.0153608323551755	+	.	gene_id "ENSMUSG00000085449.2"; transcript_id "ENSMUSG00000085449.2_tx_48"; exon_id "chr9_29060470_29060539_+"; exonnum "14"; txlen "3287";
chr9	sragcm37_mid	exon	29060470	29060539	0.0153608323551755	+	.	gene_id "ENSMUSG00000085449.2"; transcript_id "ENSMUSG00000085449.2_tx_49"; exon_id "chr9_29060470_29060539_+"; exonnum "14"; txlen "3284";
chr9	sragcm37_mid	exon	29060470	29060539	0.0153608323551755	+	.	gene_id "ENSMUSG00000085449.2"; transcript_id "ENSMUSG00000085449.2_tx_50"; exon_id "chr9_29060470_29060539_+"; exonnum "13"; txlen "3189";
chr9	sragcm37_mid	exon	29060470	29060539	0.0153608323551755	+	.	gene_id "ENSMUSG00000085449.2"; transcript_id "ENSMUSG00000085449.2_tx_51"; exon_id "chr9_29060470_29060539_+"; exonnum "14"; txlen "3135";
chr9	sragcm37_mid	exon	29060470	29060539	0.0153608323551755	+	.	gene_id "ENSMUSG00000085449.2"; transcript_id "ENSMUSG00000085449.2_tx_52"; exon_id "chr9_29060470_29060539_+"; exonnum "10"; txlen "2012";
chr9	sragcm37_mid	exon	29060470	29060539	0.0153608323551755	+	.	gene_id "ENSMUSG00000085449.2"; transcript_id "ENSMUSG00000085449.2_tx_53"; exon_id "chr9_29060470_29060539_+"; exonnum "10"; txlen "2009";
chr9	sragcm37_mid	exon	29060470	29060539	0.00399802485956623	+	.	gene_id "ENSMUSG00000085449.2"; transcript_id "ENSMUSG00000085449.2_tx_54"; exon_id "chr9_29060470_29060539_+"; exonnum "16"; txlen "4494";
chr9	sragcm37_mid	exon	29060470	29060539	0.00399802485956623	+	.	gene_id "ENSMUSG00000085449.2"; transcript_id "ENSMUSG00000085449.2_tx_55"; exon_id "chr9_29060470_29060539_+"; exonnum "16"; txlen "4342";
chr9	sragcm37_mid	exon	29060470	29060539	0.020200546658861	+	.	gene_id "ENSMUSG00000085449.2"; transcript_id "ENSMUSG00000085449.2_tx_6"; exon_id "chr9_29060470_29060539_+"; exonnum "14"; txlen "3838";
chr9	sragcm37_mid	exon	29060470	29060539	0.020200546658861	+	.	gene_id "ENSMUSG00000085449.2"; transcript_id "ENSMUSG00000085449.2_tx_7"; exon_id "chr9_29060470_29060539_+"; exonnum "14"; txlen "3686";
chr9	sragcm37_mid	exon	29060470	29060539	0.020200546658861	+	.	gene_id "ENSMUSG00000085449.2"; transcript_id "ENSMUSG00000085449.2_tx_8"; exon_id "chr9_29060470_29060539_+"; exonnum "13"; txlen "3740";
chr9	sragcm37_mid	exon	29060470	29060539	0.020200546658861	+	.	gene_id "ENSMUSG00000085449.2"; transcript_id "ENSMUSG00000085449.2_tx_9"; exon_id "chr9_29060470_29060539_+"; exonnum "13"; txlen "3588";
chr9	sragcm37_mid	exon	29075790	29076056	0.020200546658861	+	.	gene_id "ENSMUSG00000085449.2"; transcript_id "ENSMUSG00000085449.2_tx_10"; exon_id "chr9_29075790_29076056_+"; exonnum "12"; txlen "2850";
chr9	sragcm37_mid	exon	29075790	29076056	0.020200546658861	+	.	gene_id "ENSMUSG00000085449.2"; transcript_id "ENSMUSG00000085449.2_tx_11"; exon_id "chr9_29075790_29076056_+"; exonnum "12"; txlen "3002";
chr9	sragcm37_mid	exon	29075790	29076056	0.0193588572147417	+	.	gene_id "ENSMUSG00000085449.2"; transcript_id "ENSMUSG00000085449.2_tx_12"; exon_id "chr9_29075790_29076056_+"; exonnum "16"; txlen "4125";
chr9	sragcm37_mid	exon	29075790	29076056	0.0193588572147417	+	.	gene_id "ENSMUSG00000085449.2"; transcript_id "ENSMUSG00000085449.2_tx_13"; exon_id "chr9_29075790_29076056_+"; exonnum "15"; txlen "4027";
chr9	sragcm37_mid	exon	29075790	29076056	0.0193588572147417	+	.	gene_id "ENSMUSG00000085449.2"; transcript_id "ENSMUSG00000085449.2_tx_14"; exon_id "chr9_29075790_29076056_+"; exonnum "16"; txlen "3973";
chr9	sragcm37_mid	exon	29075790	29076056	0.0193588572147417	+	.	gene_id "ENSMUSG00000085449.2"; transcript_id "ENSMUSG00000085449.2_tx_15"; exon_id "chr9_29075790_29076056_+"; exonnum "15"; txlen "3875";
chr9	sragcm37_mid	exon	29075790	29076056	0.0193588572147417	+	.	gene_id "ENSMUSG00000085449.2"; transcript_id "ENSMUSG00000085449.2_tx_16"; exon_id "chr9_29075790_29076056_+"; exonnum "13"; txlen "3137";
chr9	sragcm37_mid	exon	29075790	29076056	0.0193588572147417	+	.	gene_id "ENSMUSG00000085449.2"; transcript_id "ENSMUSG00000085449.2_tx_17"; exon_id "chr9_29075790_29076056_+"; exonnum "13"; txlen "3289";
chr9	sragcm37_mid	exon	29075790	29076056	0.0166233665213543	+	.	gene_id "ENSMUSG00000085449.2"; transcript_id "ENSMUSG00000085449.2_tx_26"; exon_id "chr9_29075790_29076056_+"; exonnum "15"; txlen "3835";
chr9	sragcm37_mid	exon	29075790	29076056	0.0166233665213543	+	.	gene_id "ENSMUSG00000085449.2"; transcript_id "ENSMUSG00000085449.2_tx_27"; exon_id "chr9_29075790_29076056_+"; exonnum "15"; txlen "3683";
chr9	sragcm37_mid	exon	29075790	29076056	0.0166233665213543	+	.	gene_id "ENSMUSG00000085449.2"; transcript_id "ENSMUSG00000085449.2_tx_28"; exon_id "chr9_29075790_29076056_+"; exonnum "14"; txlen "3737";
chr9	sragcm37_mid	exon	29075790	29076056	0.0166233665213543	+	.	gene_id "ENSMUSG00000085449.2"; transcript_id "ENSMUSG00000085449.2_tx_29"; exon_id "chr9_29075790_29076056_+"; exonnum "14"; txlen "3585";
chr9	sragcm37_mid	exon	29075790	29076056	0.0166233665213543	+	.	gene_id "ENSMUSG00000085449.2"; transcript_id "ENSMUSG00000085449.2_tx_30"; exon_id "chr9_29075790_29076056_+"; exonnum "16"; txlen "4122";
chr9	sragcm37_mid	exon	29075790	29076056	0.0166233665213543	+	.	gene_id "ENSMUSG00000085449.2"; transcript_id "ENSMUSG00000085449.2_tx_31"; exon_id "chr9_29075790_29076056_+"; exonnum "16"; txlen "3970";
chr9	sragcm37_mid	exon	29075790	29076056	0.0166233665213543	+	.	gene_id "ENSMUSG00000085449.2"; transcript_id "ENSMUSG00000085449.2_tx_32"; exon_id "chr9_29075790_29076056_+"; exonnum "12"; txlen "2847";
chr9	sragcm37_mid	exon	29075790	29076056	0.0166233665213543	+	.	gene_id "ENSMUSG00000085449.2"; transcript_id "ENSMUSG00000085449.2_tx_33"; exon_id "chr9_29075790_29076056_+"; exonnum "12"; txlen "2999";
chr9	sragcm37_mid	exon	29075790	29076056	0.0153608323551755	+	.	gene_id "ENSMUSG00000085449.2"; transcript_id "ENSMUSG00000085449.2_tx_41"; exon_id "chr9_29075790_29076056_+"; exonnum "14"; txlen "3000";
chr9	sragcm37_mid	exon	29075790	29076056	0.0153608323551755	+	.	gene_id "ENSMUSG00000085449.2"; transcript_id "ENSMUSG00000085449.2_tx_42"; exon_id "chr9_29075790_29076056_+"; exonnum "14"; txlen "2997";
chr9	sragcm37_mid	exon	29075790	29076056	0.0153608323551755	+	.	gene_id "ENSMUSG00000085449.2"; transcript_id "ENSMUSG00000085449.2_tx_44"; exon_id "chr9_29075790_29076056_+"; exonnum "14"; txlen "2848";
chr9	sragcm37_mid	exon	29075790	29076056	0.0153608323551755	+	.	gene_id "ENSMUSG00000085449.2"; transcript_id "ENSMUSG00000085449.2_tx_45"; exon_id "chr9_29075790_29076056_+"; exonnum "14"; txlen "2845";
chr9	sragcm37_mid	exon	29075790	29076056	0.0153608323551755	+	.	gene_id "ENSMUSG00000085449.2"; transcript_id "ENSMUSG00000085449.2_tx_46"; exon_id "chr9_29075790_29076056_+"; exonnum "13"; txlen "2902";
chr9	sragcm37_mid	exon	29075790	29076056	0.0153608323551755	+	.	gene_id "ENSMUSG00000085449.2"; transcript_id "ENSMUSG00000085449.2_tx_47"; exon_id "chr9_29075790_29076056_+"; exonnum "13"; txlen "2899";
chr9	sragcm37_mid	exon	29075790	29076056	0.0153608323551755	+	.	gene_id "ENSMUSG00000085449.2"; transcript_id "ENSMUSG00000085449.2_tx_48"; exon_id "chr9_29075790_29076056_+"; exonnum "15"; txlen "3287";
chr9	sragcm37_mid	exon	29075790	29076056	0.0153608323551755	+	.	gene_id "ENSMUSG00000085449.2"; transcript_id "ENSMUSG00000085449.2_tx_49"; exon_id "chr9_29075790_29076056_+"; exonnum "15"; txlen "3284";
chr9	sragcm37_mid	exon	29075790	29076056	0.0153608323551755	+	.	gene_id "ENSMUSG00000085449.2"; transcript_id "ENSMUSG00000085449.2_tx_50"; exon_id "chr9_29075790_29076056_+"; exonnum "14"; txlen "3189";
chr9	sragcm37_mid	exon	29075790	29076056	0.0153608323551755	+	.	gene_id "ENSMUSG00000085449.2"; transcript_id "ENSMUSG00000085449.2_tx_51"; exon_id "chr9_29075790_29076056_+"; exonnum "15"; txlen "3135";
chr9	sragcm37_mid	exon	29075790	29076056	0.0153608323551755	+	.	gene_id "ENSMUSG00000085449.2"; transcript_id "ENSMUSG00000085449.2_tx_52"; exon_id "chr9_29075790_29076056_+"; exonnum "11"; txlen "2012";
chr9	sragcm37_mid	exon	29075790	29076056	0.0153608323551755	+	.	gene_id "ENSMUSG00000085449.2"; transcript_id "ENSMUSG00000085449.2_tx_53"; exon_id "chr9_29075790_29076056_+"; exonnum "11"; txlen "2009";
chr9	sragcm37_mid	exon	29075790	29076056	0.00399802485956623	+	.	gene_id "ENSMUSG00000085449.2"; transcript_id "ENSMUSG00000085449.2_tx_54"; exon_id "chr9_29075790_29076056_+"; exonnum "17"; txlen "4494";
chr9	sragcm37_mid	exon	29075790	29076056	0.00399802485956623	+	.	gene_id "ENSMUSG00000085449.2"; transcript_id "ENSMUSG00000085449.2_tx_55"; exon_id "chr9_29075790_29076056_+"; exonnum "17"; txlen "4342";
chr9	sragcm37_mid	exon	29075790	29076056	0.020200546658861	+	.	gene_id "ENSMUSG00000085449.2"; transcript_id "ENSMUSG00000085449.2_tx_6"; exon_id "chr9_29075790_29076056_+"; exonnum "15"; txlen "3838";
chr9	sragcm37_mid	exon	29075790	29076056	0.020200546658861	+	.	gene_id "ENSMUSG00000085449.2"; transcript_id "ENSMUSG00000085449.2_tx_7"; exon_id "chr9_29075790_29076056_+"; exonnum "15"; txlen "3686";
chr9	sragcm37_mid	exon	29075790	29076056	0.020200546658861	+	.	gene_id "ENSMUSG00000085449.2"; transcript_id "ENSMUSG00000085449.2_tx_8"; exon_id "chr9_29075790_29076056_+"; exonnum "14"; txlen "3740";
chr9	sragcm37_mid	exon	29075790	29076056	0.020200546658861	+	.	gene_id "ENSMUSG00000085449.2"; transcript_id "ENSMUSG00000085449.2_tx_9"; exon_id "chr9_29075790_29076056_+"; exonnum "14"; txlen "3588";
chr9	sragcm37_mid	exon	29089093	29089283	0.020200546658861	+	.	gene_id "ENSMUSG00000085449.2"; transcript_id "ENSMUSG00000085449.2_tx_10"; exon_id "chr9_29089093_29089283_+"; exonnum "13"; txlen "2850";
chr9	sragcm37_mid	exon	29089093	29089283	0.020200546658861	+	.	gene_id "ENSMUSG00000085449.2"; transcript_id "ENSMUSG00000085449.2_tx_11"; exon_id "chr9_29089093_29089283_+"; exonnum "13"; txlen "3002";
chr9	sragcm37_mid	exon	29089093	29089283	0.0193588572147417	+	.	gene_id "ENSMUSG00000085449.2"; transcript_id "ENSMUSG00000085449.2_tx_12"; exon_id "chr9_29089093_29089283_+"; exonnum "17"; txlen "4125";
chr9	sragcm37_mid	exon	29089093	29089283	0.0193588572147417	+	.	gene_id "ENSMUSG00000085449.2"; transcript_id "ENSMUSG00000085449.2_tx_13"; exon_id "chr9_29089093_29089283_+"; exonnum "16"; txlen "4027";
chr9	sragcm37_mid	exon	29089093	29089283	0.0193588572147417	+	.	gene_id "ENSMUSG00000085449.2"; transcript_id "ENSMUSG00000085449.2_tx_14"; exon_id "chr9_29089093_29089283_+"; exonnum "17"; txlen "3973";
chr9	sragcm37_mid	exon	29089093	29089283	0.0193588572147417	+	.	gene_id "ENSMUSG00000085449.2"; transcript_id "ENSMUSG00000085449.2_tx_15"; exon_id "chr9_29089093_29089283_+"; exonnum "16"; txlen "3875";
chr9	sragcm37_mid	exon	29089093	29089283	0.0193588572147417	+	.	gene_id "ENSMUSG00000085449.2"; transcript_id "ENSMUSG00000085449.2_tx_16"; exon_id "chr9_29089093_29089283_+"; exonnum "14"; txlen "3137";
chr9	sragcm37_mid	exon	29089093	29089283	0.0193588572147417	+	.	gene_id "ENSMUSG00000085449.2"; transcript_id "ENSMUSG00000085449.2_tx_17"; exon_id "chr9_29089093_29089283_+"; exonnum "14"; txlen "3289";
chr9	sragcm37_mid	exon	29089093	29089283	0.0166233665213543	+	.	gene_id "ENSMUSG00000085449.2"; transcript_id "ENSMUSG00000085449.2_tx_26"; exon_id "chr9_29089093_29089283_+"; exonnum "16"; txlen "3835";
chr9	sragcm37_mid	exon	29089093	29089283	0.0166233665213543	+	.	gene_id "ENSMUSG00000085449.2"; transcript_id "ENSMUSG00000085449.2_tx_27"; exon_id "chr9_29089093_29089283_+"; exonnum "16"; txlen "3683";
chr9	sragcm37_mid	exon	29089093	29089283	0.0166233665213543	+	.	gene_id "ENSMUSG00000085449.2"; transcript_id "ENSMUSG00000085449.2_tx_28"; exon_id "chr9_29089093_29089283_+"; exonnum "15"; txlen "3737";
chr9	sragcm37_mid	exon	29089093	29089283	0.0166233665213543	+	.	gene_id "ENSMUSG00000085449.2"; transcript_id "ENSMUSG00000085449.2_tx_29"; exon_id "chr9_29089093_29089283_+"; exonnum "15"; txlen "3585";
chr9	sragcm37_mid	exon	29089093	29089283	0.0166233665213543	+	.	gene_id "ENSMUSG00000085449.2"; transcript_id "ENSMUSG00000085449.2_tx_30"; exon_id "chr9_29089093_29089283_+"; exonnum "17"; txlen "4122";
chr9	sragcm37_mid	exon	29089093	29089283	0.0166233665213543	+	.	gene_id "ENSMUSG00000085449.2"; transcript_id "ENSMUSG00000085449.2_tx_31"; exon_id "chr9_29089093_29089283_+"; exonnum "17"; txlen "3970";
chr9	sragcm37_mid	exon	29089093	29089283	0.0166233665213543	+	.	gene_id "ENSMUSG00000085449.2"; transcript_id "ENSMUSG00000085449.2_tx_32"; exon_id "chr9_29089093_29089283_+"; exonnum "13"; txlen "2847";
chr9	sragcm37_mid	exon	29089093	29089283	0.0166233665213543	+	.	gene_id "ENSMUSG00000085449.2"; transcript_id "ENSMUSG00000085449.2_tx_33"; exon_id "chr9_29089093_29089283_+"; exonnum "13"; txlen "2999";
chr9	sragcm37_mid	exon	29089093	29089283	0.0153608323551755	+	.	gene_id "ENSMUSG00000085449.2"; transcript_id "ENSMUSG00000085449.2_tx_41"; exon_id "chr9_29089093_29089283_+"; exonnum "15"; txlen "3000";
chr9	sragcm37_mid	exon	29089093	29089283	0.0153608323551755	+	.	gene_id "ENSMUSG00000085449.2"; transcript_id "ENSMUSG00000085449.2_tx_42"; exon_id "chr9_29089093_29089283_+"; exonnum "15"; txlen "2997";
chr9	sragcm37_mid	exon	29089093	29089283	0.0153608323551755	+	.	gene_id "ENSMUSG00000085449.2"; transcript_id "ENSMUSG00000085449.2_tx_44"; exon_id "chr9_29089093_29089283_+"; exonnum "15"; txlen "2848";
chr9	sragcm37_mid	exon	29089093	29089283	0.0153608323551755	+	.	gene_id "ENSMUSG00000085449.2"; transcript_id "ENSMUSG00000085449.2_tx_45"; exon_id "chr9_29089093_29089283_+"; exonnum "15"; txlen "2845";
chr9	sragcm37_mid	exon	29089093	29089283	0.0153608323551755	+	.	gene_id "ENSMUSG00000085449.2"; transcript_id "ENSMUSG00000085449.2_tx_46"; exon_id "chr9_29089093_29089283_+"; exonnum "14"; txlen "2902";
chr9	sragcm37_mid	exon	29089093	29089283	0.0153608323551755	+	.	gene_id "ENSMUSG00000085449.2"; transcript_id "ENSMUSG00000085449.2_tx_47"; exon_id "chr9_29089093_29089283_+"; exonnum "14"; txlen "2899";
chr9	sragcm37_mid	exon	29089093	29089283	0.0153608323551755	+	.	gene_id "ENSMUSG00000085449.2"; transcript_id "ENSMUSG00000085449.2_tx_48"; exon_id "chr9_29089093_29089283_+"; exonnum "16"; txlen "3287";
chr9	sragcm37_mid	exon	29089093	29089283	0.0153608323551755	+	.	gene_id "ENSMUSG00000085449.2"; transcript_id "ENSMUSG00000085449.2_tx_49"; exon_id "chr9_29089093_29089283_+"; exonnum "16"; txlen "3284";
chr9	sragcm37_mid	exon	29089093	29089283	0.0153608323551755	+	.	gene_id "ENSMUSG00000085449.2"; transcript_id "ENSMUSG00000085449.2_tx_50"; exon_id "chr9_29089093_29089283_+"; exonnum "15"; txlen "3189";
chr9	sragcm37_mid	exon	29089093	29089283	0.0153608323551755	+	.	gene_id "ENSMUSG00000085449.2"; transcript_id "ENSMUSG00000085449.2_tx_51"; exon_id "chr9_29089093_29089283_+"; exonnum "16"; txlen "3135";
chr9	sragcm37_mid	exon	29089093	29089283	0.0153608323551755	+	.	gene_id "ENSMUSG00000085449.2"; transcript_id "ENSMUSG00000085449.2_tx_52"; exon_id "chr9_29089093_29089283_+"; exonnum "12"; txlen "2012";
chr9	sragcm37_mid	exon	29089093	29089283	0.0153608323551755	+	.	gene_id "ENSMUSG00000085449.2"; transcript_id "ENSMUSG00000085449.2_tx_53"; exon_id "chr9_29089093_29089283_+"; exonnum "12"; txlen "2009";
chr9	sragcm37_mid	exon	29089093	29089283	0.00399802485956623	+	.	gene_id "ENSMUSG00000085449.2"; transcript_id "ENSMUSG00000085449.2_tx_54"; exon_id "chr9_29089093_29089283_+"; exonnum "18"; txlen "4494";
chr9	sragcm37_mid	exon	29089093	29089283	0.00399802485956623	+	.	gene_id "ENSMUSG00000085449.2"; transcript_id "ENSMUSG00000085449.2_tx_55"; exon_id "chr9_29089093_29089283_+"; exonnum "18"; txlen "4342";
chr9	sragcm37_mid	exon	29089093	29089283	0.020200546658861	+	.	gene_id "ENSMUSG00000085449.2"; transcript_id "ENSMUSG00000085449.2_tx_6"; exon_id "chr9_29089093_29089283_+"; exonnum "16"; txlen "3838";
chr9	sragcm37_mid	exon	29089093	29089283	0.020200546658861	+	.	gene_id "ENSMUSG00000085449.2"; transcript_id "ENSMUSG00000085449.2_tx_7"; exon_id "chr9_29089093_29089283_+"; exonnum "16"; txlen "3686";
chr9	sragcm37_mid	exon	29089093	29089283	0.020200546658861	+	.	gene_id "ENSMUSG00000085449.2"; transcript_id "ENSMUSG00000085449.2_tx_8"; exon_id "chr9_29089093_29089283_+"; exonnum "15"; txlen "3740";
chr9	sragcm37_mid	exon	29089093	29089283	0.020200546658861	+	.	gene_id "ENSMUSG00000085449.2"; transcript_id "ENSMUSG00000085449.2_tx_9"; exon_id "chr9_29089093_29089283_+"; exonnum "15"; txlen "3588";
chr9	sragcm37_ss	exon	29089641	29089986	0.020200546658861	+	.	gene_id "ENSMUSG00000085449.2"; transcript_id "ENSMUSG00000085449.2_tx_10"; exon_id "chr9_29089641_29089986_+"; exonnum "14"; txlen "2850";
chr9	sragcm37_ss	exon	29089641	29089986	0.020200546658861	+	.	gene_id "ENSMUSG00000085449.2"; transcript_id "ENSMUSG00000085449.2_tx_11"; exon_id "chr9_29089641_29089986_+"; exonnum "14"; txlen "3002";
chr9	sragcm37_ss	exon	29089641	29089986	0.0193588572147417	+	.	gene_id "ENSMUSG00000085449.2"; transcript_id "ENSMUSG00000085449.2_tx_12"; exon_id "chr9_29089641_29089986_+"; exonnum "18"; txlen "4125";
chr9	sragcm37_ss	exon	29089641	29089986	0.0193588572147417	+	.	gene_id "ENSMUSG00000085449.2"; transcript_id "ENSMUSG00000085449.2_tx_13"; exon_id "chr9_29089641_29089986_+"; exonnum "17"; txlen "4027";
chr9	sragcm37_ss	exon	29089641	29089986	0.0193588572147417	+	.	gene_id "ENSMUSG00000085449.2"; transcript_id "ENSMUSG00000085449.2_tx_14"; exon_id "chr9_29089641_29089986_+"; exonnum "18"; txlen "3973";
chr9	sragcm37_ss	exon	29089641	29089986	0.0193588572147417	+	.	gene_id "ENSMUSG00000085449.2"; transcript_id "ENSMUSG00000085449.2_tx_15"; exon_id "chr9_29089641_29089986_+"; exonnum "17"; txlen "3875";
chr9	sragcm37_ss	exon	29089641	29089986	0.0193588572147417	+	.	gene_id "ENSMUSG00000085449.2"; transcript_id "ENSMUSG00000085449.2_tx_16"; exon_id "chr9_29089641_29089986_+"; exonnum "15"; txlen "3137";
chr9	sragcm37_ss	exon	29089641	29089986	0.0193588572147417	+	.	gene_id "ENSMUSG00000085449.2"; transcript_id "ENSMUSG00000085449.2_tx_17"; exon_id "chr9_29089641_29089986_+"; exonnum "15"; txlen "3289";
chr9	sragcm37_ss	exon	29089641	29089986	0.0166233665213543	+	.	gene_id "ENSMUSG00000085449.2"; transcript_id "ENSMUSG00000085449.2_tx_26"; exon_id "chr9_29089641_29089986_+"; exonnum "17"; txlen "3835";
chr9	sragcm37_ss	exon	29089641	29089986	0.0166233665213543	+	.	gene_id "ENSMUSG00000085449.2"; transcript_id "ENSMUSG00000085449.2_tx_27"; exon_id "chr9_29089641_29089986_+"; exonnum "17"; txlen "3683";
chr9	sragcm37_ss	exon	29089641	29089986	0.0166233665213543	+	.	gene_id "ENSMUSG00000085449.2"; transcript_id "ENSMUSG00000085449.2_tx_28"; exon_id "chr9_29089641_29089986_+"; exonnum "16"; txlen "3737";
chr9	sragcm37_ss	exon	29089641	29089986	0.0166233665213543	+	.	gene_id "ENSMUSG00000085449.2"; transcript_id "ENSMUSG00000085449.2_tx_29"; exon_id "chr9_29089641_29089986_+"; exonnum "16"; txlen "3585";
chr9	sragcm37_ss	exon	29089641	29089986	0.0166233665213543	+	.	gene_id "ENSMUSG00000085449.2"; transcript_id "ENSMUSG00000085449.2_tx_30"; exon_id "chr9_29089641_29089986_+"; exonnum "18"; txlen "4122";
chr9	sragcm37_ss	exon	29089641	29089986	0.0166233665213543	+	.	gene_id "ENSMUSG00000085449.2"; transcript_id "ENSMUSG00000085449.2_tx_31"; exon_id "chr9_29089641_29089986_+"; exonnum "18"; txlen "3970";
chr9	sragcm37_ss	exon	29089641	29089986	0.0166233665213543	+	.	gene_id "ENSMUSG00000085449.2"; transcript_id "ENSMUSG00000085449.2_tx_32"; exon_id "chr9_29089641_29089986_+"; exonnum "14"; txlen "2847";
chr9	sragcm37_ss	exon	29089641	29089986	0.0166233665213543	+	.	gene_id "ENSMUSG00000085449.2"; transcript_id "ENSMUSG00000085449.2_tx_33"; exon_id "chr9_29089641_29089986_+"; exonnum "14"; txlen "2999";
chr9	sragcm37_ss	exon	29089641	29089986	0.0153608323551755	+	.	gene_id "ENSMUSG00000085449.2"; transcript_id "ENSMUSG00000085449.2_tx_41"; exon_id "chr9_29089641_29089986_+"; exonnum "16"; txlen "3000";
chr9	sragcm37_ss	exon	29089641	29089986	0.0153608323551755	+	.	gene_id "ENSMUSG00000085449.2"; transcript_id "ENSMUSG00000085449.2_tx_42"; exon_id "chr9_29089641_29089986_+"; exonnum "16"; txlen "2997";
chr9	sragcm37_ss	exon	29089641	29089986	0.0153608323551755	+	.	gene_id "ENSMUSG00000085449.2"; transcript_id "ENSMUSG00000085449.2_tx_44"; exon_id "chr9_29089641_29089986_+"; exonnum "16"; txlen "2848";
chr9	sragcm37_ss	exon	29089641	29089986	0.0153608323551755	+	.	gene_id "ENSMUSG00000085449.2"; transcript_id "ENSMUSG00000085449.2_tx_45"; exon_id "chr9_29089641_29089986_+"; exonnum "16"; txlen "2845";
chr9	sragcm37_ss	exon	29089641	29089986	0.0153608323551755	+	.	gene_id "ENSMUSG00000085449.2"; transcript_id "ENSMUSG00000085449.2_tx_46"; exon_id "chr9_29089641_29089986_+"; exonnum "15"; txlen "2902";
chr9	sragcm37_ss	exon	29089641	29089986	0.0153608323551755	+	.	gene_id "ENSMUSG00000085449.2"; transcript_id "ENSMUSG00000085449.2_tx_47"; exon_id "chr9_29089641_29089986_+"; exonnum "15"; txlen "2899";
chr9	sragcm37_ss	exon	29089641	29089986	0.0153608323551755	+	.	gene_id "ENSMUSG00000085449.2"; transcript_id "ENSMUSG00000085449.2_tx_48"; exon_id "chr9_29089641_29089986_+"; exonnum "17"; txlen "3287";
chr9	sragcm37_ss	exon	29089641	29089986	0.0153608323551755	+	.	gene_id "ENSMUSG00000085449.2"; transcript_id "ENSMUSG00000085449.2_tx_49"; exon_id "chr9_29089641_29089986_+"; exonnum "17"; txlen "3284";
chr9	sragcm37_ss	exon	29089641	29089986	0.0153608323551755	+	.	gene_id "ENSMUSG00000085449.2"; transcript_id "ENSMUSG00000085449.2_tx_50"; exon_id "chr9_29089641_29089986_+"; exonnum "16"; txlen "3189";
chr9	sragcm37_ss	exon	29089641	29089986	0.0153608323551755	+	.	gene_id "ENSMUSG00000085449.2"; transcript_id "ENSMUSG00000085449.2_tx_51"; exon_id "chr9_29089641_29089986_+"; exonnum "17"; txlen "3135";
chr9	sragcm37_ss	exon	29089641	29089986	0.0153608323551755	+	.	gene_id "ENSMUSG00000085449.2"; transcript_id "ENSMUSG00000085449.2_tx_52"; exon_id "chr9_29089641_29089986_+"; exonnum "13"; txlen "2012";
chr9	sragcm37_ss	exon	29089641	29089986	0.0153608323551755	+	.	gene_id "ENSMUSG00000085449.2"; transcript_id "ENSMUSG00000085449.2_tx_53"; exon_id "chr9_29089641_29089986_+"; exonnum "13"; txlen "2009";
chr9	sragcm37_ss	exon	29089641	29089986	0.020200546658861	+	.	gene_id "ENSMUSG00000085449.2"; transcript_id "ENSMUSG00000085449.2_tx_6"; exon_id "chr9_29089641_29089986_+"; exonnum "17"; txlen "3838";
chr9	sragcm37_ss	exon	29089641	29089986	0.020200546658861	+	.	gene_id "ENSMUSG00000085449.2"; transcript_id "ENSMUSG00000085449.2_tx_7"; exon_id "chr9_29089641_29089986_+"; exonnum "17"; txlen "3686";
chr9	sragcm37_ss	exon	29089641	29089986	0.020200546658861	+	.	gene_id "ENSMUSG00000085449.2"; transcript_id "ENSMUSG00000085449.2_tx_8"; exon_id "chr9_29089641_29089986_+"; exonnum "16"; txlen "3740";
chr9	sragcm37_ss	exon	29089641	29089986	0.020200546658861	+	.	gene_id "ENSMUSG00000085449.2"; transcript_id "ENSMUSG00000085449.2_tx_9"; exon_id "chr9_29089641_29089986_+"; exonnum "16"; txlen "3588";
chr9	sragcm37_mid	exon	29122675	29122867	0.0203050721161956	+	.	gene_id "ENSMUSG00000085449.2"; transcript_id "ENSMUSG00000085449.2_tx_5"; exon_id "chr9_29122675_29122867_+"; exonnum "1"; txlen "992";
chr9	sragcm37_mid	exon	29122675	29122867	0.00399802485956623	+	.	gene_id "ENSMUSG00000085449.2"; transcript_id "ENSMUSG00000085449.2_tx_54"; exon_id "chr9_29122675_29122867_+"; exonnum "19"; txlen "4494";
chr9	sragcm37_mid	exon	29122675	29122867	0.00399802485956623	+	.	gene_id "ENSMUSG00000085449.2"; transcript_id "ENSMUSG00000085449.2_tx_55"; exon_id "chr9_29122675_29122867_+"; exonnum "19"; txlen "4342";
chr9	sragcm37_mid	exon	29126166	29126503	0.0203050721161956	+	.	gene_id "ENSMUSG00000085449.2"; transcript_id "ENSMUSG00000085449.2_tx_5"; exon_id "chr9_29126166_29126503_+"; exonnum "2"; txlen "992";
chr9	sragcm37_mid	exon	29126166	29126503	0.00399802485956623	+	.	gene_id "ENSMUSG00000085449.2"; transcript_id "ENSMUSG00000085449.2_tx_54"; exon_id "chr9_29126166_29126503_+"; exonnum "20"; txlen "4494";
chr9	sragcm37_mid	exon	29126166	29126503	0.00399802485956623	+	.	gene_id "ENSMUSG00000085449.2"; transcript_id "ENSMUSG00000085449.2_tx_55"; exon_id "chr9_29126166_29126503_+"; exonnum "20"; txlen "4342";
chr9	sragcm37_ss	exon	29127367	29127827	0.0203050721161956	+	.	gene_id "ENSMUSG00000085449.2"; transcript_id "ENSMUSG00000085449.2_tx_5"; exon_id "chr9_29127367_29127827_+"; exonnum "3"; txlen "992";
chr9	sragcm37_es	exon	29180238	29180337	0.00385713499994473	+	.	gene_id "sragcm37_gene_27757"; transcript_id "sragcm37_gene_27757_tx_5"; exon_id "chr9_29180238_29180337_+"; exonnum "1"; txlen "876";
chr9	sragcm37_es	exon	29199835	29199996	0.0888515697877634	+	.	gene_id "sragcm37_gene_27757"; transcript_id "sragcm37_gene_27757_tx_1"; exon_id "chr9_29199835_29199996_+"; exonnum "1"; txlen "739";
chr9	sragcm37_es	exon	29199835	29199996	0.057011677452699	+	.	gene_id "sragcm37_gene_27757"; transcript_id "sragcm37_gene_27757_tx_2"; exon_id "chr9_29199835_29199996_+"; exonnum "1"; txlen "561";
chr9	sragcm37_es	exon	29199835	29199996	0.0508668079060036	+	.	gene_id "sragcm37_gene_27757"; transcript_id "sragcm37_gene_27757_tx_3"; exon_id "chr9_29199835_29199996_+"; exonnum "1"; txlen "938";
chr9	sragcm37_mid	exon	29207912	29208110	0.0508668079060036	+	.	gene_id "sragcm37_gene_27757"; transcript_id "sragcm37_gene_27757_tx_3"; exon_id "chr9_29207912_29208110_+"; exonnum "2"; txlen "938";
chr9	sragcm37_mid	exon	29207912	29208110	0.00385713499994473	+	.	gene_id "sragcm37_gene_27757"; transcript_id "sragcm37_gene_27757_tx_5"; exon_id "chr9_29207912_29208110_+"; exonnum "2"; txlen "876";
chr9	sragcm37_mid	exon	29215596	29215773	0.0888515697877634	+	.	gene_id "sragcm37_gene_27757"; transcript_id "sragcm37_gene_27757_tx_1"; exon_id "chr9_29215596_29215773_+"; exonnum "2"; txlen "739";
chr9	sragcm37_mid	exon	29215596	29215773	0.0508668079060036	+	.	gene_id "sragcm37_gene_27757"; transcript_id "sragcm37_gene_27757_tx_3"; exon_id "chr9_29215596_29215773_+"; exonnum "3"; txlen "938";
chr9	sragcm37_mid	exon	29215596	29215773	0.00385713499994473	+	.	gene_id "sragcm37_gene_27757"; transcript_id "sragcm37_gene_27757_tx_5"; exon_id "chr9_29215596_29215773_+"; exonnum "3"; txlen "876";
chr9	sragcm37_ss	exon	29216303	29216701	0.0888515697877634	+	.	gene_id "sragcm37_gene_27757"; transcript_id "sragcm37_gene_27757_tx_1"; exon_id "chr9_29216303_29216701_+"; exonnum "3"; txlen "739";
chr9	sragcm37_ss	exon	29216303	29216701	0.057011677452699	+	.	gene_id "sragcm37_gene_27757"; transcript_id "sragcm37_gene_27757_tx_2"; exon_id "chr9_29216303_29216701_+"; exonnum "2"; txlen "561";
chr9	sragcm37_ss	exon	29216303	29216701	0.0508668079060036	+	.	gene_id "sragcm37_gene_27757"; transcript_id "sragcm37_gene_27757_tx_3"; exon_id "chr9_29216303_29216701_+"; exonnum "4"; txlen "938";
chr9	sragcm37_ss	exon	29216303	29216701	0.00385713499994473	+	.	gene_id "sragcm37_gene_27757"; transcript_id "sragcm37_gene_27757_tx_5"; exon_id "chr9_29216303_29216701_+"; exonnum "4"; txlen "876";
chr9	sragcm37_es	exon	29229204	29229349	0.00273549069338742	+	.	gene_id "sragcm37_gene_27783"; transcript_id "sragcm37_gene_27783_tx_5"; exon_id "chr9_29229204_29229349_+"; exonnum "1"; txlen "729";
chr9	sragcm37_mid	exon	29245019	29245224	0.00273549069338742	+	.	gene_id "sragcm37_gene_27783"; transcript_id "sragcm37_gene_27783_tx_5"; exon_id "chr9_29245019_29245224_+"; exonnum "2"; txlen "729";
chr9	sragcm37_mid	exon	29247088	29247275	0.00273549069338742	+	.	gene_id "sragcm37_gene_27783"; transcript_id "sragcm37_gene_27783_tx_5"; exon_id "chr9_29247088_29247275_+"; exonnum "3"; txlen "729";
chr9	sragcm37_ss	exon	29249675	29249863	0.00273549069338742	+	.	gene_id "sragcm37_gene_27783"; transcript_id "sragcm37_gene_27783_tx_5"; exon_id "chr9_29249675_29249863_+"; exonnum "4"; txlen "729";
chr9	sragcm37_es	exon	29249945	29250153	0.00615031719666498	+	.	gene_id "sragcm37_gene_27783"; transcript_id "sragcm37_gene_27783_tx_1"; exon_id "chr9_29249945_29250153_+"; exonnum "1"; txlen "701";
chr9	sragcm37_es	exon	29249945	29250153	0.00306523571157864	+	.	gene_id "sragcm37_gene_27783"; transcript_id "sragcm37_gene_27783_tx_3"; exon_id "chr9_29249945_29250153_+"; exonnum "1"; txlen "932";
chr9	sragcm37_es	exon	29249945	29250153	0.00120419974383446	+	.	gene_id "sragcm37_gene_27783"; transcript_id "sragcm37_gene_27783_tx_7"; exon_id "chr9_29249945_29250153_+"; exonnum "1"; txlen "553";
chr9	sragcm37_es	exon	29249945	29250153	0.00120419974383446	+	.	gene_id "sragcm37_gene_27783"; transcript_id "sragcm37_gene_27783_tx_8"; exon_id "chr9_29249945_29250153_+"; exonnum "1"; txlen "784";
chr9	sragcm37_mid	exon	29250780	29250927	0.00615031719666498	+	.	gene_id "sragcm37_gene_27783"; transcript_id "sragcm37_gene_27783_tx_1"; exon_id "chr9_29250780_29250927_+"; exonnum "2"; txlen "701";
chr9	sragcm37_mid	exon	29250780	29250927	0.00306523571157864	+	.	gene_id "sragcm37_gene_27783"; transcript_id "sragcm37_gene_27783_tx_3"; exon_id "chr9_29250780_29250927_+"; exonnum "2"; txlen "932";
chr9	sragcm37_mid	exon	29253464	29253672	0.00615031719666498	+	.	gene_id "sragcm37_gene_27783"; transcript_id "sragcm37_gene_27783_tx_1"; exon_id "chr9_29253464_29253672_+"; exonnum "3"; txlen "701";
chr9	sragcm37_mid	exon	29253464	29253672	0.00306523571157864	+	.	gene_id "sragcm37_gene_27783"; transcript_id "sragcm37_gene_27783_tx_3"; exon_id "chr9_29253464_29253672_+"; exonnum "3"; txlen "932";
chr9	sragcm37_mid	exon	29253464	29253672	0.00120419974383446	+	.	gene_id "sragcm37_gene_27783"; transcript_id "sragcm37_gene_27783_tx_7"; exon_id "chr9_29253464_29253672_+"; exonnum "2"; txlen "553";
chr9	sragcm37_mid	exon	29253464	29253672	0.00120419974383446	+	.	gene_id "sragcm37_gene_27783"; transcript_id "sragcm37_gene_27783_tx_8"; exon_id "chr9_29253464_29253672_+"; exonnum "2"; txlen "784";
chr9	sragcm37_mid	exon	29260307	29260636	0.00306523571157864	+	.	gene_id "sragcm37_gene_27783"; transcript_id "sragcm37_gene_27783_tx_3"; exon_id "chr9_29260307_29260636_+"; exonnum "4"; txlen "932";
chr9	sragcm37_mid	exon	29260307	29260636	0.00120419974383446	+	.	gene_id "sragcm37_gene_27783"; transcript_id "sragcm37_gene_27783_tx_8"; exon_id "chr9_29260307_29260636_+"; exonnum "3"; txlen "784";
chr9	sragcm37_ss	exon	29261352	29261387	0.00306523571157864	+	.	gene_id "sragcm37_gene_27783"; transcript_id "sragcm37_gene_27783_tx_3"; exon_id "chr9_29261352_29261387_+"; exonnum "5"; txlen "932";
chr9	sragcm37_ss	exon	29261352	29261387	0.00120419974383446	+	.	gene_id "sragcm37_gene_27783"; transcript_id "sragcm37_gene_27783_tx_8"; exon_id "chr9_29261352_29261387_+"; exonnum "4"; txlen "784";
chr9	sragcm37_ss	exon	29267101	29267235	0.00615031719666498	+	.	gene_id "sragcm37_gene_27783"; transcript_id "sragcm37_gene_27783_tx_1"; exon_id "chr9_29267101_29267235_+"; exonnum "4"; txlen "701";
chr9	sragcm37_ss	exon	29267101	29267235	0.00120419974383446	+	.	gene_id "sragcm37_gene_27783"; transcript_id "sragcm37_gene_27783_tx_7"; exon_id "chr9_29267101_29267235_+"; exonnum "3"; txlen "553";
chr9	sragcm37_es	exon	29344752	29344906	0.153932509715075	+	.	gene_id "ENSMUSG00000133771.1"; transcript_id "ENSMUSG00000133771.1_tx_1"; exon_id "chr9_29344752_29344906_+"; exonnum "1"; txlen "2675";
chr9	sragcm37_es	exon	29344752	29344906	0.0533061346964233	+	.	gene_id "ENSMUSG00000133771.1"; transcript_id "ENSMUSG00000133771.1_tx_2"; exon_id "chr9_29344752_29344906_+"; exonnum "1"; txlen "2617";
chr9	sragcm37_mid	exon	29348572	29348744	0.153932509715075	+	.	gene_id "ENSMUSG00000133771.1"; transcript_id "ENSMUSG00000133771.1_tx_1"; exon_id "chr9_29348572_29348744_+"; exonnum "2"; txlen "2675";
chr9	sragcm37_mid	exon	29348572	29348744	0.0533061346964233	+	.	gene_id "ENSMUSG00000133771.1"; transcript_id "ENSMUSG00000133771.1_tx_2"; exon_id "chr9_29348572_29348744_+"; exonnum "2"; txlen "2617";
chr9	sragcm37_mid	exon	29349486	29351557	0.153932509715075	+	.	gene_id "ENSMUSG00000133771.1"; transcript_id "ENSMUSG00000133771.1_tx_1"; exon_id "chr9_29349486_29351557_+"; exonnum "3"; txlen "2675";
chr9	sragcm37_mid	exon	29349486	29351557	0.0533061346964233	+	.	gene_id "ENSMUSG00000133771.1"; transcript_id "ENSMUSG00000133771.1_tx_2"; exon_id "chr9_29349486_29351557_+"; exonnum "3"; txlen "2617";
chr9	sragcm37_mid	exon	29349486	29351557	0.00210422361029802	+	.	gene_id "ENSMUSG00000133771.1"; transcript_id "ENSMUSG00000133771.1_tx_6"; exon_id "chr9_29349486_29351557_+"; exonnum "1"; txlen "2868";
chr9	HAVANA	exon	29351245	29351557	0	+	.	gene_id "ENSMUSG00000133771.1"; transcript_id "ENSMUST00000320559.1"; gene_type "lncRNA"; gene_name "ENSMUSG00000133771"; transcript_type "lncRNA"; transcript_name "ENSMUST00000320559"; exon_number 1; exon_id "ENSMUSE00001632354.1"; level 2; tag "basic"; tag "Ensembl_canonical"; tag "GENCODE_Primary"; tag "TAGENE";
chr9	HAVANA	gene	29351245	29353441	0	+	.	gene_id "ENSMUSG00000133771.1"; gene_type "lncRNA"; gene_name "ENSMUSG00000133771"; level 2;
chr9	HAVANA	transcript	29351245	29353441	0	+	.	gene_id "ENSMUSG00000133771.1"; transcript_id "ENSMUST00000320559.1"; gene_type "lncRNA"; gene_name "ENSMUSG00000133771"; transcript_type "lncRNA"; transcript_name "ENSMUST00000320559"; level 2; tag "basic"; tag "Ensembl_canonical"; tag "GENCODE_Primary"; tag "TAGENE";
chr9	HAVANA	exon	29352281	29352360	0	+	.	gene_id "ENSMUSG00000133771.1"; transcript_id "ENSMUST00000320559.1"; gene_type "lncRNA"; gene_name "ENSMUSG00000133771"; transcript_type "lncRNA"; transcript_name "ENSMUST00000320559"; exon_number 2; exon_id "ENSMUSE00001632353.1"; level 2; tag "basic"; tag "Ensembl_canonical"; tag "GENCODE_Primary"; tag "TAGENE";
chr9	ENSEMBL_gcm37	exon	29352281	29352360	0.153932509715075	+	.	gene_id "ENSMUSG00000133771.1"; transcript_id "ENSMUSG00000133771.1_tx_1"; exon_id "chr9_29352281_29352360_+"; exonnum "4"; txlen "2675";
chr9	ENSEMBL_gcm37	exon	29352281	29352360	0.0533061346964233	+	.	gene_id "ENSMUSG00000133771.1"; transcript_id "ENSMUSG00000133771.1_tx_2"; exon_id "chr9_29352281_29352360_+"; exonnum "4"; txlen "2617";
chr9	ENSEMBL_gcm37	exon	29352281	29352360	0.00210422361029802	+	.	gene_id "ENSMUSG00000133771.1"; transcript_id "ENSMUSG00000133771.1_tx_6"; exon_id "chr9_29352281_29352360_+"; exonnum "2"; txlen "2868";
chr9	sragcm37_mid	exon	29352798	29352855	0.153932509715075	+	.	gene_id "ENSMUSG00000133771.1"; transcript_id "ENSMUSG00000133771.1_tx_1"; exon_id "chr9_29352798_29352855_+"; exonnum "5"; txlen "2675";
chr9	HAVANA	exon	29353305	29353441	0	+	.	gene_id "ENSMUSG00000133771.1"; transcript_id "ENSMUST00000320559.1"; gene_type "lncRNA"; gene_name "ENSMUSG00000133771"; transcript_type "lncRNA"; transcript_name "ENSMUST00000320559"; exon_number 3; exon_id "ENSMUSE00001632352.1"; level 2; tag "basic"; tag "Ensembl_canonical"; tag "GENCODE_Primary"; tag "TAGENE";
chr9	ENSEMBL_gcm37	exon	29353305	29353441	0.153932509715075	+	.	gene_id "ENSMUSG00000133771.1"; transcript_id "ENSMUSG00000133771.1_tx_1"; exon_id "chr9_29353305_29353441_+"; exonnum "6"; txlen "2675";
chr9	ENSEMBL_gcm37	exon	29353305	29353441	0.0533061346964233	+	.	gene_id "ENSMUSG00000133771.1"; transcript_id "ENSMUSG00000133771.1_tx_2"; exon_id "chr9_29353305_29353441_+"; exonnum "5"; txlen "2617";
chr9	sragcm37_mid	exon	29357633	29357764	0.00210422361029802	+	.	gene_id "ENSMUSG00000133771.1"; transcript_id "ENSMUSG00000133771.1_tx_6"; exon_id "chr9_29357633_29357764_+"; exonnum "3"; txlen "2868";
chr9	sragcm37_mid	exon	29357959	29358106	0.00210422361029802	+	.	gene_id "ENSMUSG00000133771.1"; transcript_id "ENSMUSG00000133771.1_tx_6"; exon_id "chr9_29357959_29358106_+"; exonnum "4"; txlen "2868";
chr9	sragcm37_mid	exon	29368446	29368515	0.0122839473446217	+	.	gene_id "ENSMUSG00000133771.1"; transcript_id "ENSMUSG00000133771.1_tx_4"; exon_id "chr9_29368446_29368515_+"; exonnum "1"; txlen "506";
chr9	sragcm37_mid	exon	29378240	29378361	0.0122839473446217	+	.	gene_id "ENSMUSG00000133771.1"; transcript_id "ENSMUSG00000133771.1_tx_4"; exon_id "chr9_29378240_29378361_+"; exonnum "2"; txlen "506";
chr9	sragcm37_mid	exon	29378240	29378361	0.00210422361029802	+	.	gene_id "ENSMUSG00000133771.1"; transcript_id "ENSMUSG00000133771.1_tx_6"; exon_id "chr9_29378240_29378361_+"; exonnum "5"; txlen "2868";
chr9	sragcm37_ss	exon	29392639	29392952	0.0122839473446217	+	.	gene_id "ENSMUSG00000133771.1"; transcript_id "ENSMUSG00000133771.1_tx_4"; exon_id "chr9_29392639_29392952_+"; exonnum "3"; txlen "506";
chr9	sragcm37_ss	exon	29392639	29392952	0.00210422361029802	+	.	gene_id "ENSMUSG00000133771.1"; transcript_id "ENSMUSG00000133771.1_tx_6"; exon_id "chr9_29392639_29392952_+"; exonnum "6"; txlen "2868";
chr9	sragcm37_es	exon	29426590	29426726	0.0584418314507913	+	.	gene_id "ENSMUSG00000132259.1"; transcript_id "ENSMUSG00000132259.1_tx_13"; exon_id "chr9_29426590_29426726_+"; exonnum "1"; txlen "922";
chr9	sragcm37_es	exon	29426590	29426726	0.0406600101927937	+	.	gene_id "ENSMUSG00000132259.1"; transcript_id "ENSMUSG00000132259.1_tx_17"; exon_id "chr9_29426590_29426726_+"; exonnum "1"; txlen "919";
chr9	sragcm37_es	exon	29426590	29426726	0.0254522086399972	+	.	gene_id "ENSMUSG00000132259.1"; transcript_id "ENSMUSG00000132259.1_tx_21"; exon_id "chr9_29426590_29426726_+"; exonnum "1"; txlen "679";
chr9	sragcm37_es	exon	29426590	29426726	0.0254522086399972	+	.	gene_id "ENSMUSG00000132259.1"; transcript_id "ENSMUSG00000132259.1_tx_22"; exon_id "chr9_29426590_29426726_+"; exonnum "1"; txlen "676";
chr9	sragcm37_es	exon	29426590	29426726	0.00170897189961663	+	.	gene_id "ENSMUSG00000132259.1"; transcript_id "ENSMUSG00000132259.1_tx_28"; exon_id "chr9_29426590_29426726_+"; exonnum "1"; txlen "1149";
chr9	sragcm37_es	exon	29426590	29426726	0.00170897189961663	+	.	gene_id "ENSMUSG00000132259.1"; transcript_id "ENSMUSG00000132259.1_tx_29"; exon_id "chr9_29426590_29426726_+"; exonnum "1"; txlen "1024";
chr9	sragcm37_es	exon	29426590	29426726	0.287721193112407	+	.	gene_id "ENSMUSG00000132259.1"; transcript_id "ENSMUSG00000132259.1_tx_3"; exon_id "chr9_29426590_29426726_+"; exonnum "1"; txlen "1013";
chr9	sragcm37_es	exon	29426590	29426726	0.287721193112407	+	.	gene_id "ENSMUSG00000132259.1"; transcript_id "ENSMUSG00000132259.1_tx_4"; exon_id "chr9_29426590_29426726_+"; exonnum "1"; txlen "1010";
chr9	sragcm37_es	exon	29426590	29426726	0.162830958288667	+	.	gene_id "ENSMUSG00000132259.1"; transcript_id "ENSMUSG00000132259.1_tx_7"; exon_id "chr9_29426590_29426726_+"; exonnum "1"; txlen "1072";
chr9	sragcm37_es	exon	29426590	29426726	0.156145769191409	+	.	gene_id "ENSMUSG00000132259.1"; transcript_id "ENSMUSG00000132259.1_tx_8"; exon_id "chr9_29426590_29426726_+"; exonnum "1"; txlen "1075";
chr9	HAVANA	exon	29430009	29430218	0	+	.	gene_id "ENSMUSG00000132259.1"; transcript_id "ENSMUST00000311203.1"; gene_type "lncRNA"; gene_name "ENSMUSG00000132259"; transcript_type "lncRNA"; transcript_name "ENSMUST00000311203"; exon_number 1; exon_id "ENSMUSE00001614534.1"; level 2; tag "basic"; tag "Ensembl_canonical"; tag "GENCODE_Primary"; tag "TAGENE";
chr9	HAVANA	gene	29430009	29435736	0	+	.	gene_id "ENSMUSG00000132259.1"; gene_type "lncRNA"; gene_name "ENSMUSG00000132259"; level 2;
chr9	HAVANA	transcript	29430009	29435736	0	+	.	gene_id "ENSMUSG00000132259.1"; transcript_id "ENSMUST00000311203.1"; gene_type "lncRNA"; gene_name "ENSMUSG00000132259"; transcript_type "lncRNA"; transcript_name "ENSMUST00000311203"; level 2; tag "basic"; tag "Ensembl_canonical"; tag "GENCODE_Primary"; tag "TAGENE";
chr9	HAVANA	exon	29430583	29430691	0	+	.	gene_id "ENSMUSG00000132259.1"; transcript_id "ENSMUST00000311203.1"; gene_type "lncRNA"; gene_name "ENSMUSG00000132259"; transcript_type "lncRNA"; transcript_name "ENSMUST00000311203"; exon_number 2; exon_id "ENSMUSE00001614533.1"; level 2; tag "basic"; tag "Ensembl_canonical"; tag "GENCODE_Primary"; tag "TAGENE";
chr9	ENSEMBL_gcm37	exon	29430583	29430691	0.0260108157092151	+	.	gene_id "ENSMUSG00000132259.1"; transcript_id "ENSMUSG00000132259.1_tx_19"; exon_id "chr9_29430583_29430691_+"; exonnum "1"; txlen "1044";
chr9	ENSEMBL_gcm37	exon	29430583	29430691	0.0260108157092151	+	.	gene_id "ENSMUSG00000132259.1"; transcript_id "ENSMUSG00000132259.1_tx_20"; exon_id "chr9_29430583_29430691_+"; exonnum "1"; txlen "982";
chr9	ENSEMBL_gcm37	exon	29430583	29430691	0.0246745556613954	+	.	gene_id "ENSMUSG00000132259.1"; transcript_id "ENSMUSG00000132259.1_tx_23"; exon_id "chr9_29430583_29430691_+"; exonnum "1"; txlen "891";
chr9	ENSEMBL_gcm37	exon	29430583	29430691	0.0216358053014112	+	.	gene_id "ENSMUSG00000132259.1"; transcript_id "ENSMUSG00000132259.1_tx_24"; exon_id "chr9_29430583_29430691_+"; exonnum "1"; txlen "648";
chr9	sragcm37_es	exon	29432308	29432519	0.133479378696654	+	.	gene_id "ENSMUSG00000132259.1"; transcript_id "ENSMUSG00000132259.1_tx_10"; exon_id "chr9_29432308_29432519_+"; exonnum "1"; txlen "1088";
chr9	sragcm37_es	exon	29432308	29432519	0.0606532887896685	+	.	gene_id "ENSMUSG00000132259.1"; transcript_id "ENSMUSG00000132259.1_tx_12"; exon_id "chr9_29432308_29432519_+"; exonnum "1"; txlen "1150";
chr9	sragcm37_es	exon	29432308	29432519	0.0510789445006475	+	.	gene_id "ENSMUSG00000132259.1"; transcript_id "ENSMUSG00000132259.1_tx_14"; exon_id "chr9_29432308_29432519_+"; exonnum "1"; txlen "997";
chr9	sragcm37_es	exon	29432308	29432519	0.0506400275044302	+	.	gene_id "ENSMUSG00000132259.1"; transcript_id "ENSMUSG00000132259.1_tx_15"; exon_id "chr9_29432308_29432519_+"; exonnum "1"; txlen "1147";
chr9	sragcm37_es	exon	29432308	29432519	0.0349497445055518	+	.	gene_id "ENSMUSG00000132259.1"; transcript_id "ENSMUSG00000132259.1_tx_18"; exon_id "chr9_29432308_29432519_+"; exonnum "1"; txlen "994";
chr9	sragcm37_es	exon	29432308	29432519	0.0166132408223418	+	.	gene_id "ENSMUSG00000132259.1"; transcript_id "ENSMUSG00000132259.1_tx_27"; exon_id "chr9_29432308_29432519_+"; exonnum "1"; txlen "754";
chr9	sragcm37_es	exon	29432308	29432519	0.149948331923047	+	.	gene_id "ENSMUSG00000132259.1"; transcript_id "ENSMUSG00000132259.1_tx_9"; exon_id "chr9_29432308_29432519_+"; exonnum "1"; txlen "1085";
chr9	sragcm37_mid	exon	29435488	29435672	0.133479378696654	+	.	gene_id "ENSMUSG00000132259.1"; transcript_id "ENSMUSG00000132259.1_tx_10"; exon_id "chr9_29435488_29435672_+"; exonnum "2"; txlen "1088";
chr9	sragcm37_mid	exon	29435488	29435672	0.0606532887896685	+	.	gene_id "ENSMUSG00000132259.1"; transcript_id "ENSMUSG00000132259.1_tx_12"; exon_id "chr9_29435488_29435672_+"; exonnum "2"; txlen "1150";
chr9	sragcm37_mid	exon	29435488	29435672	0.0584418314507913	+	.	gene_id "ENSMUSG00000132259.1"; transcript_id "ENSMUSG00000132259.1_tx_13"; exon_id "chr9_29435488_29435672_+"; exonnum "2"; txlen "922";
chr9	sragcm37_mid	exon	29435488	29435672	0.0510789445006475	+	.	gene_id "ENSMUSG00000132259.1"; transcript_id "ENSMUSG00000132259.1_tx_14"; exon_id "chr9_29435488_29435672_+"; exonnum "2"; txlen "997";
chr9	sragcm37_mid	exon	29435488	29435672	0.0254522086399972	+	.	gene_id "ENSMUSG00000132259.1"; transcript_id "ENSMUSG00000132259.1_tx_21"; exon_id "chr9_29435488_29435672_+"; exonnum "2"; txlen "679";
chr9	sragcm37_mid	exon	29435488	29435672	0.0166132408223418	+	.	gene_id "ENSMUSG00000132259.1"; transcript_id "ENSMUSG00000132259.1_tx_27"; exon_id "chr9_29435488_29435672_+"; exonnum "2"; txlen "754";
chr9	sragcm37_mid	exon	29435488	29435672	0.00170897189961663	+	.	gene_id "ENSMUSG00000132259.1"; transcript_id "ENSMUSG00000132259.1_tx_28"; exon_id "chr9_29435488_29435672_+"; exonnum "2"; txlen "1149";
chr9	sragcm37_mid	exon	29435488	29435672	0.00170897189961663	+	.	gene_id "ENSMUSG00000132259.1"; transcript_id "ENSMUSG00000132259.1_tx_29"; exon_id "chr9_29435488_29435672_+"; exonnum "2"; txlen "1024";
chr9	sragcm37_mid	exon	29435488	29435672	0.287721193112407	+	.	gene_id "ENSMUSG00000132259.1"; transcript_id "ENSMUSG00000132259.1_tx_3"; exon_id "chr9_29435488_29435672_+"; exonnum "2"; txlen "1013";
chr9	sragcm37_mid	exon	29435488	29435672	0.156145769191409	+	.	gene_id "ENSMUSG00000132259.1"; transcript_id "ENSMUSG00000132259.1_tx_8"; exon_id "chr9_29435488_29435672_+"; exonnum "2"; txlen "1075";
chr9	sragcm37_mid	exon	29435491	29435672	0.0506400275044302	+	.	gene_id "ENSMUSG00000132259.1"; transcript_id "ENSMUSG00000132259.1_tx_15"; exon_id "chr9_29435491_29435672_+"; exonnum "2"; txlen "1147";
chr9	sragcm37_mid	exon	29435491	29435672	0.0406600101927937	+	.	gene_id "ENSMUSG00000132259.1"; transcript_id "ENSMUSG00000132259.1_tx_17"; exon_id "chr9_29435491_29435672_+"; exonnum "2"; txlen "919";
chr9	sragcm37_mid	exon	29435491	29435672	0.0349497445055518	+	.	gene_id "ENSMUSG00000132259.1"; transcript_id "ENSMUSG00000132259.1_tx_18"; exon_id "chr9_29435491_29435672_+"; exonnum "2"; txlen "994";
chr9	sragcm37_mid	exon	29435491	29435672	0.0260108157092151	+	.	gene_id "ENSMUSG00000132259.1"; transcript_id "ENSMUSG00000132259.1_tx_19"; exon_id "chr9_29435491_29435672_+"; exonnum "2"; txlen "1044";
chr9	sragcm37_mid	exon	29435491	29435672	0.0260108157092151	+	.	gene_id "ENSMUSG00000132259.1"; transcript_id "ENSMUSG00000132259.1_tx_20"; exon_id "chr9_29435491_29435672_+"; exonnum "2"; txlen "982";
chr9	sragcm37_mid	exon	29435491	29435672	0.0254522086399972	+	.	gene_id "ENSMUSG00000132259.1"; transcript_id "ENSMUSG00000132259.1_tx_22"; exon_id "chr9_29435491_29435672_+"; exonnum "2"; txlen "676";
chr9	sragcm37_mid	exon	29435491	29435672	0.0246745556613954	+	.	gene_id "ENSMUSG00000132259.1"; transcript_id "ENSMUSG00000132259.1_tx_23"; exon_id "chr9_29435491_29435672_+"; exonnum "2"; txlen "891";
chr9	sragcm37_mid	exon	29435491	29435672	0.0216358053014112	+	.	gene_id "ENSMUSG00000132259.1"; transcript_id "ENSMUSG00000132259.1_tx_24"; exon_id "chr9_29435491_29435672_+"; exonnum "2"; txlen "648";
chr9	sragcm37_mid	exon	29435491	29435672	0.287721193112407	+	.	gene_id "ENSMUSG00000132259.1"; transcript_id "ENSMUSG00000132259.1_tx_4"; exon_id "chr9_29435491_29435672_+"; exonnum "2"; txlen "1010";
chr9	sragcm37_mid	exon	29435491	29435672	0.162830958288667	+	.	gene_id "ENSMUSG00000132259.1"; transcript_id "ENSMUSG00000132259.1_tx_7"; exon_id "chr9_29435491_29435672_+"; exonnum "2"; txlen "1072";
chr9	sragcm37_mid	exon	29435491	29435672	0.149948331923047	+	.	gene_id "ENSMUSG00000132259.1"; transcript_id "ENSMUSG00000132259.1_tx_9"; exon_id "chr9_29435491_29435672_+"; exonnum "2"; txlen "1085";
chr9	HAVANA	exon	29435491	29435736	0	+	.	gene_id "ENSMUSG00000132259.1"; transcript_id "ENSMUST00000311203.1"; gene_type "lncRNA"; gene_name "ENSMUSG00000132259"; transcript_type "lncRNA"; transcript_name "ENSMUST00000311203"; exon_number 3; exon_id "ENSMUSE00001614535.1"; level 2; tag "basic"; tag "Ensembl_canonical"; tag "GENCODE_Primary"; tag "TAGENE";
chr9	sragcm37_mid	exon	29461910	29462147	0.133479378696654	+	.	gene_id "ENSMUSG00000132259.1"; transcript_id "ENSMUSG00000132259.1_tx_10"; exon_id "chr9_29461910_29462147_+"; exonnum "3"; txlen "1088";
chr9	sragcm37_mid	exon	29461910	29462147	0.0606532887896685	+	.	gene_id "ENSMUSG00000132259.1"; transcript_id "ENSMUSG00000132259.1_tx_12"; exon_id "chr9_29461910_29462147_+"; exonnum "3"; txlen "1150";
chr9	sragcm37_mid	exon	29461910	29462147	0.0584418314507913	+	.	gene_id "ENSMUSG00000132259.1"; transcript_id "ENSMUSG00000132259.1_tx_13"; exon_id "chr9_29461910_29462147_+"; exonnum "3"; txlen "922";
chr9	sragcm37_mid	exon	29461910	29462147	0.0510789445006475	+	.	gene_id "ENSMUSG00000132259.1"; transcript_id "ENSMUSG00000132259.1_tx_14"; exon_id "chr9_29461910_29462147_+"; exonnum "3"; txlen "997";
chr9	sragcm37_mid	exon	29461910	29462147	0.0506400275044302	+	.	gene_id "ENSMUSG00000132259.1"; transcript_id "ENSMUSG00000132259.1_tx_15"; exon_id "chr9_29461910_29462147_+"; exonnum "3"; txlen "1147";
chr9	sragcm37_mid	exon	29461910	29462147	0.0406600101927937	+	.	gene_id "ENSMUSG00000132259.1"; transcript_id "ENSMUSG00000132259.1_tx_17"; exon_id "chr9_29461910_29462147_+"; exonnum "3"; txlen "919";
chr9	sragcm37_mid	exon	29461910	29462147	0.0349497445055518	+	.	gene_id "ENSMUSG00000132259.1"; transcript_id "ENSMUSG00000132259.1_tx_18"; exon_id "chr9_29461910_29462147_+"; exonnum "3"; txlen "994";
chr9	sragcm37_mid	exon	29461910	29462147	0.0260108157092151	+	.	gene_id "ENSMUSG00000132259.1"; transcript_id "ENSMUSG00000132259.1_tx_19"; exon_id "chr9_29461910_29462147_+"; exonnum "3"; txlen "1044";
chr9	sragcm37_mid	exon	29461910	29462147	0.0260108157092151	+	.	gene_id "ENSMUSG00000132259.1"; transcript_id "ENSMUSG00000132259.1_tx_20"; exon_id "chr9_29461910_29462147_+"; exonnum "3"; txlen "982";
chr9	sragcm37_mid	exon	29461910	29462147	0.0254522086399972	+	.	gene_id "ENSMUSG00000132259.1"; transcript_id "ENSMUSG00000132259.1_tx_21"; exon_id "chr9_29461910_29462147_+"; exonnum "3"; txlen "679";
chr9	sragcm37_mid	exon	29461910	29462147	0.0254522086399972	+	.	gene_id "ENSMUSG00000132259.1"; transcript_id "ENSMUSG00000132259.1_tx_22"; exon_id "chr9_29461910_29462147_+"; exonnum "3"; txlen "676";
chr9	sragcm37_mid	exon	29461910	29462147	0.0246745556613954	+	.	gene_id "ENSMUSG00000132259.1"; transcript_id "ENSMUSG00000132259.1_tx_23"; exon_id "chr9_29461910_29462147_+"; exonnum "3"; txlen "891";
chr9	sragcm37_mid	exon	29461910	29462147	0.0216358053014112	+	.	gene_id "ENSMUSG00000132259.1"; transcript_id "ENSMUSG00000132259.1_tx_24"; exon_id "chr9_29461910_29462147_+"; exonnum "3"; txlen "648";
chr9	sragcm37_mid	exon	29461910	29462147	0.0166132408223418	+	.	gene_id "ENSMUSG00000132259.1"; transcript_id "ENSMUSG00000132259.1_tx_27"; exon_id "chr9_29461910_29462147_+"; exonnum "3"; txlen "754";
chr9	sragcm37_mid	exon	29461910	29462147	0.00170897189961663	+	.	gene_id "ENSMUSG00000132259.1"; transcript_id "ENSMUSG00000132259.1_tx_28"; exon_id "chr9_29461910_29462147_+"; exonnum "3"; txlen "1149";
chr9	sragcm37_mid	exon	29461910	29462147	0.00170897189961663	+	.	gene_id "ENSMUSG00000132259.1"; transcript_id "ENSMUSG00000132259.1_tx_29"; exon_id "chr9_29461910_29462147_+"; exonnum "3"; txlen "1024";
chr9	sragcm37_mid	exon	29461910	29462147	0.287721193112407	+	.	gene_id "ENSMUSG00000132259.1"; transcript_id "ENSMUSG00000132259.1_tx_3"; exon_id "chr9_29461910_29462147_+"; exonnum "3"; txlen "1013";
chr9	sragcm37_mid	exon	29461910	29462147	0.287721193112407	+	.	gene_id "ENSMUSG00000132259.1"; transcript_id "ENSMUSG00000132259.1_tx_4"; exon_id "chr9_29461910_29462147_+"; exonnum "3"; txlen "1010";
chr9	sragcm37_mid	exon	29461910	29462147	0.162830958288667	+	.	gene_id "ENSMUSG00000132259.1"; transcript_id "ENSMUSG00000132259.1_tx_7"; exon_id "chr9_29461910_29462147_+"; exonnum "3"; txlen "1072";
chr9	sragcm37_mid	exon	29461910	29462147	0.156145769191409	+	.	gene_id "ENSMUSG00000132259.1"; transcript_id "ENSMUSG00000132259.1_tx_8"; exon_id "chr9_29461910_29462147_+"; exonnum "3"; txlen "1075";
chr9	sragcm37_mid	exon	29461910	29462147	0.149948331923047	+	.	gene_id "ENSMUSG00000132259.1"; transcript_id "ENSMUSG00000132259.1_tx_9"; exon_id "chr9_29461910_29462147_+"; exonnum "3"; txlen "1085";
chr9	sragcm37_ss	exon	29462390	29462751	0.0584418314507913	+	.	gene_id "ENSMUSG00000132259.1"; transcript_id "ENSMUSG00000132259.1_tx_13"; exon_id "chr9_29462390_29462751_+"; exonnum "4"; txlen "922";
chr9	sragcm37_ss	exon	29462390	29462751	0.0510789445006475	+	.	gene_id "ENSMUSG00000132259.1"; transcript_id "ENSMUSG00000132259.1_tx_14"; exon_id "chr9_29462390_29462751_+"; exonnum "4"; txlen "997";
chr9	sragcm37_ss	exon	29462390	29462751	0.0406600101927937	+	.	gene_id "ENSMUSG00000132259.1"; transcript_id "ENSMUSG00000132259.1_tx_17"; exon_id "chr9_29462390_29462751_+"; exonnum "4"; txlen "919";
chr9	sragcm37_ss	exon	29462390	29462751	0.0349497445055518	+	.	gene_id "ENSMUSG00000132259.1"; transcript_id "ENSMUSG00000132259.1_tx_18"; exon_id "chr9_29462390_29462751_+"; exonnum "4"; txlen "994";
chr9	sragcm37_ss	exon	29462390	29462751	0.0246745556613954	+	.	gene_id "ENSMUSG00000132259.1"; transcript_id "ENSMUSG00000132259.1_tx_23"; exon_id "chr9_29462390_29462751_+"; exonnum "4"; txlen "891";
chr9	sragcm37_mid	exon	29464134	29464252	0.0254522086399972	+	.	gene_id "ENSMUSG00000132259.1"; transcript_id "ENSMUSG00000132259.1_tx_21"; exon_id "chr9_29464134_29464252_+"; exonnum "4"; txlen "679";
chr9	sragcm37_mid	exon	29464134	29464252	0.0254522086399972	+	.	gene_id "ENSMUSG00000132259.1"; transcript_id "ENSMUSG00000132259.1_tx_22"; exon_id "chr9_29464134_29464252_+"; exonnum "4"; txlen "676";
chr9	sragcm37_mid	exon	29464134	29464252	0.0216358053014112	+	.	gene_id "ENSMUSG00000132259.1"; transcript_id "ENSMUSG00000132259.1_tx_24"; exon_id "chr9_29464134_29464252_+"; exonnum "4"; txlen "648";
chr9	sragcm37_mid	exon	29464134	29464252	0.0166132408223418	+	.	gene_id "ENSMUSG00000132259.1"; transcript_id "ENSMUSG00000132259.1_tx_27"; exon_id "chr9_29464134_29464252_+"; exonnum "4"; txlen "754";
chr9	sragcm37_es	exon	29465019	29465286	0.540893880076369	+	.	gene_id "ENSMUSG00000132259.1"; transcript_id "ENSMUSG00000132259.1_tx_1"; exon_id "chr9_29465019_29465286_+"; exonnum "1"; txlen "795";
chr9	sragcm37_es	exon	29465019	29465286	0.496963858248327	+	.	gene_id "ENSMUSG00000132259.1"; transcript_id "ENSMUSG00000132259.1_tx_2"; exon_id "chr9_29465019_29465286_+"; exonnum "1"; txlen "721";
chr9	sragcm37_es	exon	29465019	29465286	0.237591382342489	+	.	gene_id "ENSMUSG00000132259.1"; transcript_id "ENSMUSG00000132259.1_tx_5"; exon_id "chr9_29465019_29465286_+"; exonnum "1"; txlen "857";
chr9	sragcm37_es	exon	29465019	29465286	0.230886954120916	+	.	gene_id "ENSMUSG00000132259.1"; transcript_id "ENSMUSG00000132259.1_tx_6"; exon_id "chr9_29465019_29465286_+"; exonnum "1"; txlen "783";
chr9	sragcm37_mid	exon	29466986	29467059	0.540893880076369	+	.	gene_id "ENSMUSG00000132259.1"; transcript_id "ENSMUSG00000132259.1_tx_1"; exon_id "chr9_29466986_29467059_+"; exonnum "2"; txlen "795";
chr9	sragcm37_mid	exon	29466986	29467059	0.00170897189961663	+	.	gene_id "ENSMUSG00000132259.1"; transcript_id "ENSMUSG00000132259.1_tx_28"; exon_id "chr9_29466986_29467059_+"; exonnum "4"; txlen "1149";
chr9	sragcm37_mid	exon	29466986	29467059	0.00170897189961663	+	.	gene_id "ENSMUSG00000132259.1"; transcript_id "ENSMUSG00000132259.1_tx_29"; exon_id "chr9_29466986_29467059_+"; exonnum "4"; txlen "1024";
chr9	sragcm37_mid	exon	29466986	29467059	0.237591382342489	+	.	gene_id "ENSMUSG00000132259.1"; transcript_id "ENSMUSG00000132259.1_tx_5"; exon_id "chr9_29466986_29467059_+"; exonnum "2"; txlen "857";
chr9	sragcm37_mid	exon	29470357	29470565	0.540893880076369	+	.	gene_id "ENSMUSG00000132259.1"; transcript_id "ENSMUSG00000132259.1_tx_1"; exon_id "chr9_29470357_29470565_+"; exonnum "3"; txlen "795";
chr9	sragcm37_mid	exon	29470357	29470565	0.133479378696654	+	.	gene_id "ENSMUSG00000132259.1"; transcript_id "ENSMUSG00000132259.1_tx_10"; exon_id "chr9_29470357_29470565_+"; exonnum "4"; txlen "1088";
chr9	sragcm37_mid	exon	29470357	29470565	0.0606532887896685	+	.	gene_id "ENSMUSG00000132259.1"; transcript_id "ENSMUSG00000132259.1_tx_12"; exon_id "chr9_29470357_29470565_+"; exonnum "4"; txlen "1150";
chr9	sragcm37_mid	exon	29470357	29470565	0.0506400275044302	+	.	gene_id "ENSMUSG00000132259.1"; transcript_id "ENSMUSG00000132259.1_tx_15"; exon_id "chr9_29470357_29470565_+"; exonnum "4"; txlen "1147";
chr9	sragcm37_mid	exon	29470357	29470565	0.0260108157092151	+	.	gene_id "ENSMUSG00000132259.1"; transcript_id "ENSMUSG00000132259.1_tx_19"; exon_id "chr9_29470357_29470565_+"; exonnum "4"; txlen "1044";
chr9	sragcm37_mid	exon	29470357	29470565	0.496963858248327	+	.	gene_id "ENSMUSG00000132259.1"; transcript_id "ENSMUSG00000132259.1_tx_2"; exon_id "chr9_29470357_29470565_+"; exonnum "2"; txlen "721";
chr9	sragcm37_mid	exon	29470357	29470565	0.0260108157092151	+	.	gene_id "ENSMUSG00000132259.1"; transcript_id "ENSMUSG00000132259.1_tx_20"; exon_id "chr9_29470357_29470565_+"; exonnum "4"; txlen "982";
chr9	sragcm37_mid	exon	29470357	29470565	0.00170897189961663	+	.	gene_id "ENSMUSG00000132259.1"; transcript_id "ENSMUSG00000132259.1_tx_28"; exon_id "chr9_29470357_29470565_+"; exonnum "5"; txlen "1149";
chr9	sragcm37_mid	exon	29470357	29470565	0.00170897189961663	+	.	gene_id "ENSMUSG00000132259.1"; transcript_id "ENSMUSG00000132259.1_tx_29"; exon_id "chr9_29470357_29470565_+"; exonnum "5"; txlen "1024";
chr9	sragcm37_mid	exon	29470357	29470565	0.287721193112407	+	.	gene_id "ENSMUSG00000132259.1"; transcript_id "ENSMUSG00000132259.1_tx_3"; exon_id "chr9_29470357_29470565_+"; exonnum "4"; txlen "1013";
chr9	sragcm37_mid	exon	29470357	29470565	0.287721193112407	+	.	gene_id "ENSMUSG00000132259.1"; transcript_id "ENSMUSG00000132259.1_tx_4"; exon_id "chr9_29470357_29470565_+"; exonnum "4"; txlen "1010";
chr9	sragcm37_mid	exon	29470357	29470565	0.237591382342489	+	.	gene_id "ENSMUSG00000132259.1"; transcript_id "ENSMUSG00000132259.1_tx_5"; exon_id "chr9_29470357_29470565_+"; exonnum "3"; txlen "857";
chr9	sragcm37_mid	exon	29470357	29470565	0.230886954120916	+	.	gene_id "ENSMUSG00000132259.1"; transcript_id "ENSMUSG00000132259.1_tx_6"; exon_id "chr9_29470357_29470565_+"; exonnum "2"; txlen "783";
chr9	sragcm37_mid	exon	29470357	29470565	0.162830958288667	+	.	gene_id "ENSMUSG00000132259.1"; transcript_id "ENSMUSG00000132259.1_tx_7"; exon_id "chr9_29470357_29470565_+"; exonnum "4"; txlen "1072";
chr9	sragcm37_mid	exon	29470357	29470565	0.156145769191409	+	.	gene_id "ENSMUSG00000132259.1"; transcript_id "ENSMUSG00000132259.1_tx_8"; exon_id "chr9_29470357_29470565_+"; exonnum "4"; txlen "1075";
chr9	sragcm37_mid	exon	29470357	29470565	0.149948331923047	+	.	gene_id "ENSMUSG00000132259.1"; transcript_id "ENSMUSG00000132259.1_tx_9"; exon_id "chr9_29470357_29470565_+"; exonnum "4"; txlen "1085";
chr9	sragcm37_ss	exon	29480429	29480734	0.0606532887896685	+	.	gene_id "ENSMUSG00000132259.1"; transcript_id "ENSMUSG00000132259.1_tx_12"; exon_id "chr9_29480429_29480734_+"; exonnum "5"; txlen "1150";
chr9	sragcm37_ss	exon	29480429	29480734	0.0506400275044302	+	.	gene_id "ENSMUSG00000132259.1"; transcript_id "ENSMUSG00000132259.1_tx_15"; exon_id "chr9_29480429_29480734_+"; exonnum "5"; txlen "1147";
chr9	sragcm37_ss	exon	29480429	29480734	0.0260108157092151	+	.	gene_id "ENSMUSG00000132259.1"; transcript_id "ENSMUSG00000132259.1_tx_19"; exon_id "chr9_29480429_29480734_+"; exonnum "5"; txlen "1044";
chr9	sragcm37_ss	exon	29480429	29480734	0.00170897189961663	+	.	gene_id "ENSMUSG00000132259.1"; transcript_id "ENSMUSG00000132259.1_tx_28"; exon_id "chr9_29480429_29480734_+"; exonnum "6"; txlen "1149";
chr9	sragcm37_ss	exon	29480429	29480734	0.237591382342489	+	.	gene_id "ENSMUSG00000132259.1"; transcript_id "ENSMUSG00000132259.1_tx_5"; exon_id "chr9_29480429_29480734_+"; exonnum "4"; txlen "857";
chr9	sragcm37_ss	exon	29480429	29480734	0.230886954120916	+	.	gene_id "ENSMUSG00000132259.1"; transcript_id "ENSMUSG00000132259.1_tx_6"; exon_id "chr9_29480429_29480734_+"; exonnum "3"; txlen "783";
chr9	sragcm37_ss	exon	29480429	29480734	0.162830958288667	+	.	gene_id "ENSMUSG00000132259.1"; transcript_id "ENSMUSG00000132259.1_tx_7"; exon_id "chr9_29480429_29480734_+"; exonnum "5"; txlen "1072";
chr9	sragcm37_ss	exon	29480429	29480734	0.156145769191409	+	.	gene_id "ENSMUSG00000132259.1"; transcript_id "ENSMUSG00000132259.1_tx_8"; exon_id "chr9_29480429_29480734_+"; exonnum "5"; txlen "1075";
chr9	sragcm37_es	exon	29496969	29497012	0.0969151123522653	+	.	gene_id "ENSMUSG00000132259.1"; transcript_id "ENSMUSG00000132259.1_tx_11"; exon_id "chr9_29496969_29497012_+"; exonnum "1"; txlen "760";
chr9	sragcm37_mid	exon	29497159	29497251	0.0969151123522653	+	.	gene_id "ENSMUSG00000132259.1"; transcript_id "ENSMUSG00000132259.1_tx_11"; exon_id "chr9_29497159_29497251_+"; exonnum "2"; txlen "760";
chr9	sragcm37_mid	exon	29497523	29497901	0.0969151123522653	+	.	gene_id "ENSMUSG00000132259.1"; transcript_id "ENSMUSG00000132259.1_tx_11"; exon_id "chr9_29497523_29497901_+"; exonnum "3"; txlen "760";
chr9	sragcm37_ss	exon	29499766	29500009	0.540893880076369	+	.	gene_id "ENSMUSG00000132259.1"; transcript_id "ENSMUSG00000132259.1_tx_1"; exon_id "chr9_29499766_29500009_+"; exonnum "4"; txlen "795";
chr9	sragcm37_ss	exon	29499766	29500009	0.133479378696654	+	.	gene_id "ENSMUSG00000132259.1"; transcript_id "ENSMUSG00000132259.1_tx_10"; exon_id "chr9_29499766_29500009_+"; exonnum "5"; txlen "1088";
chr9	sragcm37_ss	exon	29499766	29500009	0.0969151123522653	+	.	gene_id "ENSMUSG00000132259.1"; transcript_id "ENSMUSG00000132259.1_tx_11"; exon_id "chr9_29499766_29500009_+"; exonnum "4"; txlen "760";
chr9	sragcm37_ss	exon	29499766	29500009	0.496963858248327	+	.	gene_id "ENSMUSG00000132259.1"; transcript_id "ENSMUSG00000132259.1_tx_2"; exon_id "chr9_29499766_29500009_+"; exonnum "3"; txlen "721";
chr9	sragcm37_ss	exon	29499766	29500009	0.0260108157092151	+	.	gene_id "ENSMUSG00000132259.1"; transcript_id "ENSMUSG00000132259.1_tx_20"; exon_id "chr9_29499766_29500009_+"; exonnum "5"; txlen "982";
chr9	sragcm37_ss	exon	29499766	29500009	0.287721193112407	+	.	gene_id "ENSMUSG00000132259.1"; transcript_id "ENSMUSG00000132259.1_tx_3"; exon_id "chr9_29499766_29500009_+"; exonnum "5"; txlen "1013";
chr9	sragcm37_ss	exon	29499766	29500009	0.287721193112407	+	.	gene_id "ENSMUSG00000132259.1"; transcript_id "ENSMUSG00000132259.1_tx_4"; exon_id "chr9_29499766_29500009_+"; exonnum "5"; txlen "1010";
chr9	sragcm37_ss	exon	29499766	29500009	0.149948331923047	+	.	gene_id "ENSMUSG00000132259.1"; transcript_id "ENSMUSG00000132259.1_tx_9"; exon_id "chr9_29499766_29500009_+"; exonnum "5"; txlen "1085";
chr9	sragcm37_ss	exon	29501569	29501749	0.00170897189961663	+	.	gene_id "ENSMUSG00000132259.1"; transcript_id "ENSMUSG00000132259.1_tx_29"; exon_id "chr9_29501569_29501749_+"; exonnum "6"; txlen "1024";
chr9	sragcm37_es	exon	29507446	29507997	0.0204053985092822	+	.	gene_id "ENSMUSG00000132259.1"; transcript_id "ENSMUSG00000132259.1_tx_25"; exon_id "chr9_29507446_29507997_+"; exonnum "1"; txlen "662";
chr9	sragcm37_ss	exon	29508764	29508873	0.0204053985092822	+	.	gene_id "ENSMUSG00000132259.1"; transcript_id "ENSMUSG00000132259.1_tx_25"; exon_id "chr9_29508764_29508873_+"; exonnum "2"; txlen "662";
chr9	sragcm37_es	exon	29574673	29574926	0.00490296701566415	+	.	gene_id "sragcm37_gene_18118"; transcript_id "sragcm37_gene_18118_tx_5"; exon_id "chr9_29574673_29574926_+"; exonnum "1"; txlen "798";
chr9	sragcm37_es	exon	29575092	29575243	0.0752427154366319	+	.	gene_id "sragcm37_gene_18118"; transcript_id "sragcm37_gene_18118_tx_1"; exon_id "chr9_29575092_29575243_+"; exonnum "1"; txlen "696";
chr9	sragcm37_es	exon	29575092	29575243	0.00323485632113598	+	.	gene_id "sragcm37_gene_18118"; transcript_id "sragcm37_gene_18118_tx_8"; exon_id "chr9_29575092_29575243_+"; exonnum "1"; txlen "941";
chr9	sragcm37_ss	exon	29576145	29576688	0.0752427154366319	+	.	gene_id "sragcm37_gene_18118"; transcript_id "sragcm37_gene_18118_tx_1"; exon_id "chr9_29576145_29576688_+"; exonnum "2"; txlen "696";
chr9	sragcm37_ss	exon	29576145	29576688	0.00490296701566415	+	.	gene_id "sragcm37_gene_18118"; transcript_id "sragcm37_gene_18118_tx_5"; exon_id "chr9_29576145_29576688_+"; exonnum "2"; txlen "798";
chr9	sragcm37_mid	exon	29583885	29584018	0.0332264816446837	+	.	gene_id "sragcm37_gene_18118"; transcript_id "sragcm37_gene_18118_tx_2"; exon_id "chr9_29583885_29584018_+"; exonnum "1"; txlen "751";
chr9	sragcm37_mid	exon	29584809	29585425	0.0332264816446837	+	.	gene_id "sragcm37_gene_18118"; transcript_id "sragcm37_gene_18118_tx_2"; exon_id "chr9_29584809_29585425_+"; exonnum "2"; txlen "751";
chr9	sragcm37_mid	exon	29584809	29585425	0.00323485632113598	+	.	gene_id "sragcm37_gene_18118"; transcript_id "sragcm37_gene_18118_tx_8"; exon_id "chr9_29584809_29585425_+"; exonnum "2"; txlen "941";
chr9	sragcm37_mid	exon	29586068	29586141	0.00919461006376934	+	.	gene_id "sragcm37_gene_18118"; transcript_id "sragcm37_gene_18118_tx_3"; exon_id "chr9_29586068_29586141_+"; exonnum "1"; txlen "750";
chr9	sragcm37_mid	exon	29586068	29586141	0.00528690078666737	+	.	gene_id "sragcm37_gene_18118"; transcript_id "sragcm37_gene_18118_tx_4"; exon_id "chr9_29586068_29586141_+"; exonnum "1"; txlen "807";
chr9	sragcm37_mid	exon	29586068	29586146	0.00323485632113598	+	.	gene_id "sragcm37_gene_18118"; transcript_id "sragcm37_gene_18118_tx_8"; exon_id "chr9_29586068_29586146_+"; exonnum "3"; txlen "941";
chr9	sragcm37_mid	exon	29586282	29586374	0.00919461006376934	+	.	gene_id "sragcm37_gene_18118"; transcript_id "sragcm37_gene_18118_tx_3"; exon_id "chr9_29586282_29586374_+"; exonnum "2"; txlen "750";
chr9	sragcm37_mid	exon	29586282	29586374	0.00528690078666737	+	.	gene_id "sragcm37_gene_18118"; transcript_id "sragcm37_gene_18118_tx_4"; exon_id "chr9_29586282_29586374_+"; exonnum "2"; txlen "807";
chr9	sragcm37_mid	exon	29586282	29586374	0.00323485632113598	+	.	gene_id "sragcm37_gene_18118"; transcript_id "sragcm37_gene_18118_tx_8"; exon_id "chr9_29586282_29586374_+"; exonnum "4"; txlen "941";
chr9	sragcm37_mid	exon	29586458	29586514	0.00528690078666737	+	.	gene_id "sragcm37_gene_18118"; transcript_id "sragcm37_gene_18118_tx_4"; exon_id "chr9_29586458_29586514_+"; exonnum "3"; txlen "807";
chr9	sragcm37_ss	exon	29587133	29587715	0.00919461006376934	+	.	gene_id "sragcm37_gene_18118"; transcript_id "sragcm37_gene_18118_tx_3"; exon_id "chr9_29587133_29587715_+"; exonnum "3"; txlen "750";
chr9	sragcm37_ss	exon	29587133	29587715	0.00528690078666737	+	.	gene_id "sragcm37_gene_18118"; transcript_id "sragcm37_gene_18118_tx_4"; exon_id "chr9_29587133_29587715_+"; exonnum "4"; txlen "807";
chr9	sragcm37_es	exon	29631765	29631948	0.00399640436191847	+	.	gene_id "sragcm37_gene_10239"; transcript_id "sragcm37_gene_10239_tx_6"; exon_id "chr9_29631765_29631948_+"; exonnum "1"; txlen "1005";
chr9	sragcm37_es	exon	29631765	29631948	0.00399640436191847	+	.	gene_id "sragcm37_gene_10239"; transcript_id "sragcm37_gene_10239_tx_7"; exon_id "chr9_29631765_29631948_+"; exonnum "1"; txlen "1077";
chr9	sragcm37_es	exon	29659630	29659660	0.00377060340144242	+	.	gene_id "sragcm37_gene_10239"; transcript_id "sragcm37_gene_10239_tx_10"; exon_id "chr9_29659630_29659660_+"; exonnum "1"; txlen "924";
chr9	sragcm37_es	exon	29659630	29659660	0.00449571944018134	+	.	gene_id "sragcm37_gene_10239"; transcript_id "sragcm37_gene_10239_tx_4"; exon_id "chr9_29659630_29659660_+"; exonnum "1"; txlen "614";
chr9	sragcm37_es	exon	29659630	29659660	0.00449571944018134	+	.	gene_id "sragcm37_gene_10239"; transcript_id "sragcm37_gene_10239_tx_5"; exon_id "chr9_29659630_29659660_+"; exonnum "1"; txlen "852";
chr9	sragcm37_es	exon	29659630	29659660	0.00377060340144242	+	.	gene_id "sragcm37_gene_10239"; transcript_id "sragcm37_gene_10239_tx_9"; exon_id "chr9_29659630_29659660_+"; exonnum "1"; txlen "686";
chr9	sragcm37_mid	exon	29664332	29664461	0.00377060340144242	+	.	gene_id "sragcm37_gene_10239"; transcript_id "sragcm37_gene_10239_tx_10"; exon_id "chr9_29664332_29664461_+"; exonnum "2"; txlen "924";
chr9	sragcm37_mid	exon	29664332	29664461	0.00449571944018134	+	.	gene_id "sragcm37_gene_10239"; transcript_id "sragcm37_gene_10239_tx_4"; exon_id "chr9_29664332_29664461_+"; exonnum "2"; txlen "614";
chr9	sragcm37_mid	exon	29664332	29664461	0.00449571944018134	+	.	gene_id "sragcm37_gene_10239"; transcript_id "sragcm37_gene_10239_tx_5"; exon_id "chr9_29664332_29664461_+"; exonnum "2"; txlen "852";
chr9	sragcm37_mid	exon	29664332	29664461	0.00399640436191847	+	.	gene_id "sragcm37_gene_10239"; transcript_id "sragcm37_gene_10239_tx_6"; exon_id "chr9_29664332_29664461_+"; exonnum "2"; txlen "1005";
chr9	sragcm37_mid	exon	29664332	29664461	0.00399640436191847	+	.	gene_id "sragcm37_gene_10239"; transcript_id "sragcm37_gene_10239_tx_7"; exon_id "chr9_29664332_29664461_+"; exonnum "2"; txlen "1077";
chr9	sragcm37_mid	exon	29664332	29664461	0.00377060340144242	+	.	gene_id "sragcm37_gene_10239"; transcript_id "sragcm37_gene_10239_tx_9"; exon_id "chr9_29664332_29664461_+"; exonnum "2"; txlen "686";
chr9	sragcm37_mid	exon	29678027	29678185	0.00377060340144242	+	.	gene_id "sragcm37_gene_10239"; transcript_id "sragcm37_gene_10239_tx_10"; exon_id "chr9_29678027_29678185_+"; exonnum "3"; txlen "924";
chr9	sragcm37_mid	exon	29678027	29678185	0.00449571944018134	+	.	gene_id "sragcm37_gene_10239"; transcript_id "sragcm37_gene_10239_tx_4"; exon_id "chr9_29678027_29678185_+"; exonnum "3"; txlen "614";
chr9	sragcm37_mid	exon	29678027	29678185	0.00449571944018134	+	.	gene_id "sragcm37_gene_10239"; transcript_id "sragcm37_gene_10239_tx_5"; exon_id "chr9_29678027_29678185_+"; exonnum "3"; txlen "852";
chr9	sragcm37_mid	exon	29678027	29678185	0.00399640436191847	+	.	gene_id "sragcm37_gene_10239"; transcript_id "sragcm37_gene_10239_tx_6"; exon_id "chr9_29678027_29678185_+"; exonnum "3"; txlen "1005";
chr9	sragcm37_mid	exon	29678027	29678185	0.00399640436191847	+	.	gene_id "sragcm37_gene_10239"; transcript_id "sragcm37_gene_10239_tx_7"; exon_id "chr9_29678027_29678185_+"; exonnum "3"; txlen "1077";
chr9	sragcm37_mid	exon	29678027	29678185	0.00377060340144242	+	.	gene_id "sragcm37_gene_10239"; transcript_id "sragcm37_gene_10239_tx_9"; exon_id "chr9_29678027_29678185_+"; exonnum "3"; txlen "686";
chr9	sragcm37_mid	exon	29679541	29679855	0.00377060340144242	+	.	gene_id "sragcm37_gene_10239"; transcript_id "sragcm37_gene_10239_tx_10"; exon_id "chr9_29679541_29679855_+"; exonnum "4"; txlen "924";
chr9	sragcm37_mid	exon	29679541	29679855	0.00449571944018134	+	.	gene_id "sragcm37_gene_10239"; transcript_id "sragcm37_gene_10239_tx_5"; exon_id "chr9_29679541_29679855_+"; exonnum "4"; txlen "852";
chr9	sragcm37_mid	exon	29679541	29679855	0.00399640436191847	+	.	gene_id "sragcm37_gene_10239"; transcript_id "sragcm37_gene_10239_tx_6"; exon_id "chr9_29679541_29679855_+"; exonnum "4"; txlen "1005";
chr9	sragcm37_mid	exon	29679541	29679855	0.00399640436191847	+	.	gene_id "sragcm37_gene_10239"; transcript_id "sragcm37_gene_10239_tx_7"; exon_id "chr9_29679541_29679855_+"; exonnum "4"; txlen "1077";
chr9	sragcm37_mid	exon	29679779	29679855	0.00449571944018134	+	.	gene_id "sragcm37_gene_10239"; transcript_id "sragcm37_gene_10239_tx_4"; exon_id "chr9_29679779_29679855_+"; exonnum "4"; txlen "614";
chr9	sragcm37_mid	exon	29679779	29679855	0.00377060340144242	+	.	gene_id "sragcm37_gene_10239"; transcript_id "sragcm37_gene_10239_tx_9"; exon_id "chr9_29679779_29679855_+"; exonnum "4"; txlen "686";
chr9	sragcm37_ss	exon	29682749	29682965	0.00449571944018134	+	.	gene_id "sragcm37_gene_10239"; transcript_id "sragcm37_gene_10239_tx_4"; exon_id "chr9_29682749_29682965_+"; exonnum "5"; txlen "614";
chr9	sragcm37_ss	exon	29682749	29682965	0.00449571944018134	+	.	gene_id "sragcm37_gene_10239"; transcript_id "sragcm37_gene_10239_tx_5"; exon_id "chr9_29682749_29682965_+"; exonnum "5"; txlen "852";
chr9	sragcm37_ss	exon	29682749	29682965	0.00399640436191847	+	.	gene_id "sragcm37_gene_10239"; transcript_id "sragcm37_gene_10239_tx_6"; exon_id "chr9_29682749_29682965_+"; exonnum "5"; txlen "1005";
chr9	sragcm37_ss	exon	29697226	29697514	0.00377060340144242	+	.	gene_id "sragcm37_gene_10239"; transcript_id "sragcm37_gene_10239_tx_10"; exon_id "chr9_29697226_29697514_+"; exonnum "5"; txlen "924";
chr9	sragcm37_ss	exon	29697226	29697514	0.00399640436191847	+	.	gene_id "sragcm37_gene_10239"; transcript_id "sragcm37_gene_10239_tx_7"; exon_id "chr9_29697226_29697514_+"; exonnum "5"; txlen "1077";
chr9	sragcm37_ss	exon	29697226	29697514	0.00377060340144242	+	.	gene_id "sragcm37_gene_10239"; transcript_id "sragcm37_gene_10239_tx_9"; exon_id "chr9_29697226_29697514_+"; exonnum "5"; txlen "686";
chr9	sragcm37_es	exon	29702713	29703162	5.26885458225124	+	.	gene_id "sragcm37_gene_27217"; transcript_id "sragcm37_gene_27217_tx_1"; exon_id "chr9_29702713_29703162_+"; exonnum "1"; txlen "844";
chr9	sragcm37_mid	exon	29708635	29708871	5.26885458225124	+	.	gene_id "sragcm37_gene_27217"; transcript_id "sragcm37_gene_27217_tx_1"; exon_id "chr9_29708635_29708871_+"; exonnum "2"; txlen "844";
chr9	sragcm37_ss	exon	29709415	29709571	5.26885458225124	+	.	gene_id "sragcm37_gene_27217"; transcript_id "sragcm37_gene_27217_tx_1"; exon_id "chr9_29709415_29709571_+"; exonnum "3"; txlen "844";
chr9	HAVANA	exon	29729487	29729779	0	+	.	gene_id "ENSMUSG00000139142.1"; transcript_id "ENSMUST00000351366.1"; gene_type "lncRNA"; gene_name "ENSMUSG00000139142"; transcript_type "lncRNA"; transcript_name "ENSMUST00000351366"; exon_number 1; exon_id "ENSMUSE00001691855.1"; level 2; tag "basic"; tag "Ensembl_canonical"; tag "GENCODE_Primary"; tag "TAGENE";
chr9	ENSEMBL_gcm37	exon	29729487	29729779	0.0210422361029802	+	.	gene_id "ENSMUSG00000139142.1"; transcript_id "ENSMUSG00000139142.1_tx_2"; exon_id "chr9_29729487_29729779_+"; exonnum "1"; txlen "527";
chr9	HAVANA	gene	29729487	29733662	0	+	.	gene_id "ENSMUSG00000139142.1"; gene_type "lncRNA"; gene_name "ENSMUSG00000139142"; level 2;
chr9	HAVANA	transcript	29729487	29733662	0	+	.	gene_id "ENSMUSG00000139142.1"; transcript_id "ENSMUST00000351366.1"; gene_type "lncRNA"; gene_name "ENSMUSG00000139142"; transcript_type "lncRNA"; transcript_name "ENSMUST00000351366"; level 2; tag "basic"; tag "Ensembl_canonical"; tag "GENCODE_Primary"; tag "TAGENE";
chr9	sragcm37_mid	exon	29731751	29731803	0.0210422361029802	+	.	gene_id "ENSMUSG00000139142.1"; transcript_id "ENSMUSG00000139142.1_tx_2"; exon_id "chr9_29731751_29731803_+"; exonnum "2"; txlen "527";
chr9	HAVANA	exon	29733482	29733662	0	+	.	gene_id "ENSMUSG00000139142.1"; transcript_id "ENSMUST00000351366.1"; gene_type "lncRNA"; gene_name "ENSMUSG00000139142"; transcript_type "lncRNA"; transcript_name "ENSMUST00000351366"; exon_number 2; exon_id "ENSMUSE00001691854.1"; level 2; tag "basic"; tag "Ensembl_canonical"; tag "GENCODE_Primary"; tag "TAGENE";
chr9	ENSEMBL_gcm37	exon	29733482	29733662	0.0210422361029802	+	.	gene_id "ENSMUSG00000139142.1"; transcript_id "ENSMUSG00000139142.1_tx_2"; exon_id "chr9_29733482_29733662_+"; exonnum "3"; txlen "527";
chr9	sragcm37_es	exon	29831859	29832014	0.0341829806076138	+	.	gene_id "ENSMUSG00000132939.1"; transcript_id "ENSMUSG00000132939.1_tx_1"; exon_id "chr9_29831859_29832014_+"; exonnum "1"; txlen "722";
chr9	sragcm37_mid	exon	29840223	29840455	0.0341829806076138	+	.	gene_id "ENSMUSG00000132939.1"; transcript_id "ENSMUSG00000132939.1_tx_1"; exon_id "chr9_29840223_29840455_+"; exonnum "2"; txlen "722";
chr9	HAVANA	exon	29840323	29840455	0	+	.	gene_id "ENSMUSG00000132939.1"; transcript_id "ENSMUST00000314990.1"; gene_type "lncRNA"; gene_name "ENSMUSG00000132939"; transcript_type "lncRNA"; transcript_name "ENSMUST00000314990"; exon_number 1; exon_id "ENSMUSE00001622095.1"; level 2; tag "basic"; tag "Ensembl_canonical"; tag "GENCODE_Primary"; tag "TAGENE";
chr9	HAVANA	gene	29840323	29842258	0	+	.	gene_id "ENSMUSG00000132939.1"; gene_type "lncRNA"; gene_name "ENSMUSG00000132939"; level 2;
chr9	HAVANA	transcript	29840323	29842258	0	+	.	gene_id "ENSMUSG00000132939.1"; transcript_id "ENSMUST00000314990.1"; gene_type "lncRNA"; gene_name "ENSMUSG00000132939"; transcript_type "lncRNA"; transcript_name "ENSMUST00000314990"; level 2; tag "basic"; tag "Ensembl_canonical"; tag "GENCODE_Primary"; tag "TAGENE";
chr9	HAVANA	exon	29841926	29842258	0	+	.	gene_id "ENSMUSG00000132939.1"; transcript_id "ENSMUST00000314990.1"; gene_type "lncRNA"; gene_name "ENSMUSG00000132939"; transcript_type "lncRNA"; transcript_name "ENSMUST00000314990"; exon_number 2; exon_id "ENSMUSE00001622094.1"; level 2; tag "basic"; tag "Ensembl_canonical"; tag "GENCODE_Primary"; tag "TAGENE";
chr9	ENSEMBL_gcm37	exon	29841926	29842258	0.0341829806076138	+	.	gene_id "ENSMUSG00000132939.1"; transcript_id "ENSMUSG00000132939.1_tx_1"; exon_id "chr9_29841926_29842258_+"; exonnum "3"; txlen "722";
chr9	HAVANA	exon	30078871	30079035	0	+	.	gene_id "ENSMUSG00000111304.2"; transcript_id "ENSMUST00000217527.2"; gene_type "lncRNA"; gene_name "Gm47677"; transcript_type "lncRNA"; transcript_name "Gm47677-201"; exon_number 1; exon_id "ENSMUSE00001399618.2"; level 2; transcript_support_level "5"; mgi_id "MGI:6096776"; tag "RNA_Seq_supported_only"; tag "basic"; tag "Ensembl_canonical"; tag "GENCODE_Primary"; havana_gene "OTTMUSG00000062817.1"; havana_transcript "OTTMUST00000152969.1";
chr9	HAVANA	gene	30078871	30083177	0	+	.	gene_id "ENSMUSG00000111304.2"; gene_type "lncRNA"; gene_name "Gm47677"; level 2; mgi_id "MGI:6096776"; havana_gene "OTTMUSG00000062817.1";
chr9	HAVANA	transcript	30078871	30083177	0	+	.	gene_id "ENSMUSG00000111304.2"; transcript_id "ENSMUST00000217527.2"; gene_type "lncRNA"; gene_name "Gm47677"; transcript_type "lncRNA"; transcript_name "Gm47677-201"; level 2; transcript_support_level "5"; mgi_id "MGI:6096776"; tag "RNA_Seq_supported_only"; tag "basic"; tag "Ensembl_canonical"; tag "GENCODE_Primary"; havana_gene "OTTMUSG00000062817.1"; havana_transcript "OTTMUST00000152969.1";
chr9	HAVANA	exon	30083053	30083177	0	+	.	gene_id "ENSMUSG00000111304.2"; transcript_id "ENSMUST00000217527.2"; gene_type "lncRNA"; gene_name "Gm47677"; transcript_type "lncRNA"; transcript_name "Gm47677-201"; exon_number 2; exon_id "ENSMUSE00001399953.2"; level 2; transcript_support_level "5"; mgi_id "MGI:6096776"; tag "RNA_Seq_supported_only"; tag "basic"; tag "Ensembl_canonical"; tag "GENCODE_Primary"; havana_gene "OTTMUSG00000062817.1"; havana_transcript "OTTMUST00000152969.1";
chr9	HAVANA	UTR	30338404	30338863	0	+	.	gene_id "ENSMUSG00000031993.8"; transcript_id "ENSMUST00000164099.3"; gene_type "protein_coding"; gene_name "Snx19"; transcript_type "protein_coding"; transcript_name "Snx19-201"; exon_number 1; exon_id "ENSMUSE00000914546.3"; level 2; protein_id "ENSMUSP00000131895.2"; transcript_support_level "1"; mgi_id "MGI:1921581"; tag "basic"; tag "Ensembl_canonical"; tag "GENCODE_Primary"; tag "appris_principal_1"; tag "CCDS"; ccdsid "CCDS22944.1"; havana_gene "OTTMUSG00000062819.1"; havana_transcript "OTTMUST00000152971.1";
chr9	HAVANA	exon	30338404	30340552	0	+	.	gene_id "ENSMUSG00000031993.8"; transcript_id "ENSMUST00000164099.3"; gene_type "protein_coding"; gene_name "Snx19"; transcript_type "protein_coding"; transcript_name "Snx19-201"; exon_number 1; exon_id "ENSMUSE00000914546.3"; level 2; protein_id "ENSMUSP00000131895.2"; transcript_support_level "1"; mgi_id "MGI:1921581"; tag "basic"; tag "Ensembl_canonical"; tag "GENCODE_Primary"; tag "appris_principal_1"; tag "CCDS"; ccdsid "CCDS22944.1"; havana_gene "OTTMUSG00000062819.1"; havana_transcript "OTTMUST00000152971.1";
chr9	HAVANA	transcript	30338404	30378022	0	+	.	gene_id "ENSMUSG00000031993.8"; transcript_id "ENSMUST00000164099.3"; gene_type "protein_coding"; gene_name "Snx19"; transcript_type "protein_coding"; transcript_name "Snx19-201"; level 2; protein_id "ENSMUSP00000131895.2"; transcript_support_level "1"; mgi_id "MGI:1921581"; tag "basic"; tag "Ensembl_canonical"; tag "GENCODE_Primary"; tag "appris_principal_1"; tag "CCDS"; ccdsid "CCDS22944.1"; havana_gene "OTTMUSG00000062819.1"; havana_transcript "OTTMUST00000152971.1";
chr9	HAVANA	gene	30338404	30378029	0	+	.	gene_id "ENSMUSG00000031993.8"; gene_type "protein_coding"; gene_name "Snx19"; level 2; mgi_id "MGI:1921581"; havana_gene "OTTMUSG00000062819.1";
chr9	HAVANA	start_codon	30338864	30338866	0	+	0	gene_id "ENSMUSG00000031993.8"; transcript_id "ENSMUST00000164099.3"; gene_type "protein_coding"; gene_name "Snx19"; transcript_type "protein_coding"; transcript_name "Snx19-201"; exon_number 1; exon_id "ENSMUSE00000914546.3"; level 2; protein_id "ENSMUSP00000131895.2"; transcript_support_level "1"; mgi_id "MGI:1921581"; tag "basic"; tag "Ensembl_canonical"; tag "GENCODE_Primary"; tag "appris_principal_1"; tag "CCDS"; ccdsid "CCDS22944.1"; havana_gene "OTTMUSG00000062819.1"; havana_transcript "OTTMUST00000152971.1";
chr9	HAVANA	CDS	30338864	30340552	0	+	0	gene_id "ENSMUSG00000031993.8"; transcript_id "ENSMUST00000164099.3"; gene_type "protein_coding"; gene_name "Snx19"; transcript_type "protein_coding"; transcript_name "Snx19-201"; exon_number 1; exon_id "ENSMUSE00000914546.3"; level 2; protein_id "ENSMUSP00000131895.2"; transcript_support_level "1"; mgi_id "MGI:1921581"; tag "basic"; tag "Ensembl_canonical"; tag "GENCODE_Primary"; tag "appris_principal_1"; tag "CCDS"; ccdsid "CCDS22944.1"; havana_gene "OTTMUSG00000062819.1"; havana_transcript "OTTMUST00000152971.1";
chr9	HAVANA	exon	30340541	30340552	0	+	.	gene_id "ENSMUSG00000031993.8"; transcript_id "ENSMUST00000216552.2"; gene_type "protein_coding"; gene_name "Snx19"; transcript_type "retained_intron"; transcript_name "Snx19-203"; exon_number 1; exon_id "ENSMUSE00001468175.2"; level 2; transcript_support_level "2"; mgi_id "MGI:1921581"; havana_gene "OTTMUSG00000062819.1"; havana_transcript "OTTMUST00000152972.1";
chr9	ENSEMBL_gcm37	exon	30340541	30340552	0.0945653403424765	+	.	gene_id "ENSMUSG00000031993.8"; transcript_id "ENSMUSG00000031993.8_tx_3"; exon_id "chr9_30340541_30340552_+"; exonnum "1"; txlen "3697";
chr9	HAVANA	transcript	30340541	30378029	0	+	.	gene_id "ENSMUSG00000031993.8"; transcript_id "ENSMUST00000216552.2"; gene_type "protein_coding"; gene_name "Snx19"; transcript_type "retained_intron"; transcript_name "Snx19-203"; level 2; transcript_support_level "2"; mgi_id "MGI:1921581"; havana_gene "OTTMUSG00000062819.1"; havana_transcript "OTTMUST00000152972.1";
chr9	HAVANA	exon	30343531	30343669	0	+	.	gene_id "ENSMUSG00000031993.8"; transcript_id "ENSMUST00000164099.3"; gene_type "protein_coding"; gene_name "Snx19"; transcript_type "protein_coding"; transcript_name "Snx19-201"; exon_number 2; exon_id "ENSMUSE00000215511.4"; level 2; protein_id "ENSMUSP00000131895.2"; transcript_support_level "1"; mgi_id "MGI:1921581"; tag "basic"; tag "Ensembl_canonical"; tag "GENCODE_Primary"; tag "appris_principal_1"; tag "CCDS"; ccdsid "CCDS22944.1"; havana_gene "OTTMUSG00000062819.1"; havana_transcript "OTTMUST00000152971.1";
chr9	HAVANA	CDS	30343531	30343669	0	+	0	gene_id "ENSMUSG00000031993.8"; transcript_id "ENSMUST00000164099.3"; gene_type "protein_coding"; gene_name "Snx19"; transcript_type "protein_coding"; transcript_name "Snx19-201"; exon_number 2; exon_id "ENSMUSE00000215511.4"; level 2; protein_id "ENSMUSP00000131895.2"; transcript_support_level "1"; mgi_id "MGI:1921581"; tag "basic"; tag "Ensembl_canonical"; tag "GENCODE_Primary"; tag "appris_principal_1"; tag "CCDS"; ccdsid "CCDS22944.1"; havana_gene "OTTMUSG00000062819.1"; havana_transcript "OTTMUST00000152971.1";
chr9	ENSEMBL_gcm37	exon	30343531	30343669	0.0945653403424765	+	.	gene_id "ENSMUSG00000031993.8"; transcript_id "ENSMUSG00000031993.8_tx_3"; exon_id "chr9_30343531_30343669_+"; exonnum "2"; txlen "3697";
chr9	HAVANA	exon	30343531	30344726	0	+	.	gene_id "ENSMUSG00000031993.8"; transcript_id "ENSMUST00000216552.2"; gene_type "protein_coding"; gene_name "Snx19"; transcript_type "retained_intron"; transcript_name "Snx19-203"; exon_number 2; exon_id "ENSMUSE00001399880.2"; level 2; transcript_support_level "2"; mgi_id "MGI:1921581"; havana_gene "OTTMUSG00000062819.1"; havana_transcript "OTTMUST00000152972.1";
chr9	HAVANA	exon	30344626	30344726	0	+	.	gene_id "ENSMUSG00000031993.8"; transcript_id "ENSMUST00000164099.3"; gene_type "protein_coding"; gene_name "Snx19"; transcript_type "protein_coding"; transcript_name "Snx19-201"; exon_number 3; exon_id "ENSMUSE00000215514.4"; level 2; protein_id "ENSMUSP00000131895.2"; transcript_support_level "1"; mgi_id "MGI:1921581"; tag "basic"; tag "Ensembl_canonical"; tag "GENCODE_Primary"; tag "appris_principal_1"; tag "CCDS"; ccdsid "CCDS22944.1"; havana_gene "OTTMUSG00000062819.1"; havana_transcript "OTTMUST00000152971.1";
chr9	HAVANA	CDS	30344626	30344726	0	+	2	gene_id "ENSMUSG00000031993.8"; transcript_id "ENSMUST00000164099.3"; gene_type "protein_coding"; gene_name "Snx19"; transcript_type "protein_coding"; transcript_name "Snx19-201"; exon_number 3; exon_id "ENSMUSE00000215514.4"; level 2; protein_id "ENSMUSP00000131895.2"; transcript_support_level "1"; mgi_id "MGI:1921581"; tag "basic"; tag "Ensembl_canonical"; tag "GENCODE_Primary"; tag "appris_principal_1"; tag "CCDS"; ccdsid "CCDS22944.1"; havana_gene "OTTMUSG00000062819.1"; havana_transcript "OTTMUST00000152971.1";
chr9	ENSEMBL_gcm37	exon	30344626	30344726	0.0945653403424765	+	.	gene_id "ENSMUSG00000031993.8"; transcript_id "ENSMUSG00000031993.8_tx_3"; exon_id "chr9_30344626_30344726_+"; exonnum "3"; txlen "3697";
chr9	HAVANA	exon	30344832	30344951	0	+	.	gene_id "ENSMUSG00000031993.8"; transcript_id "ENSMUST00000164099.3"; gene_type "protein_coding"; gene_name "Snx19"; transcript_type "protein_coding"; transcript_name "Snx19-201"; exon_number 4; exon_id "ENSMUSE00000264076.4"; level 2; protein_id "ENSMUSP00000131895.2"; transcript_support_level "1"; mgi_id "MGI:1921581"; tag "basic"; tag "Ensembl_canonical"; tag "GENCODE_Primary"; tag "appris_principal_1"; tag "CCDS"; ccdsid "CCDS22944.1"; havana_gene "OTTMUSG00000062819.1"; havana_transcript "OTTMUST00000152971.1";
chr9	HAVANA	CDS	30344832	30344951	0	+	0	gene_id "ENSMUSG00000031993.8"; transcript_id "ENSMUST00000164099.3"; gene_type "protein_coding"; gene_name "Snx19"; transcript_type "protein_coding"; transcript_name "Snx19-201"; exon_number 4; exon_id "ENSMUSE00000264076.4"; level 2; protein_id "ENSMUSP00000131895.2"; transcript_support_level "1"; mgi_id "MGI:1921581"; tag "basic"; tag "Ensembl_canonical"; tag "GENCODE_Primary"; tag "appris_principal_1"; tag "CCDS"; ccdsid "CCDS22944.1"; havana_gene "OTTMUSG00000062819.1"; havana_transcript "OTTMUST00000152971.1";
chr9	HAVANA	exon	30344832	30344951	0	+	.	gene_id "ENSMUSG00000031993.8"; transcript_id "ENSMUST00000216552.2"; gene_type "protein_coding"; gene_name "Snx19"; transcript_type "retained_intron"; transcript_name "Snx19-203"; exon_number 3; exon_id "ENSMUSE00001401621.2"; level 2; transcript_support_level "2"; mgi_id "MGI:1921581"; havana_gene "OTTMUSG00000062819.1"; havana_transcript "OTTMUST00000152972.1";
chr9	ENSEMBL_gcm37	exon	30344832	30344951	0.0945653403424765	+	.	gene_id "ENSMUSG00000031993.8"; transcript_id "ENSMUSG00000031993.8_tx_3"; exon_id "chr9_30344832_30344951_+"; exonnum "4"; txlen "3697";
chr9	HAVANA	exon	30347108	30347238	0	+	.	gene_id "ENSMUSG00000031993.8"; transcript_id "ENSMUST00000164099.3"; gene_type "protein_coding"; gene_name "Snx19"; transcript_type "protein_coding"; transcript_name "Snx19-201"; exon_number 5; exon_id "ENSMUSE00000215505.4"; level 2; protein_id "ENSMUSP00000131895.2"; transcript_support_level "1"; mgi_id "MGI:1921581"; tag "basic"; tag "Ensembl_canonical"; tag "GENCODE_Primary"; tag "appris_principal_1"; tag "CCDS"; ccdsid "CCDS22944.1"; havana_gene "OTTMUSG00000062819.1"; havana_transcript "OTTMUST00000152971.1";
chr9	HAVANA	CDS	30347108	30347238	0	+	0	gene_id "ENSMUSG00000031993.8"; transcript_id "ENSMUST00000164099.3"; gene_type "protein_coding"; gene_name "Snx19"; transcript_type "protein_coding"; transcript_name "Snx19-201"; exon_number 5; exon_id "ENSMUSE00000215505.4"; level 2; protein_id "ENSMUSP00000131895.2"; transcript_support_level "1"; mgi_id "MGI:1921581"; tag "basic"; tag "Ensembl_canonical"; tag "GENCODE_Primary"; tag "appris_principal_1"; tag "CCDS"; ccdsid "CCDS22944.1"; havana_gene "OTTMUSG00000062819.1"; havana_transcript "OTTMUST00000152971.1";
chr9	HAVANA	exon	30347108	30347238	0	+	.	gene_id "ENSMUSG00000031993.8"; transcript_id "ENSMUST00000216552.2"; gene_type "protein_coding"; gene_name "Snx19"; transcript_type "retained_intron"; transcript_name "Snx19-203"; exon_number 4; exon_id "ENSMUSE00001394326.2"; level 2; transcript_support_level "2"; mgi_id "MGI:1921581"; havana_gene "OTTMUSG00000062819.1"; havana_transcript "OTTMUST00000152972.1";
chr9	ENSEMBL_gcm37	exon	30347108	30347238	0.0945653403424765	+	.	gene_id "ENSMUSG00000031993.8"; transcript_id "ENSMUSG00000031993.8_tx_3"; exon_id "chr9_30347108_30347238_+"; exonnum "5"; txlen "3697";
chr9	HAVANA	exon	30347153	30347238	0	+	.	gene_id "ENSMUSG00000031993.8"; transcript_id "ENSMUST00000216545.2"; gene_type "protein_coding"; gene_name "Snx19"; transcript_type "protein_coding"; transcript_name "Snx19-202"; exon_number 1; exon_id "ENSMUSE00001395337.2"; level 2; protein_id "ENSMUSP00000149310.2"; transcript_support_level "3"; mgi_id "MGI:1921581"; tag "mRNA_start_NF"; tag "cds_start_NF"; havana_gene "OTTMUSG00000062819.1"; havana_transcript "OTTMUST00000152973.1";
chr9	HAVANA	CDS	30347153	30347238	0	+	0	gene_id "ENSMUSG00000031993.8"; transcript_id "ENSMUST00000216545.2"; gene_type "protein_coding"; gene_name "Snx19"; transcript_type "protein_coding"; transcript_name "Snx19-202"; exon_number 1; exon_id "ENSMUSE00001395337.2"; level 2; protein_id "ENSMUSP00000149310.2"; transcript_support_level "3"; mgi_id "MGI:1921581"; tag "mRNA_start_NF"; tag "cds_start_NF"; havana_gene "OTTMUSG00000062819.1"; havana_transcript "OTTMUST00000152973.1";
chr9	HAVANA	transcript	30347153	30375969	0	+	.	gene_id "ENSMUSG00000031993.8"; transcript_id "ENSMUST00000216545.2"; gene_type "protein_coding"; gene_name "Snx19"; transcript_type "protein_coding"; transcript_name "Snx19-202"; level 2; protein_id "ENSMUSP00000149310.2"; transcript_support_level "3"; mgi_id "MGI:1921581"; tag "mRNA_start_NF"; tag "cds_start_NF"; havana_gene "OTTMUSG00000062819.1"; havana_transcript "OTTMUST00000152973.1";
chr9	HAVANA	exon	30348071	30348167	0	+	.	gene_id "ENSMUSG00000031993.8"; transcript_id "ENSMUST00000164099.3"; gene_type "protein_coding"; gene_name "Snx19"; transcript_type "protein_coding"; transcript_name "Snx19-201"; exon_number 6; exon_id "ENSMUSE00000215515.4"; level 2; protein_id "ENSMUSP00000131895.2"; transcript_support_level "1"; mgi_id "MGI:1921581"; tag "basic"; tag "Ensembl_canonical"; tag "GENCODE_Primary"; tag "appris_principal_1"; tag "CCDS"; ccdsid "CCDS22944.1"; havana_gene "OTTMUSG00000062819.1"; havana_transcript "OTTMUST00000152971.1";
chr9	HAVANA	CDS	30348071	30348167	0	+	1	gene_id "ENSMUSG00000031993.8"; transcript_id "ENSMUST00000164099.3"; gene_type "protein_coding"; gene_name "Snx19"; transcript_type "protein_coding"; transcript_name "Snx19-201"; exon_number 6; exon_id "ENSMUSE00000215515.4"; level 2; protein_id "ENSMUSP00000131895.2"; transcript_support_level "1"; mgi_id "MGI:1921581"; tag "basic"; tag "Ensembl_canonical"; tag "GENCODE_Primary"; tag "appris_principal_1"; tag "CCDS"; ccdsid "CCDS22944.1"; havana_gene "OTTMUSG00000062819.1"; havana_transcript "OTTMUST00000152971.1";
chr9	HAVANA	exon	30348071	30348167	0	+	.	gene_id "ENSMUSG00000031993.8"; transcript_id "ENSMUST00000216552.2"; gene_type "protein_coding"; gene_name "Snx19"; transcript_type "retained_intron"; transcript_name "Snx19-203"; exon_number 5; exon_id "ENSMUSE00001405029.2"; level 2; transcript_support_level "2"; mgi_id "MGI:1921581"; havana_gene "OTTMUSG00000062819.1"; havana_transcript "OTTMUST00000152972.1";
chr9	HAVANA	exon	30348071	30348167	0	+	.	gene_id "ENSMUSG00000031993.8"; transcript_id "ENSMUST00000216545.2"; gene_type "protein_coding"; gene_name "Snx19"; transcript_type "protein_coding"; transcript_name "Snx19-202"; exon_number 2; exon_id "ENSMUSE00000215515.4"; level 2; protein_id "ENSMUSP00000149310.2"; transcript_support_level "3"; mgi_id "MGI:1921581"; tag "mRNA_start_NF"; tag "cds_start_NF"; havana_gene "OTTMUSG00000062819.1"; havana_transcript "OTTMUST00000152973.1";
chr9	HAVANA	CDS	30348071	30348167	0	+	1	gene_id "ENSMUSG00000031993.8"; transcript_id "ENSMUST00000216545.2"; gene_type "protein_coding"; gene_name "Snx19"; transcript_type "protein_coding"; transcript_name "Snx19-202"; exon_number 2; exon_id "ENSMUSE00000215515.4"; level 2; protein_id "ENSMUSP00000149310.2"; transcript_support_level "3"; mgi_id "MGI:1921581"; tag "mRNA_start_NF"; tag "cds_start_NF"; havana_gene "OTTMUSG00000062819.1"; havana_transcript "OTTMUST00000152973.1";
chr9	ENSEMBL_gcm37	exon	30348071	30348167	0.0945653403424765	+	.	gene_id "ENSMUSG00000031993.8"; transcript_id "ENSMUSG00000031993.8_tx_3"; exon_id "chr9_30348071_30348167_+"; exonnum "6"; txlen "3697";
chr9	HAVANA	exon	30348646	30348826	0	+	.	gene_id "ENSMUSG00000031993.8"; transcript_id "ENSMUST00000164099.3"; gene_type "protein_coding"; gene_name "Snx19"; transcript_type "protein_coding"; transcript_name "Snx19-201"; exon_number 7; exon_id "ENSMUSE00000360650.4"; level 2; protein_id "ENSMUSP00000131895.2"; transcript_support_level "1"; mgi_id "MGI:1921581"; tag "basic"; tag "Ensembl_canonical"; tag "GENCODE_Primary"; tag "appris_principal_1"; tag "CCDS"; ccdsid "CCDS22944.1"; havana_gene "OTTMUSG00000062819.1"; havana_transcript "OTTMUST00000152971.1";
chr9	HAVANA	CDS	30348646	30348826	0	+	0	gene_id "ENSMUSG00000031993.8"; transcript_id "ENSMUST00000164099.3"; gene_type "protein_coding"; gene_name "Snx19"; transcript_type "protein_coding"; transcript_name "Snx19-201"; exon_number 7; exon_id "ENSMUSE00000360650.4"; level 2; protein_id "ENSMUSP00000131895.2"; transcript_support_level "1"; mgi_id "MGI:1921581"; tag "basic"; tag "Ensembl_canonical"; tag "GENCODE_Primary"; tag "appris_principal_1"; tag "CCDS"; ccdsid "CCDS22944.1"; havana_gene "OTTMUSG00000062819.1"; havana_transcript "OTTMUST00000152971.1";
chr9	HAVANA	exon	30348646	30348826	0	+	.	gene_id "ENSMUSG00000031993.8"; transcript_id "ENSMUST00000216552.2"; gene_type "protein_coding"; gene_name "Snx19"; transcript_type "retained_intron"; transcript_name "Snx19-203"; exon_number 6; exon_id "ENSMUSE00001397996.2"; level 2; transcript_support_level "2"; mgi_id "MGI:1921581"; havana_gene "OTTMUSG00000062819.1"; havana_transcript "OTTMUST00000152972.1";
chr9	HAVANA	exon	30348646	30348826	0	+	.	gene_id "ENSMUSG00000031993.8"; transcript_id "ENSMUST00000216545.2"; gene_type "protein_coding"; gene_name "Snx19"; transcript_type "protein_coding"; transcript_name "Snx19-202"; exon_number 3; exon_id "ENSMUSE00000360650.4"; level 2; protein_id "ENSMUSP00000149310.2"; transcript_support_level "3"; mgi_id "MGI:1921581"; tag "mRNA_start_NF"; tag "cds_start_NF"; havana_gene "OTTMUSG00000062819.1"; havana_transcript "OTTMUST00000152973.1";
chr9	HAVANA	CDS	30348646	30348826	0	+	0	gene_id "ENSMUSG00000031993.8"; transcript_id "ENSMUST00000216545.2"; gene_type "protein_coding"; gene_name "Snx19"; transcript_type "protein_coding"; transcript_name "Snx19-202"; exon_number 3; exon_id "ENSMUSE00000360650.4"; level 2; protein_id "ENSMUSP00000149310.2"; transcript_support_level "3"; mgi_id "MGI:1921581"; tag "mRNA_start_NF"; tag "cds_start_NF"; havana_gene "OTTMUSG00000062819.1"; havana_transcript "OTTMUST00000152973.1";
chr9	ENSEMBL_gcm37	exon	30348646	30348826	0.0945653403424765	+	.	gene_id "ENSMUSG00000031993.8"; transcript_id "ENSMUSG00000031993.8_tx_3"; exon_id "chr9_30348646_30348826_+"; exonnum "7"; txlen "3697";
chr9	HAVANA	exon	30351392	30351521	0	+	.	gene_id "ENSMUSG00000031993.8"; transcript_id "ENSMUST00000164099.3"; gene_type "protein_coding"; gene_name "Snx19"; transcript_type "protein_coding"; transcript_name "Snx19-201"; exon_number 8; exon_id "ENSMUSE00000263941.4"; level 2; protein_id "ENSMUSP00000131895.2"; transcript_support_level "1"; mgi_id "MGI:1921581"; tag "basic"; tag "Ensembl_canonical"; tag "GENCODE_Primary"; tag "appris_principal_1"; tag "CCDS"; ccdsid "CCDS22944.1"; havana_gene "OTTMUSG00000062819.1"; havana_transcript "OTTMUST00000152971.1";
chr9	HAVANA	CDS	30351392	30351521	0	+	2	gene_id "ENSMUSG00000031993.8"; transcript_id "ENSMUST00000164099.3"; gene_type "protein_coding"; gene_name "Snx19"; transcript_type "protein_coding"; transcript_name "Snx19-201"; exon_number 8; exon_id "ENSMUSE00000263941.4"; level 2; protein_id "ENSMUSP00000131895.2"; transcript_support_level "1"; mgi_id "MGI:1921581"; tag "basic"; tag "Ensembl_canonical"; tag "GENCODE_Primary"; tag "appris_principal_1"; tag "CCDS"; ccdsid "CCDS22944.1"; havana_gene "OTTMUSG00000062819.1"; havana_transcript "OTTMUST00000152971.1";
chr9	HAVANA	exon	30351392	30351521	0	+	.	gene_id "ENSMUSG00000031993.8"; transcript_id "ENSMUST00000216552.2"; gene_type "protein_coding"; gene_name "Snx19"; transcript_type "retained_intron"; transcript_name "Snx19-203"; exon_number 7; exon_id "ENSMUSE00001404753.2"; level 2; transcript_support_level "2"; mgi_id "MGI:1921581"; havana_gene "OTTMUSG00000062819.1"; havana_transcript "OTTMUST00000152972.1";
chr9	HAVANA	exon	30351392	30351521	0	+	.	gene_id "ENSMUSG00000031993.8"; transcript_id "ENSMUST00000216545.2"; gene_type "protein_coding"; gene_name "Snx19"; transcript_type "protein_coding"; transcript_name "Snx19-202"; exon_number 4; exon_id "ENSMUSE00000263941.4"; level 2; protein_id "ENSMUSP00000149310.2"; transcript_support_level "3"; mgi_id "MGI:1921581"; tag "mRNA_start_NF"; tag "cds_start_NF"; havana_gene "OTTMUSG00000062819.1"; havana_transcript "OTTMUST00000152973.1";
chr9	HAVANA	CDS	30351392	30351521	0	+	2	gene_id "ENSMUSG00000031993.8"; transcript_id "ENSMUST00000216545.2"; gene_type "protein_coding"; gene_name "Snx19"; transcript_type "protein_coding"; transcript_name "Snx19-202"; exon_number 4; exon_id "ENSMUSE00000263941.4"; level 2; protein_id "ENSMUSP00000149310.2"; transcript_support_level "3"; mgi_id "MGI:1921581"; tag "mRNA_start_NF"; tag "cds_start_NF"; havana_gene "OTTMUSG00000062819.1"; havana_transcript "OTTMUST00000152973.1";
chr9	ENSEMBL_gcm37	exon	30351392	30351521	0.0945653403424765	+	.	gene_id "ENSMUSG00000031993.8"; transcript_id "ENSMUSG00000031993.8_tx_3"; exon_id "chr9_30351392_30351521_+"; exonnum "8"; txlen "3697";
chr9	sragcm37_mid	exon	30360388	30360459	0.0945653403424765	+	.	gene_id "ENSMUSG00000031993.8"; transcript_id "ENSMUSG00000031993.8_tx_3"; exon_id "chr9_30360388_30360459_+"; exonnum "9"; txlen "3697";
chr9	HAVANA	exon	30373527	30373711	0	+	.	gene_id "ENSMUSG00000031993.8"; transcript_id "ENSMUST00000164099.3"; gene_type "protein_coding"; gene_name "Snx19"; transcript_type "protein_coding"; transcript_name "Snx19-201"; exon_number 9; exon_id "ENSMUSE00000215512.4"; level 2; protein_id "ENSMUSP00000131895.2"; transcript_support_level "1"; mgi_id "MGI:1921581"; tag "basic"; tag "Ensembl_canonical"; tag "GENCODE_Primary"; tag "appris_principal_1"; tag "CCDS"; ccdsid "CCDS22944.1"; havana_gene "OTTMUSG00000062819.1"; havana_transcript "OTTMUST00000152971.1";
chr9	HAVANA	CDS	30373527	30373711	0	+	1	gene_id "ENSMUSG00000031993.8"; transcript_id "ENSMUST00000164099.3"; gene_type "protein_coding"; gene_name "Snx19"; transcript_type "protein_coding"; transcript_name "Snx19-201"; exon_number 9; exon_id "ENSMUSE00000215512.4"; level 2; protein_id "ENSMUSP00000131895.2"; transcript_support_level "1"; mgi_id "MGI:1921581"; tag "basic"; tag "Ensembl_canonical"; tag "GENCODE_Primary"; tag "appris_principal_1"; tag "CCDS"; ccdsid "CCDS22944.1"; havana_gene "OTTMUSG00000062819.1"; havana_transcript "OTTMUST00000152971.1";
chr9	HAVANA	exon	30373527	30373711	0	+	.	gene_id "ENSMUSG00000031993.8"; transcript_id "ENSMUST00000216552.2"; gene_type "protein_coding"; gene_name "Snx19"; transcript_type "retained_intron"; transcript_name "Snx19-203"; exon_number 8; exon_id "ENSMUSE00001399152.2"; level 2; transcript_support_level "2"; mgi_id "MGI:1921581"; havana_gene "OTTMUSG00000062819.1"; havana_transcript "OTTMUST00000152972.1";
chr9	ENSEMBL_gcm37	exon	30373527	30373711	0.0945653403424765	+	.	gene_id "ENSMUSG00000031993.8"; transcript_id "ENSMUSG00000031993.8_tx_3"; exon_id "chr9_30373527_30373711_+"; exonnum "10"; txlen "3697";
chr9	HAVANA	exon	30374516	30374603	0	+	.	gene_id "ENSMUSG00000031993.8"; transcript_id "ENSMUST00000164099.3"; gene_type "protein_coding"; gene_name "Snx19"; transcript_type "protein_coding"; transcript_name "Snx19-201"; exon_number 10; exon_id "ENSMUSE00000215507.4"; level 2; protein_id "ENSMUSP00000131895.2"; transcript_support_level "1"; mgi_id "MGI:1921581"; tag "basic"; tag "Ensembl_canonical"; tag "GENCODE_Primary"; tag "appris_principal_1"; tag "CCDS"; ccdsid "CCDS22944.1"; havana_gene "OTTMUSG00000062819.1"; havana_transcript "OTTMUST00000152971.1";
chr9	HAVANA	CDS	30374516	30374603	0	+	2	gene_id "ENSMUSG00000031993.8"; transcript_id "ENSMUST00000164099.3"; gene_type "protein_coding"; gene_name "Snx19"; transcript_type "protein_coding"; transcript_name "Snx19-201"; exon_number 10; exon_id "ENSMUSE00000215507.4"; level 2; protein_id "ENSMUSP00000131895.2"; transcript_support_level "1"; mgi_id "MGI:1921581"; tag "basic"; tag "Ensembl_canonical"; tag "GENCODE_Primary"; tag "appris_principal_1"; tag "CCDS"; ccdsid "CCDS22944.1"; havana_gene "OTTMUSG00000062819.1"; havana_transcript "OTTMUST00000152971.1";
chr9	HAVANA	exon	30374516	30374603	0	+	.	gene_id "ENSMUSG00000031993.8"; transcript_id "ENSMUST00000216552.2"; gene_type "protein_coding"; gene_name "Snx19"; transcript_type "retained_intron"; transcript_name "Snx19-203"; exon_number 9; exon_id "ENSMUSE00001400120.2"; level 2; transcript_support_level "2"; mgi_id "MGI:1921581"; havana_gene "OTTMUSG00000062819.1"; havana_transcript "OTTMUST00000152972.1";
chr9	HAVANA	exon	30374516	30374603	0	+	.	gene_id "ENSMUSG00000031993.8"; transcript_id "ENSMUST00000216545.2"; gene_type "protein_coding"; gene_name "Snx19"; transcript_type "protein_coding"; transcript_name "Snx19-202"; exon_number 5; exon_id "ENSMUSE00001395637.2"; level 2; protein_id "ENSMUSP00000149310.2"; transcript_support_level "3"; mgi_id "MGI:1921581"; tag "mRNA_start_NF"; tag "cds_start_NF"; havana_gene "OTTMUSG00000062819.1"; havana_transcript "OTTMUST00000152973.1";
chr9	HAVANA	CDS	30374516	30374603	0	+	1	gene_id "ENSMUSG00000031993.8"; transcript_id "ENSMUST00000216545.2"; gene_type "protein_coding"; gene_name "Snx19"; transcript_type "protein_coding"; transcript_name "Snx19-202"; exon_number 5; exon_id "ENSMUSE00001395637.2"; level 2; protein_id "ENSMUSP00000149310.2"; transcript_support_level "3"; mgi_id "MGI:1921581"; tag "mRNA_start_NF"; tag "cds_start_NF"; havana_gene "OTTMUSG00000062819.1"; havana_transcript "OTTMUST00000152973.1";
chr9	ENSEMBL_gcm37	exon	30374516	30374603	0.0945653403424765	+	.	gene_id "ENSMUSG00000031993.8"; transcript_id "ENSMUSG00000031993.8_tx_3"; exon_id "chr9_30374516_30374603_+"; exonnum "11"; txlen "3697";
chr9	HAVANA	CDS	30375582	30375641	0	+	0	gene_id "ENSMUSG00000031993.8"; transcript_id "ENSMUST00000216545.2"; gene_type "protein_coding"; gene_name "Snx19"; transcript_type "protein_coding"; transcript_name "Snx19-202"; exon_number 6; exon_id "ENSMUSE00001403369.2"; level 2; protein_id "ENSMUSP00000149310.2"; transcript_support_level "3"; mgi_id "MGI:1921581"; tag "mRNA_start_NF"; tag "cds_start_NF"; havana_gene "OTTMUSG00000062819.1"; havana_transcript "OTTMUST00000152973.1";
chr9	HAVANA	CDS	30375582	30375711	0	+	1	gene_id "ENSMUSG00000031993.8"; transcript_id "ENSMUST00000164099.3"; gene_type "protein_coding"; gene_name "Snx19"; transcript_type "protein_coding"; transcript_name "Snx19-201"; exon_number 11; exon_id "ENSMUSE00000881617.2"; level 2; protein_id "ENSMUSP00000131895.2"; transcript_support_level "1"; mgi_id "MGI:1921581"; tag "basic"; tag "Ensembl_canonical"; tag "GENCODE_Primary"; tag "appris_principal_1"; tag "CCDS"; ccdsid "CCDS22944.1"; havana_gene "OTTMUSG00000062819.1"; havana_transcript "OTTMUST00000152971.1";
chr9	HAVANA	exon	30375582	30375969	0	+	.	gene_id "ENSMUSG00000031993.8"; transcript_id "ENSMUST00000216545.2"; gene_type "protein_coding"; gene_name "Snx19"; transcript_type "protein_coding"; transcript_name "Snx19-202"; exon_number 6; exon_id "ENSMUSE00001403369.2"; level 2; protein_id "ENSMUSP00000149310.2"; transcript_support_level "3"; mgi_id "MGI:1921581"; tag "mRNA_start_NF"; tag "cds_start_NF"; havana_gene "OTTMUSG00000062819.1"; havana_transcript "OTTMUST00000152973.1";
chr9	HAVANA	exon	30375582	30378022	0	+	.	gene_id "ENSMUSG00000031993.8"; transcript_id "ENSMUST00000164099.3"; gene_type "protein_coding"; gene_name "Snx19"; transcript_type "protein_coding"; transcript_name "Snx19-201"; exon_number 11; exon_id "ENSMUSE00000881617.2"; level 2; protein_id "ENSMUSP00000131895.2"; transcript_support_level "1"; mgi_id "MGI:1921581"; tag "basic"; tag "Ensembl_canonical"; tag "GENCODE_Primary"; tag "appris_principal_1"; tag "CCDS"; ccdsid "CCDS22944.1"; havana_gene "OTTMUSG00000062819.1"; havana_transcript "OTTMUST00000152971.1";
chr9	ENSEMBL_gcm37	exon	30375582	30378022	0.0945653403424765	+	.	gene_id "ENSMUSG00000031993.8"; transcript_id "ENSMUSG00000031993.8_tx_3"; exon_id "chr9_30375582_30378022_+"; exonnum "12"; txlen "3697";
chr9	HAVANA	exon	30375582	30378029	0	+	.	gene_id "ENSMUSG00000031993.8"; transcript_id "ENSMUST00000216552.2"; gene_type "protein_coding"; gene_name "Snx19"; transcript_type "retained_intron"; transcript_name "Snx19-203"; exon_number 10; exon_id "ENSMUSE00001397416.2"; level 2; transcript_support_level "2"; mgi_id "MGI:1921581"; havana_gene "OTTMUSG00000062819.1"; havana_transcript "OTTMUST00000152972.1";
chr9	HAVANA	stop_codon	30375642	30375644	0	+	0	gene_id "ENSMUSG00000031993.8"; transcript_id "ENSMUST00000216545.2"; gene_type "protein_coding"; gene_name "Snx19"; transcript_type "protein_coding"; transcript_name "Snx19-202"; exon_number 6; exon_id "ENSMUSE00001403369.2"; level 2; protein_id "ENSMUSP00000149310.2"; transcript_support_level "3"; mgi_id "MGI:1921581"; tag "mRNA_start_NF"; tag "cds_start_NF"; havana_gene "OTTMUSG00000062819.1"; havana_transcript "OTTMUST00000152973.1";
chr9	HAVANA	UTR	30375642	30375969	0	+	.	gene_id "ENSMUSG00000031993.8"; transcript_id "ENSMUST00000216545.2"; gene_type "protein_coding"; gene_name "Snx19"; transcript_type "protein_coding"; transcript_name "Snx19-202"; exon_number 6; exon_id "ENSMUSE00001403369.2"; level 2; protein_id "ENSMUSP00000149310.2"; transcript_support_level "3"; mgi_id "MGI:1921581"; tag "mRNA_start_NF"; tag "cds_start_NF"; havana_gene "OTTMUSG00000062819.1"; havana_transcript "OTTMUST00000152973.1";
chr9	HAVANA	stop_codon	30375712	30375714	0	+	0	gene_id "ENSMUSG00000031993.8"; transcript_id "ENSMUST00000164099.3"; gene_type "protein_coding"; gene_name "Snx19"; transcript_type "protein_coding"; transcript_name "Snx19-201"; exon_number 11; exon_id "ENSMUSE00000881617.2"; level 2; protein_id "ENSMUSP00000131895.2"; transcript_support_level "1"; mgi_id "MGI:1921581"; tag "basic"; tag "Ensembl_canonical"; tag "GENCODE_Primary"; tag "appris_principal_1"; tag "CCDS"; ccdsid "CCDS22944.1"; havana_gene "OTTMUSG00000062819.1"; havana_transcript "OTTMUST00000152971.1";
chr9	HAVANA	UTR	30375712	30378022	0	+	.	gene_id "ENSMUSG00000031993.8"; transcript_id "ENSMUST00000164099.3"; gene_type "protein_coding"; gene_name "Snx19"; transcript_type "protein_coding"; transcript_name "Snx19-201"; exon_number 11; exon_id "ENSMUSE00000881617.2"; level 2; protein_id "ENSMUSP00000131895.2"; transcript_support_level "1"; mgi_id "MGI:1921581"; tag "basic"; tag "Ensembl_canonical"; tag "GENCODE_Primary"; tag "appris_principal_1"; tag "CCDS"; ccdsid "CCDS22944.1"; havana_gene "OTTMUSG00000062819.1"; havana_transcript "OTTMUST00000152971.1";
chr9	HAVANA	gene	30401255	30401672	0	+	.	gene_id "ENSMUSG00000111260.2"; gene_type "processed_pseudogene"; gene_name "Gm47714"; level 2; mgi_id "MGI:6096839"; havana_gene "OTTMUSG00000062820.1";
chr9	HAVANA	transcript	30401255	30401672	0	+	.	gene_id "ENSMUSG00000111260.2"; transcript_id "ENSMUST00000214310.2"; gene_type "processed_pseudogene"; gene_name "Gm47714"; transcript_type "processed_pseudogene"; transcript_name "Gm47714-201"; level 2; transcript_support_level "NA"; mgi_id "MGI:6096839"; ont "PGO:0000004"; tag "basic"; tag "Ensembl_canonical"; tag "GENCODE_Primary"; havana_gene "OTTMUSG00000062820.1"; havana_transcript "OTTMUST00000152974.1";
chr9	HAVANA	exon	30401255	30401672	0	+	.	gene_id "ENSMUSG00000111260.2"; transcript_id "ENSMUST00000214310.2"; gene_type "processed_pseudogene"; gene_name "Gm47714"; transcript_type "processed_pseudogene"; transcript_name "Gm47714-201"; exon_number 1; exon_id "ENSMUSE00001394312.2"; level 2; transcript_support_level "NA"; mgi_id "MGI:6096839"; ont "PGO:0000004"; tag "basic"; tag "Ensembl_canonical"; tag "GENCODE_Primary"; havana_gene "OTTMUSG00000062820.1"; havana_transcript "OTTMUST00000152974.1";
chr9	HAVANA	gene	30424236	30425020	0	+	.	gene_id "ENSMUSG00000111438.2"; gene_type "processed_pseudogene"; gene_name "Rps2-ps12"; level 2; mgi_id "MGI:3648563"; havana_gene "OTTMUSG00000062821.1";
chr9	HAVANA	transcript	30424236	30425020	0	+	.	gene_id "ENSMUSG00000111438.2"; transcript_id "ENSMUST00000214262.2"; gene_type "processed_pseudogene"; gene_name "Rps2-ps12"; transcript_type "processed_pseudogene"; transcript_name "Rps2-ps12-201"; level 2; transcript_support_level "NA"; mgi_id "MGI:3648563"; ont "PGO:0000004"; tag "basic"; tag "Ensembl_canonical"; tag "GENCODE_Primary"; havana_gene "OTTMUSG00000062821.1"; havana_transcript "OTTMUST00000152975.1";
chr9	HAVANA	exon	30424236	30425020	0	+	.	gene_id "ENSMUSG00000111438.2"; transcript_id "ENSMUST00000214262.2"; gene_type "processed_pseudogene"; gene_name "Rps2-ps12"; transcript_type "processed_pseudogene"; transcript_name "Rps2-ps12-201"; exon_number 1; exon_id "ENSMUSE00001403273.2"; level 2; transcript_support_level "NA"; mgi_id "MGI:3648563"; ont "PGO:0000004"; tag "basic"; tag "Ensembl_canonical"; tag "GENCODE_Primary"; havana_gene "OTTMUSG00000062821.1"; havana_transcript "OTTMUST00000152975.1";
chr9	sragcm37_es	exon	30636729	30636890	0.287085749617589	+	.	gene_id "sragcm37_gene_17189"; transcript_id "sragcm37_gene_17189_tx_1"; exon_id "chr9_30636729_30636890_+"; exonnum "1"; txlen "927";
chr9	sragcm37_es	exon	30673170	30673250	0.026079558050877	+	.	gene_id "sragcm37_gene_17189"; transcript_id "sragcm37_gene_17189_tx_2"; exon_id "chr9_30673170_30673250_+"; exonnum "1"; txlen "846";
chr9	sragcm37_mid	exon	30684646	30684721	0.287085749617589	+	.	gene_id "sragcm37_gene_17189"; transcript_id "sragcm37_gene_17189_tx_1"; exon_id "chr9_30684646_30684721_+"; exonnum "2"; txlen "927";
chr9	sragcm37_mid	exon	30684646	30684721	0.026079558050877	+	.	gene_id "sragcm37_gene_17189"; transcript_id "sragcm37_gene_17189_tx_2"; exon_id "chr9_30684646_30684721_+"; exonnum "2"; txlen "846";
chr9	sragcm37_ss	exon	30686340	30687028	0.287085749617589	+	.	gene_id "sragcm37_gene_17189"; transcript_id "sragcm37_gene_17189_tx_1"; exon_id "chr9_30686340_30687028_+"; exonnum "3"; txlen "927";
chr9	sragcm37_ss	exon	30686340	30687028	0.026079558050877	+	.	gene_id "sragcm37_gene_17189"; transcript_id "sragcm37_gene_17189_tx_2"; exon_id "chr9_30686340_30687028_+"; exonnum "3"; txlen "846";
chr9	HAVANA	UTR	30853858	30854132	0	+	.	gene_id "ENSMUSG00000031994.14"; transcript_id "ENSMUST00000068135.13"; gene_type "protein_coding"; gene_name "Adamts8"; transcript_type "protein_coding"; transcript_name "Adamts8-201"; exon_number 1; exon_id "ENSMUSE00000466716.6"; level 2; protein_id "ENSMUSP00000069644.7"; transcript_support_level "1"; mgi_id "MGI:1353468"; tag "basic"; tag "Ensembl_canonical"; tag "GENCODE_Primary"; tag "appris_principal_1"; tag "CCDS"; ccdsid "CCDS22946.1"; havana_gene "OTTMUSG00000034192.1"; havana_transcript "OTTMUST00000086712.1";
chr9	HAVANA	exon	30853858	30854897	0	+	.	gene_id "ENSMUSG00000031994.14"; transcript_id "ENSMUST00000068135.13"; gene_type "protein_coding"; gene_name "Adamts8"; transcript_type "protein_coding"; transcript_name "Adamts8-201"; exon_number 1; exon_id "ENSMUSE00000466716.6"; level 2; protein_id "ENSMUSP00000069644.7"; transcript_support_level "1"; mgi_id "MGI:1353468"; tag "basic"; tag "Ensembl_canonical"; tag "GENCODE_Primary"; tag "appris_principal_1"; tag "CCDS"; ccdsid "CCDS22946.1"; havana_gene "OTTMUSG00000034192.1"; havana_transcript "OTTMUST00000086712.1";
chr9	HAVANA	transcript	30853858	30874152	0	+	.	gene_id "ENSMUSG00000031994.14"; transcript_id "ENSMUST00000068135.13"; gene_type "protein_coding"; gene_name "Adamts8"; transcript_type "protein_coding"; transcript_name "Adamts8-201"; level 2; protein_id "ENSMUSP00000069644.7"; transcript_support_level "1"; mgi_id "MGI:1353468"; tag "basic"; tag "Ensembl_canonical"; tag "GENCODE_Primary"; tag "appris_principal_1"; tag "CCDS"; ccdsid "CCDS22946.1"; havana_gene "OTTMUSG00000034192.1"; havana_transcript "OTTMUST00000086712.1";
chr9	HAVANA	gene	30853858	30875134	0	+	.	gene_id "ENSMUSG00000031994.14"; gene_type "protein_coding"; gene_name "Adamts8"; level 2; mgi_id "MGI:1353468"; havana_gene "OTTMUSG00000034192.1";
chr9	HAVANA	start_codon	30854133	30854135	0	+	0	gene_id "ENSMUSG00000031994.14"; transcript_id "ENSMUST00000068135.13"; gene_type "protein_coding"; gene_name "Adamts8"; transcript_type "protein_coding"; transcript_name "Adamts8-201"; exon_number 1; exon_id "ENSMUSE00000466716.6"; level 2; protein_id "ENSMUSP00000069644.7"; transcript_support_level "1"; mgi_id "MGI:1353468"; tag "basic"; tag "Ensembl_canonical"; tag "GENCODE_Primary"; tag "appris_principal_1"; tag "CCDS"; ccdsid "CCDS22946.1"; havana_gene "OTTMUSG00000034192.1"; havana_transcript "OTTMUST00000086712.1";
chr9	HAVANA	CDS	30854133	30854897	0	+	0	gene_id "ENSMUSG00000031994.14"; transcript_id "ENSMUST00000068135.13"; gene_type "protein_coding"; gene_name "Adamts8"; transcript_type "protein_coding"; transcript_name "Adamts8-201"; exon_number 1; exon_id "ENSMUSE00000466716.6"; level 2; protein_id "ENSMUSP00000069644.7"; transcript_support_level "1"; mgi_id "MGI:1353468"; tag "basic"; tag "Ensembl_canonical"; tag "GENCODE_Primary"; tag "appris_principal_1"; tag "CCDS"; ccdsid "CCDS22946.1"; havana_gene "OTTMUSG00000034192.1"; havana_transcript "OTTMUST00000086712.1";
chr9	HAVANA	exon	30854754	30854897	0	+	.	gene_id "ENSMUSG00000031994.14"; transcript_id "ENSMUST00000163037.2"; gene_type "protein_coding"; gene_name "Adamts8"; transcript_type "nonsense_mediated_decay"; transcript_name "Adamts8-202"; exon_number 1; exon_id "ENSMUSE00000855822.2"; level 2; protein_id "ENSMUSP00000124848.2"; transcript_support_level "1"; mgi_id "MGI:1353468"; tag "mRNA_start_NF"; tag "cds_start_NF"; havana_gene "OTTMUSG00000034192.1"; havana_transcript "OTTMUST00000086713.1";
chr9	HAVANA	CDS	30854754	30854897	0	+	0	gene_id "ENSMUSG00000031994.14"; transcript_id "ENSMUST00000163037.2"; gene_type "protein_coding"; gene_name "Adamts8"; transcript_type "nonsense_mediated_decay"; transcript_name "Adamts8-202"; exon_number 1; exon_id "ENSMUSE00000855822.2"; level 2; protein_id "ENSMUSP00000124848.2"; transcript_support_level "1"; mgi_id "MGI:1353468"; tag "mRNA_start_NF"; tag "cds_start_NF"; havana_gene "OTTMUSG00000034192.1"; havana_transcript "OTTMUST00000086713.1";
chr9	HAVANA	transcript	30854754	30875134	0	+	.	gene_id "ENSMUSG00000031994.14"; transcript_id "ENSMUST00000163037.2"; gene_type "protein_coding"; gene_name "Adamts8"; transcript_type "nonsense_mediated_decay"; transcript_name "Adamts8-202"; level 2; protein_id "ENSMUSP00000124848.2"; transcript_support_level "1"; mgi_id "MGI:1353468"; tag "mRNA_start_NF"; tag "cds_start_NF"; havana_gene "OTTMUSG00000034192.1"; havana_transcript "OTTMUST00000086713.1";
chr9	HAVANA	exon	30862562	30862801	0	+	.	gene_id "ENSMUSG00000031994.14"; transcript_id "ENSMUST00000068135.13"; gene_type "protein_coding"; gene_name "Adamts8"; transcript_type "protein_coding"; transcript_name "Adamts8-201"; exon_number 2; exon_id "ENSMUSE00000215521.2"; level 2; protein_id "ENSMUSP00000069644.7"; transcript_support_level "1"; mgi_id "MGI:1353468"; tag "basic"; tag "Ensembl_canonical"; tag "GENCODE_Primary"; tag "appris_principal_1"; tag "CCDS"; ccdsid "CCDS22946.1"; havana_gene "OTTMUSG00000034192.1"; havana_transcript "OTTMUST00000086712.1";
chr9	HAVANA	CDS	30862562	30862801	0	+	0	gene_id "ENSMUSG00000031994.14"; transcript_id "ENSMUST00000068135.13"; gene_type "protein_coding"; gene_name "Adamts8"; transcript_type "protein_coding"; transcript_name "Adamts8-201"; exon_number 2; exon_id "ENSMUSE00000215521.2"; level 2; protein_id "ENSMUSP00000069644.7"; transcript_support_level "1"; mgi_id "MGI:1353468"; tag "basic"; tag "Ensembl_canonical"; tag "GENCODE_Primary"; tag "appris_principal_1"; tag "CCDS"; ccdsid "CCDS22946.1"; havana_gene "OTTMUSG00000034192.1"; havana_transcript "OTTMUST00000086712.1";
chr9	HAVANA	exon	30862562	30862801	0	+	.	gene_id "ENSMUSG00000031994.14"; transcript_id "ENSMUST00000163037.2"; gene_type "protein_coding"; gene_name "Adamts8"; transcript_type "nonsense_mediated_decay"; transcript_name "Adamts8-202"; exon_number 2; exon_id "ENSMUSE00000215521.2"; level 2; protein_id "ENSMUSP00000124848.2"; transcript_support_level "1"; mgi_id "MGI:1353468"; tag "mRNA_start_NF"; tag "cds_start_NF"; havana_gene "OTTMUSG00000034192.1"; havana_transcript "OTTMUST00000086713.1";
chr9	HAVANA	CDS	30862562	30862801	0	+	0	gene_id "ENSMUSG00000031994.14"; transcript_id "ENSMUST00000163037.2"; gene_type "protein_coding"; gene_name "Adamts8"; transcript_type "nonsense_mediated_decay"; transcript_name "Adamts8-202"; exon_number 2; exon_id "ENSMUSE00000215521.2"; level 2; protein_id "ENSMUSP00000124848.2"; transcript_support_level "1"; mgi_id "MGI:1353468"; tag "mRNA_start_NF"; tag "cds_start_NF"; havana_gene "OTTMUSG00000034192.1"; havana_transcript "OTTMUST00000086713.1";
chr9	HAVANA	exon	30863891	30864026	0	+	.	gene_id "ENSMUSG00000031994.14"; transcript_id "ENSMUST00000068135.13"; gene_type "protein_coding"; gene_name "Adamts8"; transcript_type "protein_coding"; transcript_name "Adamts8-201"; exon_number 3; exon_id "ENSMUSE00000215516.2"; level 2; protein_id "ENSMUSP00000069644.7"; transcript_support_level "1"; mgi_id "MGI:1353468"; tag "basic"; tag "Ensembl_canonical"; tag "GENCODE_Primary"; tag "appris_principal_1"; tag "CCDS"; ccdsid "CCDS22946.1"; havana_gene "OTTMUSG00000034192.1"; havana_transcript "OTTMUST00000086712.1";
chr9	HAVANA	CDS	30863891	30864026	0	+	0	gene_id "ENSMUSG00000031994.14"; transcript_id "ENSMUST00000068135.13"; gene_type "protein_coding"; gene_name "Adamts8"; transcript_type "protein_coding"; transcript_name "Adamts8-201"; exon_number 3; exon_id "ENSMUSE00000215516.2"; level 2; protein_id "ENSMUSP00000069644.7"; transcript_support_level "1"; mgi_id "MGI:1353468"; tag "basic"; tag "Ensembl_canonical"; tag "GENCODE_Primary"; tag "appris_principal_1"; tag "CCDS"; ccdsid "CCDS22946.1"; havana_gene "OTTMUSG00000034192.1"; havana_transcript "OTTMUST00000086712.1";
chr9	HAVANA	CDS	30864652	30864693	0	+	0	gene_id "ENSMUSG00000031994.14"; transcript_id "ENSMUST00000163037.2"; gene_type "protein_coding"; gene_name "Adamts8"; transcript_type "nonsense_mediated_decay"; transcript_name "Adamts8-202"; exon_number 3; exon_id "ENSMUSE00001306321.2"; level 2; protein_id "ENSMUSP00000124848.2"; transcript_support_level "1"; mgi_id "MGI:1353468"; tag "mRNA_start_NF"; tag "cds_start_NF"; havana_gene "OTTMUSG00000034192.1"; havana_transcript "OTTMUST00000086713.1";
chr9	HAVANA	exon	30864652	30864819	0	+	.	gene_id "ENSMUSG00000031994.14"; transcript_id "ENSMUST00000068135.13"; gene_type "protein_coding"; gene_name "Adamts8"; transcript_type "protein_coding"; transcript_name "Adamts8-201"; exon_number 4; exon_id "ENSMUSE00001245421.2"; level 2; protein_id "ENSMUSP00000069644.7"; transcript_support_level "1"; mgi_id "MGI:1353468"; tag "basic"; tag "Ensembl_canonical"; tag "GENCODE_Primary"; tag "appris_principal_1"; tag "CCDS"; ccdsid "CCDS22946.1"; havana_gene "OTTMUSG00000034192.1"; havana_transcript "OTTMUST00000086712.1";
chr9	HAVANA	CDS	30864652	30864819	0	+	2	gene_id "ENSMUSG00000031994.14"; transcript_id "ENSMUST00000068135.13"; gene_type "protein_coding"; gene_name "Adamts8"; transcript_type "protein_coding"; transcript_name "Adamts8-201"; exon_number 4; exon_id "ENSMUSE00001245421.2"; level 2; protein_id "ENSMUSP00000069644.7"; transcript_support_level "1"; mgi_id "MGI:1353468"; tag "basic"; tag "Ensembl_canonical"; tag "GENCODE_Primary"; tag "appris_principal_1"; tag "CCDS"; ccdsid "CCDS22946.1"; havana_gene "OTTMUSG00000034192.1"; havana_transcript "OTTMUST00000086712.1";
chr9	HAVANA	exon	30864652	30864819	0	+	.	gene_id "ENSMUSG00000031994.14"; transcript_id "ENSMUST00000163037.2"; gene_type "protein_coding"; gene_name "Adamts8"; transcript_type "nonsense_mediated_decay"; transcript_name "Adamts8-202"; exon_number 3; exon_id "ENSMUSE00001306321.2"; level 2; protein_id "ENSMUSP00000124848.2"; transcript_support_level "1"; mgi_id "MGI:1353468"; tag "mRNA_start_NF"; tag "cds_start_NF"; havana_gene "OTTMUSG00000034192.1"; havana_transcript "OTTMUST00000086713.1";
chr9	HAVANA	stop_codon	30864694	30864696	0	+	0	gene_id "ENSMUSG00000031994.14"; transcript_id "ENSMUST00000163037.2"; gene_type "protein_coding"; gene_name "Adamts8"; transcript_type "nonsense_mediated_decay"; transcript_name "Adamts8-202"; exon_number 3; exon_id "ENSMUSE00001306321.2"; level 2; protein_id "ENSMUSP00000124848.2"; transcript_support_level "1"; mgi_id "MGI:1353468"; tag "mRNA_start_NF"; tag "cds_start_NF"; havana_gene "OTTMUSG00000034192.1"; havana_transcript "OTTMUST00000086713.1";
chr9	HAVANA	UTR	30864694	30864819	0	+	.	gene_id "ENSMUSG00000031994.14"; transcript_id "ENSMUST00000163037.2"; gene_type "protein_coding"; gene_name "Adamts8"; transcript_type "nonsense_mediated_decay"; transcript_name "Adamts8-202"; exon_number 3; exon_id "ENSMUSE00001306321.2"; level 2; protein_id "ENSMUSP00000124848.2"; transcript_support_level "1"; mgi_id "MGI:1353468"; tag "mRNA_start_NF"; tag "cds_start_NF"; havana_gene "OTTMUSG00000034192.1"; havana_transcript "OTTMUST00000086713.1";
chr9	HAVANA	exon	30865763	30866067	0	+	.	gene_id "ENSMUSG00000031994.14"; transcript_id "ENSMUST00000068135.13"; gene_type "protein_coding"; gene_name "Adamts8"; transcript_type "protein_coding"; transcript_name "Adamts8-201"; exon_number 5; exon_id "ENSMUSE00001297963.2"; level 2; protein_id "ENSMUSP00000069644.7"; transcript_support_level "1"; mgi_id "MGI:1353468"; tag "basic"; tag "Ensembl_canonical"; tag "GENCODE_Primary"; tag "appris_principal_1"; tag "CCDS"; ccdsid "CCDS22946.1"; havana_gene "OTTMUSG00000034192.1"; havana_transcript "OTTMUST00000086712.1";
chr9	HAVANA	CDS	30865763	30866067	0	+	2	gene_id "ENSMUSG00000031994.14"; transcript_id "ENSMUST00000068135.13"; gene_type "protein_coding"; gene_name "Adamts8"; transcript_type "protein_coding"; transcript_name "Adamts8-201"; exon_number 5; exon_id "ENSMUSE00001297963.2"; level 2; protein_id "ENSMUSP00000069644.7"; transcript_support_level "1"; mgi_id "MGI:1353468"; tag "basic"; tag "Ensembl_canonical"; tag "GENCODE_Primary"; tag "appris_principal_1"; tag "CCDS"; ccdsid "CCDS22946.1"; havana_gene "OTTMUSG00000034192.1"; havana_transcript "OTTMUST00000086712.1";
chr9	HAVANA	exon	30865763	30866067	0	+	.	gene_id "ENSMUSG00000031994.14"; transcript_id "ENSMUST00000163037.2"; gene_type "protein_coding"; gene_name "Adamts8"; transcript_type "nonsense_mediated_decay"; transcript_name "Adamts8-202"; exon_number 4; exon_id "ENSMUSE00001219176.2"; level 2; protein_id "ENSMUSP00000124848.2"; transcript_support_level "1"; mgi_id "MGI:1353468"; tag "mRNA_start_NF"; tag "cds_start_NF"; havana_gene "OTTMUSG00000034192.1"; havana_transcript "OTTMUST00000086713.1";
chr9	HAVANA	UTR	30865763	30866067	0	+	.	gene_id "ENSMUSG00000031994.14"; transcript_id "ENSMUST00000163037.2"; gene_type "protein_coding"; gene_name "Adamts8"; transcript_type "nonsense_mediated_decay"; transcript_name "Adamts8-202"; exon_number 4; exon_id "ENSMUSE00001219176.2"; level 2; protein_id "ENSMUSP00000124848.2"; transcript_support_level "1"; mgi_id "MGI:1353468"; tag "mRNA_start_NF"; tag "cds_start_NF"; havana_gene "OTTMUSG00000034192.1"; havana_transcript "OTTMUST00000086713.1";
chr9	HAVANA	exon	30867792	30867975	0	+	.	gene_id "ENSMUSG00000031994.14"; transcript_id "ENSMUST00000068135.13"; gene_type "protein_coding"; gene_name "Adamts8"; transcript_type "protein_coding"; transcript_name "Adamts8-201"; exon_number 6; exon_id "ENSMUSE00001301492.2"; level 2; protein_id "ENSMUSP00000069644.7"; transcript_support_level "1"; mgi_id "MGI:1353468"; tag "basic"; tag "Ensembl_canonical"; tag "GENCODE_Primary"; tag "appris_principal_1"; tag "CCDS"; ccdsid "CCDS22946.1"; havana_gene "OTTMUSG00000034192.1"; havana_transcript "OTTMUST00000086712.1";
chr9	HAVANA	CDS	30867792	30867975	0	+	0	gene_id "ENSMUSG00000031994.14"; transcript_id "ENSMUST00000068135.13"; gene_type "protein_coding"; gene_name "Adamts8"; transcript_type "protein_coding"; transcript_name "Adamts8-201"; exon_number 6; exon_id "ENSMUSE00001301492.2"; level 2; protein_id "ENSMUSP00000069644.7"; transcript_support_level "1"; mgi_id "MGI:1353468"; tag "basic"; tag "Ensembl_canonical"; tag "GENCODE_Primary"; tag "appris_principal_1"; tag "CCDS"; ccdsid "CCDS22946.1"; havana_gene "OTTMUSG00000034192.1"; havana_transcript "OTTMUST00000086712.1";
chr9	HAVANA	exon	30867792	30867975	0	+	.	gene_id "ENSMUSG00000031994.14"; transcript_id "ENSMUST00000163037.2"; gene_type "protein_coding"; gene_name "Adamts8"; transcript_type "nonsense_mediated_decay"; transcript_name "Adamts8-202"; exon_number 5; exon_id "ENSMUSE00001306029.2"; level 2; protein_id "ENSMUSP00000124848.2"; transcript_support_level "1"; mgi_id "MGI:1353468"; tag "mRNA_start_NF"; tag "cds_start_NF"; havana_gene "OTTMUSG00000034192.1"; havana_transcript "OTTMUST00000086713.1";
chr9	HAVANA	UTR	30867792	30867975	0	+	.	gene_id "ENSMUSG00000031994.14"; transcript_id "ENSMUST00000163037.2"; gene_type "protein_coding"; gene_name "Adamts8"; transcript_type "nonsense_mediated_decay"; transcript_name "Adamts8-202"; exon_number 5; exon_id "ENSMUSE00001306029.2"; level 2; protein_id "ENSMUSP00000124848.2"; transcript_support_level "1"; mgi_id "MGI:1353468"; tag "mRNA_start_NF"; tag "cds_start_NF"; havana_gene "OTTMUSG00000034192.1"; havana_transcript "OTTMUST00000086713.1";
chr9	HAVANA	exon	30870210	30870382	0	+	.	gene_id "ENSMUSG00000031994.14"; transcript_id "ENSMUST00000068135.13"; gene_type "protein_coding"; gene_name "Adamts8"; transcript_type "protein_coding"; transcript_name "Adamts8-201"; exon_number 7; exon_id "ENSMUSE00001252217.2"; level 2; protein_id "ENSMUSP00000069644.7"; transcript_support_level "1"; mgi_id "MGI:1353468"; tag "basic"; tag "Ensembl_canonical"; tag "GENCODE_Primary"; tag "appris_principal_1"; tag "CCDS"; ccdsid "CCDS22946.1"; havana_gene "OTTMUSG00000034192.1"; havana_transcript "OTTMUST00000086712.1";
chr9	HAVANA	CDS	30870210	30870382	0	+	2	gene_id "ENSMUSG00000031994.14"; transcript_id "ENSMUST00000068135.13"; gene_type "protein_coding"; gene_name "Adamts8"; transcript_type "protein_coding"; transcript_name "Adamts8-201"; exon_number 7; exon_id "ENSMUSE00001252217.2"; level 2; protein_id "ENSMUSP00000069644.7"; transcript_support_level "1"; mgi_id "MGI:1353468"; tag "basic"; tag "Ensembl_canonical"; tag "GENCODE_Primary"; tag "appris_principal_1"; tag "CCDS"; ccdsid "CCDS22946.1"; havana_gene "OTTMUSG00000034192.1"; havana_transcript "OTTMUST00000086712.1";
chr9	HAVANA	exon	30870210	30870382	0	+	.	gene_id "ENSMUSG00000031994.14"; transcript_id "ENSMUST00000163037.2"; gene_type "protein_coding"; gene_name "Adamts8"; transcript_type "nonsense_mediated_decay"; transcript_name "Adamts8-202"; exon_number 6; exon_id "ENSMUSE00001227986.2"; level 2; protein_id "ENSMUSP00000124848.2"; transcript_support_level "1"; mgi_id "MGI:1353468"; tag "mRNA_start_NF"; tag "cds_start_NF"; havana_gene "OTTMUSG00000034192.1"; havana_transcript "OTTMUST00000086713.1";
chr9	HAVANA	UTR	30870210	30870382	0	+	.	gene_id "ENSMUSG00000031994.14"; transcript_id "ENSMUST00000163037.2"; gene_type "protein_coding"; gene_name "Adamts8"; transcript_type "nonsense_mediated_decay"; transcript_name "Adamts8-202"; exon_number 6; exon_id "ENSMUSE00001227986.2"; level 2; protein_id "ENSMUSP00000124848.2"; transcript_support_level "1"; mgi_id "MGI:1353468"; tag "mRNA_start_NF"; tag "cds_start_NF"; havana_gene "OTTMUSG00000034192.1"; havana_transcript "OTTMUST00000086713.1";
chr9	HAVANA	exon	30870498	30870673	0	+	.	gene_id "ENSMUSG00000031994.14"; transcript_id "ENSMUST00000068135.13"; gene_type "protein_coding"; gene_name "Adamts8"; transcript_type "protein_coding"; transcript_name "Adamts8-201"; exon_number 8; exon_id "ENSMUSE00001267035.2"; level 2; protein_id "ENSMUSP00000069644.7"; transcript_support_level "1"; mgi_id "MGI:1353468"; tag "basic"; tag "Ensembl_canonical"; tag "GENCODE_Primary"; tag "appris_principal_1"; tag "CCDS"; ccdsid "CCDS22946.1"; havana_gene "OTTMUSG00000034192.1"; havana_transcript "OTTMUST00000086712.1";
chr9	HAVANA	CDS	30870498	30870673	0	+	0	gene_id "ENSMUSG00000031994.14"; transcript_id "ENSMUST00000068135.13"; gene_type "protein_coding"; gene_name "Adamts8"; transcript_type "protein_coding"; transcript_name "Adamts8-201"; exon_number 8; exon_id "ENSMUSE00001267035.2"; level 2; protein_id "ENSMUSP00000069644.7"; transcript_support_level "1"; mgi_id "MGI:1353468"; tag "basic"; tag "Ensembl_canonical"; tag "GENCODE_Primary"; tag "appris_principal_1"; tag "CCDS"; ccdsid "CCDS22946.1"; havana_gene "OTTMUSG00000034192.1"; havana_transcript "OTTMUST00000086712.1";
chr9	HAVANA	exon	30870498	30870673	0	+	.	gene_id "ENSMUSG00000031994.14"; transcript_id "ENSMUST00000163037.2"; gene_type "protein_coding"; gene_name "Adamts8"; transcript_type "nonsense_mediated_decay"; transcript_name "Adamts8-202"; exon_number 7; exon_id "ENSMUSE00001299036.2"; level 2; protein_id "ENSMUSP00000124848.2"; transcript_support_level "1"; mgi_id "MGI:1353468"; tag "mRNA_start_NF"; tag "cds_start_NF"; havana_gene "OTTMUSG00000034192.1"; havana_transcript "OTTMUST00000086713.1";
chr9	HAVANA	UTR	30870498	30870673	0	+	.	gene_id "ENSMUSG00000031994.14"; transcript_id "ENSMUST00000163037.2"; gene_type "protein_coding"; gene_name "Adamts8"; transcript_type "nonsense_mediated_decay"; transcript_name "Adamts8-202"; exon_number 7; exon_id "ENSMUSE00001299036.2"; level 2; protein_id "ENSMUSP00000124848.2"; transcript_support_level "1"; mgi_id "MGI:1353468"; tag "mRNA_start_NF"; tag "cds_start_NF"; havana_gene "OTTMUSG00000034192.1"; havana_transcript "OTTMUST00000086713.1";
chr9	HAVANA	CDS	30872944	30873511	0	+	1	gene_id "ENSMUSG00000031994.14"; transcript_id "ENSMUST00000068135.13"; gene_type "protein_coding"; gene_name "Adamts8"; transcript_type "protein_coding"; transcript_name "Adamts8-201"; exon_number 9; exon_id "ENSMUSE00000424138.7"; level 2; protein_id "ENSMUSP00000069644.7"; transcript_support_level "1"; mgi_id "MGI:1353468"; tag "basic"; tag "Ensembl_canonical"; tag "GENCODE_Primary"; tag "appris_principal_1"; tag "CCDS"; ccdsid "CCDS22946.1"; havana_gene "OTTMUSG00000034192.1"; havana_transcript "OTTMUST00000086712.1";
chr9	HAVANA	exon	30872944	30874152	0	+	.	gene_id "ENSMUSG00000031994.14"; transcript_id "ENSMUST00000068135.13"; gene_type "protein_coding"; gene_name "Adamts8"; transcript_type "protein_coding"; transcript_name "Adamts8-201"; exon_number 9; exon_id "ENSMUSE00000424138.7"; level 2; protein_id "ENSMUSP00000069644.7"; transcript_support_level "1"; mgi_id "MGI:1353468"; tag "basic"; tag "Ensembl_canonical"; tag "GENCODE_Primary"; tag "appris_principal_1"; tag "CCDS"; ccdsid "CCDS22946.1"; havana_gene "OTTMUSG00000034192.1"; havana_transcript "OTTMUST00000086712.1";
chr9	HAVANA	exon	30872944	30875134	0	+	.	gene_id "ENSMUSG00000031994.14"; transcript_id "ENSMUST00000163037.2"; gene_type "protein_coding"; gene_name "Adamts8"; transcript_type "nonsense_mediated_decay"; transcript_name "Adamts8-202"; exon_number 8; exon_id "ENSMUSE00000871682.2"; level 2; protein_id "ENSMUSP00000124848.2"; transcript_support_level "1"; mgi_id "MGI:1353468"; tag "mRNA_start_NF"; tag "cds_start_NF"; havana_gene "OTTMUSG00000034192.1"; havana_transcript "OTTMUST00000086713.1";
chr9	HAVANA	UTR	30872944	30875134	0	+	.	gene_id "ENSMUSG00000031994.14"; transcript_id "ENSMUST00000163037.2"; gene_type "protein_coding"; gene_name "Adamts8"; transcript_type "nonsense_mediated_decay"; transcript_name "Adamts8-202"; exon_number 8; exon_id "ENSMUSE00000871682.2"; level 2; protein_id "ENSMUSP00000124848.2"; transcript_support_level "1"; mgi_id "MGI:1353468"; tag "mRNA_start_NF"; tag "cds_start_NF"; havana_gene "OTTMUSG00000034192.1"; havana_transcript "OTTMUST00000086713.1";
chr9	HAVANA	stop_codon	30873512	30873514	0	+	0	gene_id "ENSMUSG00000031994.14"; transcript_id "ENSMUST00000068135.13"; gene_type "protein_coding"; gene_name "Adamts8"; transcript_type "protein_coding"; transcript_name "Adamts8-201"; exon_number 9; exon_id "ENSMUSE00000424138.7"; level 2; protein_id "ENSMUSP00000069644.7"; transcript_support_level "1"; mgi_id "MGI:1353468"; tag "basic"; tag "Ensembl_canonical"; tag "GENCODE_Primary"; tag "appris_principal_1"; tag "CCDS"; ccdsid "CCDS22946.1"; havana_gene "OTTMUSG00000034192.1"; havana_transcript "OTTMUST00000086712.1";
chr9	HAVANA	UTR	30873512	30874152	0	+	.	gene_id "ENSMUSG00000031994.14"; transcript_id "ENSMUST00000068135.13"; gene_type "protein_coding"; gene_name "Adamts8"; transcript_type "protein_coding"; transcript_name "Adamts8-201"; exon_number 9; exon_id "ENSMUSE00000424138.7"; level 2; protein_id "ENSMUSP00000069644.7"; transcript_support_level "1"; mgi_id "MGI:1353468"; tag "basic"; tag "Ensembl_canonical"; tag "GENCODE_Primary"; tag "appris_principal_1"; tag "CCDS"; ccdsid "CCDS22946.1"; havana_gene "OTTMUSG00000034192.1"; havana_transcript "OTTMUST00000086712.1";
chr9	sragcm37_es	exon	30907824	30908070	0.0218186539976823	+	.	gene_id "sragcm37_gene_26158"; transcript_id "sragcm37_gene_26158_tx_1"; exon_id "chr9_30907824_30908070_+"; exonnum "1"; txlen "675";
chr9	sragcm37_ss	exon	30911256	30911683	0.0218186539976823	+	.	gene_id "sragcm37_gene_26158"; transcript_id "sragcm37_gene_26158_tx_1"; exon_id "chr9_30911256_30911683_+"; exonnum "2"; txlen "675";
chr9	HAVANA	exon	30941940	30942254	0	+	.	gene_id "ENSMUSG00000047412.17"; transcript_id "ENSMUST00000216649.2"; gene_type "protein_coding"; gene_name "Zbtb44"; transcript_type "protein_coding"; transcript_name "Zbtb44-205"; exon_number 1; exon_id "ENSMUSE00000702098.2"; level 2; protein_id "ENSMUSP00000149386.2"; transcript_support_level "1"; mgi_id "MGI:1925123"; tag "basic"; tag "CCDS"; ccdsid "CCDS40568.1"; havana_gene "OTTMUSG00000062827.1"; havana_transcript "OTTMUST00000152984.1";
chr9	HAVANA	UTR	30941940	30942254	0	+	.	gene_id "ENSMUSG00000047412.17"; transcript_id "ENSMUST00000216649.2"; gene_type "protein_coding"; gene_name "Zbtb44"; transcript_type "protein_coding"; transcript_name "Zbtb44-205"; exon_number 1; exon_id "ENSMUSE00000702098.2"; level 2; protein_id "ENSMUSP00000149386.2"; transcript_support_level "1"; mgi_id "MGI:1925123"; tag "basic"; tag "CCDS"; ccdsid "CCDS40568.1"; havana_gene "OTTMUSG00000062827.1"; havana_transcript "OTTMUST00000152984.1";
chr9	HAVANA	transcript	30941940	30981529	0	+	.	gene_id "ENSMUSG00000047412.17"; transcript_id "ENSMUST00000216649.2"; gene_type "protein_coding"; gene_name "Zbtb44"; transcript_type "protein_coding"; transcript_name "Zbtb44-205"; level 2; protein_id "ENSMUSP00000149386.2"; transcript_support_level "1"; mgi_id "MGI:1925123"; tag "basic"; tag "CCDS"; ccdsid "CCDS40568.1"; havana_gene "OTTMUSG00000062827.1"; havana_transcript "OTTMUST00000152984.1";
chr9	HAVANA	gene	30941940	30987181	0	+	.	gene_id "ENSMUSG00000047412.17"; gene_type "protein_coding"; gene_name "Zbtb44"; level 2; mgi_id "MGI:1925123"; havana_gene "OTTMUSG00000062827.1";
chr9	HAVANA	exon	30941942	30942254	0	+	.	gene_id "ENSMUSG00000047412.17"; transcript_id "ENSMUST00000115222.10"; gene_type "protein_coding"; gene_name "Zbtb44"; transcript_type "protein_coding"; transcript_name "Zbtb44-201"; exon_number 1; exon_id "ENSMUSE00001396691.2"; level 2; protein_id "ENSMUSP00000110877.3"; transcript_support_level "5"; mgi_id "MGI:1925123"; tag "basic"; tag "CCDS"; ccdsid "CCDS52747.1"; havana_gene "OTTMUSG00000062827.1"; havana_transcript "OTTMUST00000152985.1";
chr9	HAVANA	UTR	30941942	30942254	0	+	.	gene_id "ENSMUSG00000047412.17"; transcript_id "ENSMUST00000115222.10"; gene_type "protein_coding"; gene_name "Zbtb44"; transcript_type "protein_coding"; transcript_name "Zbtb44-201"; exon_number 1; exon_id "ENSMUSE00001396691.2"; level 2; protein_id "ENSMUSP00000110877.3"; transcript_support_level "5"; mgi_id "MGI:1925123"; tag "basic"; tag "CCDS"; ccdsid "CCDS52747.1"; havana_gene "OTTMUSG00000062827.1"; havana_transcript "OTTMUST00000152985.1";
chr9	HAVANA	transcript	30941942	30987181	0	+	.	gene_id "ENSMUSG00000047412.17"; transcript_id "ENSMUST00000115222.10"; gene_type "protein_coding"; gene_name "Zbtb44"; transcript_type "protein_coding"; transcript_name "Zbtb44-201"; level 2; protein_id "ENSMUSP00000110877.3"; transcript_support_level "5"; mgi_id "MGI:1925123"; tag "basic"; tag "CCDS"; ccdsid "CCDS52747.1"; havana_gene "OTTMUSG00000062827.1"; havana_transcript "OTTMUST00000152985.1";
chr9	sragcm37_es	exon	30951332	30951431	3.04662088819343	+	.	gene_id "ENSMUSG00000047412.17"; transcript_id "ENSMUSG00000047412.17_tx_2"; exon_id "chr9_30951332_30951431_+"; exonnum "1"; txlen "2571";
chr9	HAVANA	UTR	30964535	30964591	0	+	.	gene_id "ENSMUSG00000047412.17"; transcript_id "ENSMUST00000217092.2"; gene_type "protein_coding"; gene_name "Zbtb44"; transcript_type "protein_coding"; transcript_name "Zbtb44-206"; exon_number 1; exon_id "ENSMUSE00001403855.2"; level 2; protein_id "ENSMUSP00000149969.2"; transcript_support_level "5"; mgi_id "MGI:1925123"; tag "not_organism_supported"; tag "basic"; tag "Ensembl_canonical"; tag "GENCODE_Primary"; tag "appris_principal_1"; havana_gene "OTTMUSG00000062827.1"; havana_transcript "OTTMUST00000154965.1";
chr9	HAVANA	exon	30964535	30965609	0	+	.	gene_id "ENSMUSG00000047412.17"; transcript_id "ENSMUST00000217092.2"; gene_type "protein_coding"; gene_name "Zbtb44"; transcript_type "protein_coding"; transcript_name "Zbtb44-206"; exon_number 1; exon_id "ENSMUSE00001403855.2"; level 2; protein_id "ENSMUSP00000149969.2"; transcript_support_level "5"; mgi_id "MGI:1925123"; tag "not_organism_supported"; tag "basic"; tag "Ensembl_canonical"; tag "GENCODE_Primary"; tag "appris_principal_1"; havana_gene "OTTMUSG00000062827.1"; havana_transcript "OTTMUST00000154965.1";
chr9	HAVANA	transcript	30964535	30980887	0	+	.	gene_id "ENSMUSG00000047412.17"; transcript_id "ENSMUST00000217092.2"; gene_type "protein_coding"; gene_name "Zbtb44"; transcript_type "protein_coding"; transcript_name "Zbtb44-206"; level 2; protein_id "ENSMUSP00000149969.2"; transcript_support_level "5"; mgi_id "MGI:1925123"; tag "not_organism_supported"; tag "basic"; tag "Ensembl_canonical"; tag "GENCODE_Primary"; tag "appris_principal_1"; havana_gene "OTTMUSG00000062827.1"; havana_transcript "OTTMUST00000154965.1";
chr9	HAVANA	UTR	30964536	30964591	0	+	.	gene_id "ENSMUSG00000047412.17"; transcript_id "ENSMUST00000216649.2"; gene_type "protein_coding"; gene_name "Zbtb44"; transcript_type "protein_coding"; transcript_name "Zbtb44-205"; exon_number 2; exon_id "ENSMUSE00000424081.6"; level 2; protein_id "ENSMUSP00000149386.2"; transcript_support_level "1"; mgi_id "MGI:1925123"; tag "basic"; tag "CCDS"; ccdsid "CCDS40568.1"; havana_gene "OTTMUSG00000062827.1"; havana_transcript "OTTMUST00000152984.1";
chr9	HAVANA	UTR	30964536	30964591	0	+	.	gene_id "ENSMUSG00000047412.17"; transcript_id "ENSMUST00000115222.10"; gene_type "protein_coding"; gene_name "Zbtb44"; transcript_type "protein_coding"; transcript_name "Zbtb44-201"; exon_number 2; exon_id "ENSMUSE00000424081.6"; level 2; protein_id "ENSMUSP00000110877.3"; transcript_support_level "5"; mgi_id "MGI:1925123"; tag "basic"; tag "CCDS"; ccdsid "CCDS52747.1"; havana_gene "OTTMUSG00000062827.1"; havana_transcript "OTTMUST00000152985.1";
chr9	HAVANA	exon	30964536	30965609	0	+	.	gene_id "ENSMUSG00000047412.17"; transcript_id "ENSMUST00000216649.2"; gene_type "protein_coding"; gene_name "Zbtb44"; transcript_type "protein_coding"; transcript_name "Zbtb44-205"; exon_number 2; exon_id "ENSMUSE00000424081.6"; level 2; protein_id "ENSMUSP00000149386.2"; transcript_support_level "1"; mgi_id "MGI:1925123"; tag "basic"; tag "CCDS"; ccdsid "CCDS40568.1"; havana_gene "OTTMUSG00000062827.1"; havana_transcript "OTTMUST00000152984.1";
chr9	HAVANA	exon	30964536	30965609	0	+	.	gene_id "ENSMUSG00000047412.17"; transcript_id "ENSMUST00000115222.10"; gene_type "protein_coding"; gene_name "Zbtb44"; transcript_type "protein_coding"; transcript_name "Zbtb44-201"; exon_number 2; exon_id "ENSMUSE00000424081.6"; level 2; protein_id "ENSMUSP00000110877.3"; transcript_support_level "5"; mgi_id "MGI:1925123"; tag "basic"; tag "CCDS"; ccdsid "CCDS52747.1"; havana_gene "OTTMUSG00000062827.1"; havana_transcript "OTTMUST00000152985.1";
chr9	ENSEMBL_gcm37	exon	30964536	30965609	3.04662088819343	+	.	gene_id "ENSMUSG00000047412.17"; transcript_id "ENSMUSG00000047412.17_tx_2"; exon_id "chr9_30964536_30965609_+"; exonnum "2"; txlen "2571";
chr9	HAVANA	start_codon	30964592	30964594	0	+	0	gene_id "ENSMUSG00000047412.17"; transcript_id "ENSMUST00000216649.2"; gene_type "protein_coding"; gene_name "Zbtb44"; transcript_type "protein_coding"; transcript_name "Zbtb44-205"; exon_number 2; exon_id "ENSMUSE00000424081.6"; level 2; protein_id "ENSMUSP00000149386.2"; transcript_support_level "1"; mgi_id "MGI:1925123"; tag "basic"; tag "CCDS"; ccdsid "CCDS40568.1"; havana_gene "OTTMUSG00000062827.1"; havana_transcript "OTTMUST00000152984.1";
chr9	HAVANA	start_codon	30964592	30964594	0	+	0	gene_id "ENSMUSG00000047412.17"; transcript_id "ENSMUST00000115222.10"; gene_type "protein_coding"; gene_name "Zbtb44"; transcript_type "protein_coding"; transcript_name "Zbtb44-201"; exon_number 2; exon_id "ENSMUSE00000424081.6"; level 2; protein_id "ENSMUSP00000110877.3"; transcript_support_level "5"; mgi_id "MGI:1925123"; tag "basic"; tag "CCDS"; ccdsid "CCDS52747.1"; havana_gene "OTTMUSG00000062827.1"; havana_transcript "OTTMUST00000152985.1";
chr9	HAVANA	start_codon	30964592	30964594	0	+	0	gene_id "ENSMUSG00000047412.17"; transcript_id "ENSMUST00000217092.2"; gene_type "protein_coding"; gene_name "Zbtb44"; transcript_type "protein_coding"; transcript_name "Zbtb44-206"; exon_number 1; exon_id "ENSMUSE00001403855.2"; level 2; protein_id "ENSMUSP00000149969.2"; transcript_support_level "5"; mgi_id "MGI:1925123"; tag "not_organism_supported"; tag "basic"; tag "Ensembl_canonical"; tag "GENCODE_Primary"; tag "appris_principal_1"; havana_gene "OTTMUSG00000062827.1"; havana_transcript "OTTMUST00000154965.1";
chr9	ENSEMBL	start_codon	30964592	30964594	0	+	0	gene_id "ENSMUSG00000047412.17"; transcript_id "ENSMUST00000167346.2"; gene_type "protein_coding"; gene_name "Zbtb44"; transcript_type "protein_coding"; transcript_name "Zbtb44-202"; exon_number 1; exon_id "ENSMUSE00000884000.2"; level 3; protein_id "ENSMUSP00000133109.2"; transcript_support_level "3"; mgi_id "MGI:1925123"; tag "basic"; tag "CCDS"; ccdsid "CCDS40568.1"; havana_gene "OTTMUSG00000062827.1";
chr9	HAVANA	CDS	30964592	30965609	0	+	0	gene_id "ENSMUSG00000047412.17"; transcript_id "ENSMUST00000216649.2"; gene_type "protein_coding"; gene_name "Zbtb44"; transcript_type "protein_coding"; transcript_name "Zbtb44-205"; exon_number 2; exon_id "ENSMUSE00000424081.6"; level 2; protein_id "ENSMUSP00000149386.2"; transcript_support_level "1"; mgi_id "MGI:1925123"; tag "basic"; tag "CCDS"; ccdsid "CCDS40568.1"; havana_gene "OTTMUSG00000062827.1"; havana_transcript "OTTMUST00000152984.1";
chr9	HAVANA	CDS	30964592	30965609	0	+	0	gene_id "ENSMUSG00000047412.17"; transcript_id "ENSMUST00000115222.10"; gene_type "protein_coding"; gene_name "Zbtb44"; transcript_type "protein_coding"; transcript_name "Zbtb44-201"; exon_number 2; exon_id "ENSMUSE00000424081.6"; level 2; protein_id "ENSMUSP00000110877.3"; transcript_support_level "5"; mgi_id "MGI:1925123"; tag "basic"; tag "CCDS"; ccdsid "CCDS52747.1"; havana_gene "OTTMUSG00000062827.1"; havana_transcript "OTTMUST00000152985.1";
chr9	HAVANA	CDS	30964592	30965609	0	+	0	gene_id "ENSMUSG00000047412.17"; transcript_id "ENSMUST00000217092.2"; gene_type "protein_coding"; gene_name "Zbtb44"; transcript_type "protein_coding"; transcript_name "Zbtb44-206"; exon_number 1; exon_id "ENSMUSE00001403855.2"; level 2; protein_id "ENSMUSP00000149969.2"; transcript_support_level "5"; mgi_id "MGI:1925123"; tag "not_organism_supported"; tag "basic"; tag "Ensembl_canonical"; tag "GENCODE_Primary"; tag "appris_principal_1"; havana_gene "OTTMUSG00000062827.1"; havana_transcript "OTTMUST00000154965.1";
chr9	ENSEMBL	exon	30964592	30965609	0	+	.	gene_id "ENSMUSG00000047412.17"; transcript_id "ENSMUST00000167346.2"; gene_type "protein_coding"; gene_name "Zbtb44"; transcript_type "protein_coding"; transcript_name "Zbtb44-202"; exon_number 1; exon_id "ENSMUSE00000884000.2"; level 3; protein_id "ENSMUSP00000133109.2"; transcript_support_level "3"; mgi_id "MGI:1925123"; tag "basic"; tag "CCDS"; ccdsid "CCDS40568.1"; havana_gene "OTTMUSG00000062827.1";
chr9	ENSEMBL	CDS	30964592	30965609	0	+	0	gene_id "ENSMUSG00000047412.17"; transcript_id "ENSMUST00000167346.2"; gene_type "protein_coding"; gene_name "Zbtb44"; transcript_type "protein_coding"; transcript_name "Zbtb44-202"; exon_number 1; exon_id "ENSMUSE00000884000.2"; level 3; protein_id "ENSMUSP00000133109.2"; transcript_support_level "3"; mgi_id "MGI:1925123"; tag "basic"; tag "CCDS"; ccdsid "CCDS40568.1"; havana_gene "OTTMUSG00000062827.1";
chr9	ENSEMBL	transcript	30964592	30980051	0	+	.	gene_id "ENSMUSG00000047412.17"; transcript_id "ENSMUST00000167346.2"; gene_type "protein_coding"; gene_name "Zbtb44"; transcript_type "protein_coding"; transcript_name "Zbtb44-202"; level 3; protein_id "ENSMUSP00000133109.2"; transcript_support_level "3"; mgi_id "MGI:1925123"; tag "basic"; tag "CCDS"; ccdsid "CCDS40568.1"; havana_gene "OTTMUSG00000062827.1";
chr9	HAVANA	exon	30964603	30965609	0	+	.	gene_id "ENSMUSG00000047412.17"; transcript_id "ENSMUST00000214585.2"; gene_type "protein_coding"; gene_name "Zbtb44"; transcript_type "protein_coding"; transcript_name "Zbtb44-204"; exon_number 1; exon_id "ENSMUSE00001405303.2"; level 2; protein_id "ENSMUSP00000149121.2"; transcript_support_level "5"; mgi_id "MGI:1925123"; tag "mRNA_start_NF"; tag "cds_start_NF"; havana_gene "OTTMUSG00000062827.1"; havana_transcript "OTTMUST00000152986.1";
chr9	HAVANA	CDS	30964603	30965609	0	+	1	gene_id "ENSMUSG00000047412.17"; transcript_id "ENSMUST00000214585.2"; gene_type "protein_coding"; gene_name "Zbtb44"; transcript_type "protein_coding"; transcript_name "Zbtb44-204"; exon_number 1; exon_id "ENSMUSE00001405303.2"; level 2; protein_id "ENSMUSP00000149121.2"; transcript_support_level "5"; mgi_id "MGI:1925123"; tag "mRNA_start_NF"; tag "cds_start_NF"; havana_gene "OTTMUSG00000062827.1"; havana_transcript "OTTMUST00000152986.1";
chr9	HAVANA	transcript	30964603	30980887	0	+	.	gene_id "ENSMUSG00000047412.17"; transcript_id "ENSMUST00000214585.2"; gene_type "protein_coding"; gene_name "Zbtb44"; transcript_type "protein_coding"; transcript_name "Zbtb44-204"; level 2; protein_id "ENSMUSP00000149121.2"; transcript_support_level "5"; mgi_id "MGI:1925123"; tag "mRNA_start_NF"; tag "cds_start_NF"; havana_gene "OTTMUSG00000062827.1"; havana_transcript "OTTMUST00000152986.1";
chr9	HAVANA	exon	30965548	30965609	0	+	.	gene_id "ENSMUSG00000047412.17"; transcript_id "ENSMUST00000213202.2"; gene_type "protein_coding"; gene_name "Zbtb44"; transcript_type "nonsense_mediated_decay"; transcript_name "Zbtb44-203"; exon_number 1; exon_id "ENSMUSE00001393912.2"; level 2; protein_id "ENSMUSP00000150226.2"; transcript_support_level "3"; mgi_id "MGI:1925123"; tag "mRNA_start_NF"; tag "cds_start_NF"; havana_gene "OTTMUSG00000062827.1"; havana_transcript "OTTMUST00000152987.1";
chr9	HAVANA	CDS	30965548	30965609	0	+	1	gene_id "ENSMUSG00000047412.17"; transcript_id "ENSMUST00000213202.2"; gene_type "protein_coding"; gene_name "Zbtb44"; transcript_type "nonsense_mediated_decay"; transcript_name "Zbtb44-203"; exon_number 1; exon_id "ENSMUSE00001393912.2"; level 2; protein_id "ENSMUSP00000150226.2"; transcript_support_level "3"; mgi_id "MGI:1925123"; tag "mRNA_start_NF"; tag "cds_start_NF"; havana_gene "OTTMUSG00000062827.1"; havana_transcript "OTTMUST00000152987.1";
chr9	HAVANA	transcript	30965548	30968413	0	+	.	gene_id "ENSMUSG00000047412.17"; transcript_id "ENSMUST00000213202.2"; gene_type "protein_coding"; gene_name "Zbtb44"; transcript_type "nonsense_mediated_decay"; transcript_name "Zbtb44-203"; level 2; protein_id "ENSMUSP00000150226.2"; transcript_support_level "3"; mgi_id "MGI:1925123"; tag "mRNA_start_NF"; tag "cds_start_NF"; havana_gene "OTTMUSG00000062827.1"; havana_transcript "OTTMUST00000152987.1";
chr9	HAVANA	CDS	30967712	30967821	0	+	2	gene_id "ENSMUSG00000047412.17"; transcript_id "ENSMUST00000213202.2"; gene_type "protein_coding"; gene_name "Zbtb44"; transcript_type "nonsense_mediated_decay"; transcript_name "Zbtb44-203"; exon_number 2; exon_id "ENSMUSE00001400914.2"; level 2; protein_id "ENSMUSP00000150226.2"; transcript_support_level "3"; mgi_id "MGI:1925123"; tag "mRNA_start_NF"; tag "cds_start_NF"; havana_gene "OTTMUSG00000062827.1"; havana_transcript "OTTMUST00000152987.1";
chr9	HAVANA	exon	30967712	30967895	0	+	.	gene_id "ENSMUSG00000047412.17"; transcript_id "ENSMUST00000213202.2"; gene_type "protein_coding"; gene_name "Zbtb44"; transcript_type "nonsense_mediated_decay"; transcript_name "Zbtb44-203"; exon_number 2; exon_id "ENSMUSE00001400914.2"; level 2; protein_id "ENSMUSP00000150226.2"; transcript_support_level "3"; mgi_id "MGI:1925123"; tag "mRNA_start_NF"; tag "cds_start_NF"; havana_gene "OTTMUSG00000062827.1"; havana_transcript "OTTMUST00000152987.1";
chr9	HAVANA	stop_codon	30967822	30967824	0	+	0	gene_id "ENSMUSG00000047412.17"; transcript_id "ENSMUST00000213202.2"; gene_type "protein_coding"; gene_name "Zbtb44"; transcript_type "nonsense_mediated_decay"; transcript_name "Zbtb44-203"; exon_number 2; exon_id "ENSMUSE00001400914.2"; level 2; protein_id "ENSMUSP00000150226.2"; transcript_support_level "3"; mgi_id "MGI:1925123"; tag "mRNA_start_NF"; tag "cds_start_NF"; havana_gene "OTTMUSG00000062827.1"; havana_transcript "OTTMUST00000152987.1";
chr9	HAVANA	UTR	30967822	30967895	0	+	.	gene_id "ENSMUSG00000047412.17"; transcript_id "ENSMUST00000213202.2"; gene_type "protein_coding"; gene_name "Zbtb44"; transcript_type "nonsense_mediated_decay"; transcript_name "Zbtb44-203"; exon_number 2; exon_id "ENSMUSE00001400914.2"; level 2; protein_id "ENSMUSP00000150226.2"; transcript_support_level "3"; mgi_id "MGI:1925123"; tag "mRNA_start_NF"; tag "cds_start_NF"; havana_gene "OTTMUSG00000062827.1"; havana_transcript "OTTMUST00000152987.1";
chr9	HAVANA	exon	30968338	30968413	0	+	.	gene_id "ENSMUSG00000047412.17"; transcript_id "ENSMUST00000213202.2"; gene_type "protein_coding"; gene_name "Zbtb44"; transcript_type "nonsense_mediated_decay"; transcript_name "Zbtb44-203"; exon_number 3; exon_id "ENSMUSE00001404255.2"; level 2; protein_id "ENSMUSP00000150226.2"; transcript_support_level "3"; mgi_id "MGI:1925123"; tag "mRNA_start_NF"; tag "cds_start_NF"; havana_gene "OTTMUSG00000062827.1"; havana_transcript "OTTMUST00000152987.1";
chr9	HAVANA	UTR	30968338	30968413	0	+	.	gene_id "ENSMUSG00000047412.17"; transcript_id "ENSMUST00000213202.2"; gene_type "protein_coding"; gene_name "Zbtb44"; transcript_type "nonsense_mediated_decay"; transcript_name "Zbtb44-203"; exon_number 3; exon_id "ENSMUSE00001404255.2"; level 2; protein_id "ENSMUSP00000150226.2"; transcript_support_level "3"; mgi_id "MGI:1925123"; tag "mRNA_start_NF"; tag "cds_start_NF"; havana_gene "OTTMUSG00000062827.1"; havana_transcript "OTTMUST00000152987.1";
chr9	HAVANA	exon	30973337	30973421	0	+	.	gene_id "ENSMUSG00000047412.17"; transcript_id "ENSMUST00000216649.2"; gene_type "protein_coding"; gene_name "Zbtb44"; transcript_type "protein_coding"; transcript_name "Zbtb44-205"; exon_number 3; exon_id "ENSMUSE00000450794.5"; level 2; protein_id "ENSMUSP00000149386.2"; transcript_support_level "1"; mgi_id "MGI:1925123"; tag "basic"; tag "CCDS"; ccdsid "CCDS40568.1"; havana_gene "OTTMUSG00000062827.1"; havana_transcript "OTTMUST00000152984.1";
chr9	HAVANA	CDS	30973337	30973421	0	+	2	gene_id "ENSMUSG00000047412.17"; transcript_id "ENSMUST00000216649.2"; gene_type "protein_coding"; gene_name "Zbtb44"; transcript_type "protein_coding"; transcript_name "Zbtb44-205"; exon_number 3; exon_id "ENSMUSE00000450794.5"; level 2; protein_id "ENSMUSP00000149386.2"; transcript_support_level "1"; mgi_id "MGI:1925123"; tag "basic"; tag "CCDS"; ccdsid "CCDS40568.1"; havana_gene "OTTMUSG00000062827.1"; havana_transcript "OTTMUST00000152984.1";
chr9	HAVANA	exon	30973337	30973421	0	+	.	gene_id "ENSMUSG00000047412.17"; transcript_id "ENSMUST00000115222.10"; gene_type "protein_coding"; gene_name "Zbtb44"; transcript_type "protein_coding"; transcript_name "Zbtb44-201"; exon_number 3; exon_id "ENSMUSE00000450794.5"; level 2; protein_id "ENSMUSP00000110877.3"; transcript_support_level "5"; mgi_id "MGI:1925123"; tag "basic"; tag "CCDS"; ccdsid "CCDS52747.1"; havana_gene "OTTMUSG00000062827.1"; havana_transcript "OTTMUST00000152985.1";
chr9	HAVANA	CDS	30973337	30973421	0	+	2	gene_id "ENSMUSG00000047412.17"; transcript_id "ENSMUST00000115222.10"; gene_type "protein_coding"; gene_name "Zbtb44"; transcript_type "protein_coding"; transcript_name "Zbtb44-201"; exon_number 3; exon_id "ENSMUSE00000450794.5"; level 2; protein_id "ENSMUSP00000110877.3"; transcript_support_level "5"; mgi_id "MGI:1925123"; tag "basic"; tag "CCDS"; ccdsid "CCDS52747.1"; havana_gene "OTTMUSG00000062827.1"; havana_transcript "OTTMUST00000152985.1";
chr9	HAVANA	exon	30973337	30973421	0	+	.	gene_id "ENSMUSG00000047412.17"; transcript_id "ENSMUST00000217092.2"; gene_type "protein_coding"; gene_name "Zbtb44"; transcript_type "protein_coding"; transcript_name "Zbtb44-206"; exon_number 2; exon_id "ENSMUSE00000450794.5"; level 2; protein_id "ENSMUSP00000149969.2"; transcript_support_level "5"; mgi_id "MGI:1925123"; tag "not_organism_supported"; tag "basic"; tag "Ensembl_canonical"; tag "GENCODE_Primary"; tag "appris_principal_1"; havana_gene "OTTMUSG00000062827.1"; havana_transcript "OTTMUST00000154965.1";
chr9	HAVANA	CDS	30973337	30973421	0	+	2	gene_id "ENSMUSG00000047412.17"; transcript_id "ENSMUST00000217092.2"; gene_type "protein_coding"; gene_name "Zbtb44"; transcript_type "protein_coding"; transcript_name "Zbtb44-206"; exon_number 2; exon_id "ENSMUSE00000450794.5"; level 2; protein_id "ENSMUSP00000149969.2"; transcript_support_level "5"; mgi_id "MGI:1925123"; tag "not_organism_supported"; tag "basic"; tag "Ensembl_canonical"; tag "GENCODE_Primary"; tag "appris_principal_1"; havana_gene "OTTMUSG00000062827.1"; havana_transcript "OTTMUST00000154965.1";
chr9	ENSEMBL	exon	30973337	30973421	0	+	.	gene_id "ENSMUSG00000047412.17"; transcript_id "ENSMUST00000167346.2"; gene_type "protein_coding"; gene_name "Zbtb44"; transcript_type "protein_coding"; transcript_name "Zbtb44-202"; exon_number 2; exon_id "ENSMUSE00000450794.5"; level 3; protein_id "ENSMUSP00000133109.2"; transcript_support_level "3"; mgi_id "MGI:1925123"; tag "basic"; tag "CCDS"; ccdsid "CCDS40568.1"; havana_gene "OTTMUSG00000062827.1";
chr9	ENSEMBL	CDS	30973337	30973421	0	+	2	gene_id "ENSMUSG00000047412.17"; transcript_id "ENSMUST00000167346.2"; gene_type "protein_coding"; gene_name "Zbtb44"; transcript_type "protein_coding"; transcript_name "Zbtb44-202"; exon_number 2; exon_id "ENSMUSE00000450794.5"; level 3; protein_id "ENSMUSP00000133109.2"; transcript_support_level "3"; mgi_id "MGI:1925123"; tag "basic"; tag "CCDS"; ccdsid "CCDS40568.1"; havana_gene "OTTMUSG00000062827.1";
chr9	HAVANA	exon	30973337	30973421	0	+	.	gene_id "ENSMUSG00000047412.17"; transcript_id "ENSMUST00000214585.2"; gene_type "protein_coding"; gene_name "Zbtb44"; transcript_type "protein_coding"; transcript_name "Zbtb44-204"; exon_number 2; exon_id "ENSMUSE00000450794.5"; level 2; protein_id "ENSMUSP00000149121.2"; transcript_support_level "5"; mgi_id "MGI:1925123"; tag "mRNA_start_NF"; tag "cds_start_NF"; havana_gene "OTTMUSG00000062827.1"; havana_transcript "OTTMUST00000152986.1";
chr9	HAVANA	CDS	30973337	30973421	0	+	2	gene_id "ENSMUSG00000047412.17"; transcript_id "ENSMUST00000214585.2"; gene_type "protein_coding"; gene_name "Zbtb44"; transcript_type "protein_coding"; transcript_name "Zbtb44-204"; exon_number 2; exon_id "ENSMUSE00000450794.5"; level 2; protein_id "ENSMUSP00000149121.2"; transcript_support_level "5"; mgi_id "MGI:1925123"; tag "mRNA_start_NF"; tag "cds_start_NF"; havana_gene "OTTMUSG00000062827.1"; havana_transcript "OTTMUST00000152986.1";
chr9	ENSEMBL_gcm37	exon	30973337	30973421	3.04662088819343	+	.	gene_id "ENSMUSG00000047412.17"; transcript_id "ENSMUSG00000047412.17_tx_2"; exon_id "chr9_30973337_30973421_+"; exonnum "3"; txlen "2571";
chr9	HAVANA	exon	30975475	30975638	0	+	.	gene_id "ENSMUSG00000047412.17"; transcript_id "ENSMUST00000115222.10"; gene_type "protein_coding"; gene_name "Zbtb44"; transcript_type "protein_coding"; transcript_name "Zbtb44-201"; exon_number 4; exon_id "ENSMUSE00000413910.5"; level 2; protein_id "ENSMUSP00000110877.3"; transcript_support_level "5"; mgi_id "MGI:1925123"; tag "basic"; tag "CCDS"; ccdsid "CCDS52747.1"; havana_gene "OTTMUSG00000062827.1"; havana_transcript "OTTMUST00000152985.1";
chr9	HAVANA	CDS	30975475	30975638	0	+	1	gene_id "ENSMUSG00000047412.17"; transcript_id "ENSMUST00000115222.10"; gene_type "protein_coding"; gene_name "Zbtb44"; transcript_type "protein_coding"; transcript_name "Zbtb44-201"; exon_number 4; exon_id "ENSMUSE00000413910.5"; level 2; protein_id "ENSMUSP00000110877.3"; transcript_support_level "5"; mgi_id "MGI:1925123"; tag "basic"; tag "CCDS"; ccdsid "CCDS52747.1"; havana_gene "OTTMUSG00000062827.1"; havana_transcript "OTTMUST00000152985.1";
chr9	HAVANA	exon	30975475	30975638	0	+	.	gene_id "ENSMUSG00000047412.17"; transcript_id "ENSMUST00000217092.2"; gene_type "protein_coding"; gene_name "Zbtb44"; transcript_type "protein_coding"; transcript_name "Zbtb44-206"; exon_number 3; exon_id "ENSMUSE00000413910.5"; level 2; protein_id "ENSMUSP00000149969.2"; transcript_support_level "5"; mgi_id "MGI:1925123"; tag "not_organism_supported"; tag "basic"; tag "Ensembl_canonical"; tag "GENCODE_Primary"; tag "appris_principal_1"; havana_gene "OTTMUSG00000062827.1"; havana_transcript "OTTMUST00000154965.1";
chr9	HAVANA	CDS	30975475	30975638	0	+	1	gene_id "ENSMUSG00000047412.17"; transcript_id "ENSMUST00000217092.2"; gene_type "protein_coding"; gene_name "Zbtb44"; transcript_type "protein_coding"; transcript_name "Zbtb44-206"; exon_number 3; exon_id "ENSMUSE00000413910.5"; level 2; protein_id "ENSMUSP00000149969.2"; transcript_support_level "5"; mgi_id "MGI:1925123"; tag "not_organism_supported"; tag "basic"; tag "Ensembl_canonical"; tag "GENCODE_Primary"; tag "appris_principal_1"; havana_gene "OTTMUSG00000062827.1"; havana_transcript "OTTMUST00000154965.1";
chr9	ENSEMBL_gcm37	exon	30975475	30975638	3.04662088819343	+	.	gene_id "ENSMUSG00000047412.17"; transcript_id "ENSMUSG00000047412.17_tx_2"; exon_id "chr9_30975475_30975638_+"; exonnum "4"; txlen "2571";
chr9	HAVANA	exon	30975529	30975638	0	+	.	gene_id "ENSMUSG00000047412.17"; transcript_id "ENSMUST00000216649.2"; gene_type "protein_coding"; gene_name "Zbtb44"; transcript_type "protein_coding"; transcript_name "Zbtb44-205"; exon_number 4; exon_id "ENSMUSE00000702097.2"; level 2; protein_id "ENSMUSP00000149386.2"; transcript_support_level "1"; mgi_id "MGI:1925123"; tag "basic"; tag "CCDS"; ccdsid "CCDS40568.1"; havana_gene "OTTMUSG00000062827.1"; havana_transcript "OTTMUST00000152984.1";
chr9	HAVANA	CDS	30975529	30975638	0	+	1	gene_id "ENSMUSG00000047412.17"; transcript_id "ENSMUST00000216649.2"; gene_type "protein_coding"; gene_name "Zbtb44"; transcript_type "protein_coding"; transcript_name "Zbtb44-205"; exon_number 4; exon_id "ENSMUSE00000702097.2"; level 2; protein_id "ENSMUSP00000149386.2"; transcript_support_level "1"; mgi_id "MGI:1925123"; tag "basic"; tag "CCDS"; ccdsid "CCDS40568.1"; havana_gene "OTTMUSG00000062827.1"; havana_transcript "OTTMUST00000152984.1";
chr9	ENSEMBL	exon	30975529	30975638	0	+	.	gene_id "ENSMUSG00000047412.17"; transcript_id "ENSMUST00000167346.2"; gene_type "protein_coding"; gene_name "Zbtb44"; transcript_type "protein_coding"; transcript_name "Zbtb44-202"; exon_number 3; exon_id "ENSMUSE00000702097.2"; level 3; protein_id "ENSMUSP00000133109.2"; transcript_support_level "3"; mgi_id "MGI:1925123"; tag "basic"; tag "CCDS"; ccdsid "CCDS40568.1"; havana_gene "OTTMUSG00000062827.1";
chr9	ENSEMBL	CDS	30975529	30975638	0	+	1	gene_id "ENSMUSG00000047412.17"; transcript_id "ENSMUST00000167346.2"; gene_type "protein_coding"; gene_name "Zbtb44"; transcript_type "protein_coding"; transcript_name "Zbtb44-202"; exon_number 3; exon_id "ENSMUSE00000702097.2"; level 3; protein_id "ENSMUSP00000133109.2"; transcript_support_level "3"; mgi_id "MGI:1925123"; tag "basic"; tag "CCDS"; ccdsid "CCDS40568.1"; havana_gene "OTTMUSG00000062827.1";
chr9	HAVANA	exon	30975529	30975638	0	+	.	gene_id "ENSMUSG00000047412.17"; transcript_id "ENSMUST00000214585.2"; gene_type "protein_coding"; gene_name "Zbtb44"; transcript_type "protein_coding"; transcript_name "Zbtb44-204"; exon_number 3; exon_id "ENSMUSE00000702097.2"; level 2; protein_id "ENSMUSP00000149121.2"; transcript_support_level "5"; mgi_id "MGI:1925123"; tag "mRNA_start_NF"; tag "cds_start_NF"; havana_gene "OTTMUSG00000062827.1"; havana_transcript "OTTMUST00000152986.1";
chr9	HAVANA	CDS	30975529	30975638	0	+	1	gene_id "ENSMUSG00000047412.17"; transcript_id "ENSMUST00000214585.2"; gene_type "protein_coding"; gene_name "Zbtb44"; transcript_type "protein_coding"; transcript_name "Zbtb44-204"; exon_number 3; exon_id "ENSMUSE00000702097.2"; level 2; protein_id "ENSMUSP00000149121.2"; transcript_support_level "5"; mgi_id "MGI:1925123"; tag "mRNA_start_NF"; tag "cds_start_NF"; havana_gene "OTTMUSG00000062827.1"; havana_transcript "OTTMUST00000152986.1";
chr9	HAVANA	exon	30977955	30978038	0	+	.	gene_id "ENSMUSG00000047412.17"; transcript_id "ENSMUST00000216649.2"; gene_type "protein_coding"; gene_name "Zbtb44"; transcript_type "protein_coding"; transcript_name "Zbtb44-205"; exon_number 5; exon_id "ENSMUSE00000702093.2"; level 2; protein_id "ENSMUSP00000149386.2"; transcript_support_level "1"; mgi_id "MGI:1925123"; tag "basic"; tag "CCDS"; ccdsid "CCDS40568.1"; havana_gene "OTTMUSG00000062827.1"; havana_transcript "OTTMUST00000152984.1";
chr9	HAVANA	CDS	30977955	30978038	0	+	2	gene_id "ENSMUSG00000047412.17"; transcript_id "ENSMUST00000216649.2"; gene_type "protein_coding"; gene_name "Zbtb44"; transcript_type "protein_coding"; transcript_name "Zbtb44-205"; exon_number 5; exon_id "ENSMUSE00000702093.2"; level 2; protein_id "ENSMUSP00000149386.2"; transcript_support_level "1"; mgi_id "MGI:1925123"; tag "basic"; tag "CCDS"; ccdsid "CCDS40568.1"; havana_gene "OTTMUSG00000062827.1"; havana_transcript "OTTMUST00000152984.1";
chr9	HAVANA	exon	30977955	30978038	0	+	.	gene_id "ENSMUSG00000047412.17"; transcript_id "ENSMUST00000115222.10"; gene_type "protein_coding"; gene_name "Zbtb44"; transcript_type "protein_coding"; transcript_name "Zbtb44-201"; exon_number 5; exon_id "ENSMUSE00000702093.2"; level 2; protein_id "ENSMUSP00000110877.3"; transcript_support_level "5"; mgi_id "MGI:1925123"; tag "basic"; tag "CCDS"; ccdsid "CCDS52747.1"; havana_gene "OTTMUSG00000062827.1"; havana_transcript "OTTMUST00000152985.1";
chr9	HAVANA	CDS	30977955	30978038	0	+	2	gene_id "ENSMUSG00000047412.17"; transcript_id "ENSMUST00000115222.10"; gene_type "protein_coding"; gene_name "Zbtb44"; transcript_type "protein_coding"; transcript_name "Zbtb44-201"; exon_number 5; exon_id "ENSMUSE00000702093.2"; level 2; protein_id "ENSMUSP00000110877.3"; transcript_support_level "5"; mgi_id "MGI:1925123"; tag "basic"; tag "CCDS"; ccdsid "CCDS52747.1"; havana_gene "OTTMUSG00000062827.1"; havana_transcript "OTTMUST00000152985.1";
chr9	ENSEMBL	exon	30977955	30978038	0	+	.	gene_id "ENSMUSG00000047412.17"; transcript_id "ENSMUST00000167346.2"; gene_type "protein_coding"; gene_name "Zbtb44"; transcript_type "protein_coding"; transcript_name "Zbtb44-202"; exon_number 4; exon_id "ENSMUSE00000702093.2"; level 3; protein_id "ENSMUSP00000133109.2"; transcript_support_level "3"; mgi_id "MGI:1925123"; tag "basic"; tag "CCDS"; ccdsid "CCDS40568.1"; havana_gene "OTTMUSG00000062827.1";
chr9	ENSEMBL	CDS	30977955	30978038	0	+	2	gene_id "ENSMUSG00000047412.17"; transcript_id "ENSMUST00000167346.2"; gene_type "protein_coding"; gene_name "Zbtb44"; transcript_type "protein_coding"; transcript_name "Zbtb44-202"; exon_number 4; exon_id "ENSMUSE00000702093.2"; level 3; protein_id "ENSMUSP00000133109.2"; transcript_support_level "3"; mgi_id "MGI:1925123"; tag "basic"; tag "CCDS"; ccdsid "CCDS40568.1"; havana_gene "OTTMUSG00000062827.1";
chr9	HAVANA	exon	30977955	30978255	0	+	.	gene_id "ENSMUSG00000047412.17"; transcript_id "ENSMUST00000217092.2"; gene_type "protein_coding"; gene_name "Zbtb44"; transcript_type "protein_coding"; transcript_name "Zbtb44-206"; exon_number 4; exon_id "ENSMUSE00001402512.2"; level 2; protein_id "ENSMUSP00000149969.2"; transcript_support_level "5"; mgi_id "MGI:1925123"; tag "not_organism_supported"; tag "basic"; tag "Ensembl_canonical"; tag "GENCODE_Primary"; tag "appris_principal_1"; havana_gene "OTTMUSG00000062827.1"; havana_transcript "OTTMUST00000154965.1";
chr9	HAVANA	CDS	30977955	30978255	0	+	2	gene_id "ENSMUSG00000047412.17"; transcript_id "ENSMUST00000217092.2"; gene_type "protein_coding"; gene_name "Zbtb44"; transcript_type "protein_coding"; transcript_name "Zbtb44-206"; exon_number 4; exon_id "ENSMUSE00001402512.2"; level 2; protein_id "ENSMUSP00000149969.2"; transcript_support_level "5"; mgi_id "MGI:1925123"; tag "not_organism_supported"; tag "basic"; tag "Ensembl_canonical"; tag "GENCODE_Primary"; tag "appris_principal_1"; havana_gene "OTTMUSG00000062827.1"; havana_transcript "OTTMUST00000154965.1";
chr9	HAVANA	exon	30977955	30978255	0	+	.	gene_id "ENSMUSG00000047412.17"; transcript_id "ENSMUST00000214585.2"; gene_type "protein_coding"; gene_name "Zbtb44"; transcript_type "protein_coding"; transcript_name "Zbtb44-204"; exon_number 4; exon_id "ENSMUSE00001402512.2"; level 2; protein_id "ENSMUSP00000149121.2"; transcript_support_level "5"; mgi_id "MGI:1925123"; tag "mRNA_start_NF"; tag "cds_start_NF"; havana_gene "OTTMUSG00000062827.1"; havana_transcript "OTTMUST00000152986.1";
chr9	HAVANA	CDS	30977955	30978255	0	+	2	gene_id "ENSMUSG00000047412.17"; transcript_id "ENSMUST00000214585.2"; gene_type "protein_coding"; gene_name "Zbtb44"; transcript_type "protein_coding"; transcript_name "Zbtb44-204"; exon_number 4; exon_id "ENSMUSE00001402512.2"; level 2; protein_id "ENSMUSP00000149121.2"; transcript_support_level "5"; mgi_id "MGI:1925123"; tag "mRNA_start_NF"; tag "cds_start_NF"; havana_gene "OTTMUSG00000062827.1"; havana_transcript "OTTMUST00000152986.1";
chr9	ENSEMBL_gcm37	exon	30977955	30978255	3.04662088819343	+	.	gene_id "ENSMUSG00000047412.17"; transcript_id "ENSMUSG00000047412.17_tx_2"; exon_id "chr9_30977955_30978255_+"; exonnum "5"; txlen "2571";
chr9	HAVANA	CDS	30980041	30980048	0	+	2	gene_id "ENSMUSG00000047412.17"; transcript_id "ENSMUST00000216649.2"; gene_type "protein_coding"; gene_name "Zbtb44"; transcript_type "protein_coding"; transcript_name "Zbtb44-205"; exon_number 6; exon_id "ENSMUSE00001397626.2"; level 2; protein_id "ENSMUSP00000149386.2"; transcript_support_level "1"; mgi_id "MGI:1925123"; tag "basic"; tag "CCDS"; ccdsid "CCDS40568.1"; havana_gene "OTTMUSG00000062827.1"; havana_transcript "OTTMUST00000152984.1";
chr9	HAVANA	CDS	30980041	30980048	0	+	2	gene_id "ENSMUSG00000047412.17"; transcript_id "ENSMUST00000115222.10"; gene_type "protein_coding"; gene_name "Zbtb44"; transcript_type "protein_coding"; transcript_name "Zbtb44-201"; exon_number 6; exon_id "ENSMUSE00000512896.6"; level 2; protein_id "ENSMUSP00000110877.3"; transcript_support_level "5"; mgi_id "MGI:1925123"; tag "basic"; tag "CCDS"; ccdsid "CCDS52747.1"; havana_gene "OTTMUSG00000062827.1"; havana_transcript "OTTMUST00000152985.1";
chr9	ENSEMBL	CDS	30980041	30980048	0	+	2	gene_id "ENSMUSG00000047412.17"; transcript_id "ENSMUST00000167346.2"; gene_type "protein_coding"; gene_name "Zbtb44"; transcript_type "protein_coding"; transcript_name "Zbtb44-202"; exon_number 5; exon_id "ENSMUSE00001467741.2"; level 3; protein_id "ENSMUSP00000133109.2"; transcript_support_level "3"; mgi_id "MGI:1925123"; tag "basic"; tag "CCDS"; ccdsid "CCDS40568.1"; havana_gene "OTTMUSG00000062827.1";
chr9	ENSEMBL	exon	30980041	30980051	0	+	.	gene_id "ENSMUSG00000047412.17"; transcript_id "ENSMUST00000167346.2"; gene_type "protein_coding"; gene_name "Zbtb44"; transcript_type "protein_coding"; transcript_name "Zbtb44-202"; exon_number 5; exon_id "ENSMUSE00001467741.2"; level 3; protein_id "ENSMUSP00000133109.2"; transcript_support_level "3"; mgi_id "MGI:1925123"; tag "basic"; tag "CCDS"; ccdsid "CCDS40568.1"; havana_gene "OTTMUSG00000062827.1";
chr9	HAVANA	CDS	30980041	30980320	0	+	1	gene_id "ENSMUSG00000047412.17"; transcript_id "ENSMUST00000217092.2"; gene_type "protein_coding"; gene_name "Zbtb44"; transcript_type "protein_coding"; transcript_name "Zbtb44-206"; exon_number 5; exon_id "ENSMUSE00001400970.2"; level 2; protein_id "ENSMUSP00000149969.2"; transcript_support_level "5"; mgi_id "MGI:1925123"; tag "not_organism_supported"; tag "basic"; tag "Ensembl_canonical"; tag "GENCODE_Primary"; tag "appris_principal_1"; havana_gene "OTTMUSG00000062827.1"; havana_transcript "OTTMUST00000154965.1";
chr9	HAVANA	CDS	30980041	30980320	0	+	1	gene_id "ENSMUSG00000047412.17"; transcript_id "ENSMUST00000214585.2"; gene_type "protein_coding"; gene_name "Zbtb44"; transcript_type "protein_coding"; transcript_name "Zbtb44-204"; exon_number 5; exon_id "ENSMUSE00001400970.2"; level 2; protein_id "ENSMUSP00000149121.2"; transcript_support_level "5"; mgi_id "MGI:1925123"; tag "mRNA_start_NF"; tag "cds_start_NF"; havana_gene "OTTMUSG00000062827.1"; havana_transcript "OTTMUST00000152986.1";
chr9	HAVANA	exon	30980041	30980887	0	+	.	gene_id "ENSMUSG00000047412.17"; transcript_id "ENSMUST00000217092.2"; gene_type "protein_coding"; gene_name "Zbtb44"; transcript_type "protein_coding"; transcript_name "Zbtb44-206"; exon_number 5; exon_id "ENSMUSE00001400970.2"; level 2; protein_id "ENSMUSP00000149969.2"; transcript_support_level "5"; mgi_id "MGI:1925123"; tag "not_organism_supported"; tag "basic"; tag "Ensembl_canonical"; tag "GENCODE_Primary"; tag "appris_principal_1"; havana_gene "OTTMUSG00000062827.1"; havana_transcript "OTTMUST00000154965.1";
chr9	HAVANA	exon	30980041	30980887	0	+	.	gene_id "ENSMUSG00000047412.17"; transcript_id "ENSMUST00000214585.2"; gene_type "protein_coding"; gene_name "Zbtb44"; transcript_type "protein_coding"; transcript_name "Zbtb44-204"; exon_number 5; exon_id "ENSMUSE00001400970.2"; level 2; protein_id "ENSMUSP00000149121.2"; transcript_support_level "5"; mgi_id "MGI:1925123"; tag "mRNA_start_NF"; tag "cds_start_NF"; havana_gene "OTTMUSG00000062827.1"; havana_transcript "OTTMUST00000152986.1";
chr9	ENSEMBL_gcm37	exon	30980041	30980887	3.04662088819343	+	.	gene_id "ENSMUSG00000047412.17"; transcript_id "ENSMUSG00000047412.17_tx_2"; exon_id "chr9_30980041_30980887_+"; exonnum "6"; txlen "2571";
chr9	HAVANA	exon	30980041	30981529	0	+	.	gene_id "ENSMUSG00000047412.17"; transcript_id "ENSMUST00000216649.2"; gene_type "protein_coding"; gene_name "Zbtb44"; transcript_type "protein_coding"; transcript_name "Zbtb44-205"; exon_number 6; exon_id "ENSMUSE00001397626.2"; level 2; protein_id "ENSMUSP00000149386.2"; transcript_support_level "1"; mgi_id "MGI:1925123"; tag "basic"; tag "CCDS"; ccdsid "CCDS40568.1"; havana_gene "OTTMUSG00000062827.1"; havana_transcript "OTTMUST00000152984.1";
chr9	HAVANA	exon	30980041	30987181	0	+	.	gene_id "ENSMUSG00000047412.17"; transcript_id "ENSMUST00000115222.10"; gene_type "protein_coding"; gene_name "Zbtb44"; transcript_type "protein_coding"; transcript_name "Zbtb44-201"; exon_number 6; exon_id "ENSMUSE00000512896.6"; level 2; protein_id "ENSMUSP00000110877.3"; transcript_support_level "5"; mgi_id "MGI:1925123"; tag "basic"; tag "CCDS"; ccdsid "CCDS52747.1"; havana_gene "OTTMUSG00000062827.1"; havana_transcript "OTTMUST00000152985.1";
chr9	HAVANA	stop_codon	30980049	30980051	0	+	0	gene_id "ENSMUSG00000047412.17"; transcript_id "ENSMUST00000216649.2"; gene_type "protein_coding"; gene_name "Zbtb44"; transcript_type "protein_coding"; transcript_name "Zbtb44-205"; exon_number 6; exon_id "ENSMUSE00001397626.2"; level 2; protein_id "ENSMUSP00000149386.2"; transcript_support_level "1"; mgi_id "MGI:1925123"; tag "basic"; tag "CCDS"; ccdsid "CCDS40568.1"; havana_gene "OTTMUSG00000062827.1"; havana_transcript "OTTMUST00000152984.1";
chr9	HAVANA	stop_codon	30980049	30980051	0	+	0	gene_id "ENSMUSG00000047412.17"; transcript_id "ENSMUST00000115222.10"; gene_type "protein_coding"; gene_name "Zbtb44"; transcript_type "protein_coding"; transcript_name "Zbtb44-201"; exon_number 6; exon_id "ENSMUSE00000512896.6"; level 2; protein_id "ENSMUSP00000110877.3"; transcript_support_level "5"; mgi_id "MGI:1925123"; tag "basic"; tag "CCDS"; ccdsid "CCDS52747.1"; havana_gene "OTTMUSG00000062827.1"; havana_transcript "OTTMUST00000152985.1";
chr9	ENSEMBL	stop_codon	30980049	30980051	0	+	0	gene_id "ENSMUSG00000047412.17"; transcript_id "ENSMUST00000167346.2"; gene_type "protein_coding"; gene_name "Zbtb44"; transcript_type "protein_coding"; transcript_name "Zbtb44-202"; exon_number 5; exon_id "ENSMUSE00001467741.2"; level 3; protein_id "ENSMUSP00000133109.2"; transcript_support_level "3"; mgi_id "MGI:1925123"; tag "basic"; tag "CCDS"; ccdsid "CCDS40568.1"; havana_gene "OTTMUSG00000062827.1";
chr9	ENSEMBL	UTR	30980049	30980051	0	+	.	gene_id "ENSMUSG00000047412.17"; transcript_id "ENSMUST00000167346.2"; gene_type "protein_coding"; gene_name "Zbtb44"; transcript_type "protein_coding"; transcript_name "Zbtb44-202"; exon_number 5; exon_id "ENSMUSE00001467741.2"; level 3; protein_id "ENSMUSP00000133109.2"; transcript_support_level "3"; mgi_id "MGI:1925123"; tag "basic"; tag "CCDS"; ccdsid "CCDS40568.1"; havana_gene "OTTMUSG00000062827.1";
chr9	HAVANA	UTR	30980049	30981529	0	+	.	gene_id "ENSMUSG00000047412.17"; transcript_id "ENSMUST00000216649.2"; gene_type "protein_coding"; gene_name "Zbtb44"; transcript_type "protein_coding"; transcript_name "Zbtb44-205"; exon_number 6; exon_id "ENSMUSE00001397626.2"; level 2; protein_id "ENSMUSP00000149386.2"; transcript_support_level "1"; mgi_id "MGI:1925123"; tag "basic"; tag "CCDS"; ccdsid "CCDS40568.1"; havana_gene "OTTMUSG00000062827.1"; havana_transcript "OTTMUST00000152984.1";
chr9	HAVANA	UTR	30980049	30987181	0	+	.	gene_id "ENSMUSG00000047412.17"; transcript_id "ENSMUST00000115222.10"; gene_type "protein_coding"; gene_name "Zbtb44"; transcript_type "protein_coding"; transcript_name "Zbtb44-201"; exon_number 6; exon_id "ENSMUSE00000512896.6"; level 2; protein_id "ENSMUSP00000110877.3"; transcript_support_level "5"; mgi_id "MGI:1925123"; tag "basic"; tag "CCDS"; ccdsid "CCDS52747.1"; havana_gene "OTTMUSG00000062827.1"; havana_transcript "OTTMUST00000152985.1";
chr9	HAVANA	stop_codon	30980321	30980323	0	+	0	gene_id "ENSMUSG00000047412.17"; transcript_id "ENSMUST00000217092.2"; gene_type "protein_coding"; gene_name "Zbtb44"; transcript_type "protein_coding"; transcript_name "Zbtb44-206"; exon_number 5; exon_id "ENSMUSE00001400970.2"; level 2; protein_id "ENSMUSP00000149969.2"; transcript_support_level "5"; mgi_id "MGI:1925123"; tag "not_organism_supported"; tag "basic"; tag "Ensembl_canonical"; tag "GENCODE_Primary"; tag "appris_principal_1"; havana_gene "OTTMUSG00000062827.1"; havana_transcript "OTTMUST00000154965.1";
chr9	HAVANA	stop_codon	30980321	30980323	0	+	0	gene_id "ENSMUSG00000047412.17"; transcript_id "ENSMUST00000214585.2"; gene_type "protein_coding"; gene_name "Zbtb44"; transcript_type "protein_coding"; transcript_name "Zbtb44-204"; exon_number 5; exon_id "ENSMUSE00001400970.2"; level 2; protein_id "ENSMUSP00000149121.2"; transcript_support_level "5"; mgi_id "MGI:1925123"; tag "mRNA_start_NF"; tag "cds_start_NF"; havana_gene "OTTMUSG00000062827.1"; havana_transcript "OTTMUST00000152986.1";
chr9	HAVANA	UTR	30980321	30980887	0	+	.	gene_id "ENSMUSG00000047412.17"; transcript_id "ENSMUST00000217092.2"; gene_type "protein_coding"; gene_name "Zbtb44"; transcript_type "protein_coding"; transcript_name "Zbtb44-206"; exon_number 5; exon_id "ENSMUSE00001400970.2"; level 2; protein_id "ENSMUSP00000149969.2"; transcript_support_level "5"; mgi_id "MGI:1925123"; tag "not_organism_supported"; tag "basic"; tag "Ensembl_canonical"; tag "GENCODE_Primary"; tag "appris_principal_1"; havana_gene "OTTMUSG00000062827.1"; havana_transcript "OTTMUST00000154965.1";
chr9	HAVANA	UTR	30980321	30980887	0	+	.	gene_id "ENSMUSG00000047412.17"; transcript_id "ENSMUST00000214585.2"; gene_type "protein_coding"; gene_name "Zbtb44"; transcript_type "protein_coding"; transcript_name "Zbtb44-204"; exon_number 5; exon_id "ENSMUSE00001400970.2"; level 2; protein_id "ENSMUSP00000149121.2"; transcript_support_level "5"; mgi_id "MGI:1925123"; tag "mRNA_start_NF"; tag "cds_start_NF"; havana_gene "OTTMUSG00000062827.1"; havana_transcript "OTTMUST00000152986.1";
chr9	HAVANA	exon	30992780	30992993	0	+	.	gene_id "ENSMUSG00000142754.1"; transcript_id "ENSMUST00000373107.1"; gene_type "lncRNA"; gene_name "ENSMUSG00000142754"; transcript_type "lncRNA"; transcript_name "ENSMUST00000373107"; exon_number 1; exon_id "ENSMUSE00001733951.1"; level 2; tag "basic"; tag "Ensembl_canonical"; tag "GENCODE_Primary"; tag "TAGENE";
chr9	HAVANA	gene	30992780	31001376	0	+	.	gene_id "ENSMUSG00000142754.1"; gene_type "lncRNA"; gene_name "ENSMUSG00000142754"; level 2;
chr9	HAVANA	transcript	30992780	31001376	0	+	.	gene_id "ENSMUSG00000142754.1"; transcript_id "ENSMUST00000373107.1"; gene_type "lncRNA"; gene_name "ENSMUSG00000142754"; transcript_type "lncRNA"; transcript_name "ENSMUST00000373107"; level 2; tag "basic"; tag "Ensembl_canonical"; tag "GENCODE_Primary"; tag "TAGENE";
chr9	sragcm37_es	exon	30995018	30996203	0.0144033612131945	+	.	gene_id "ENSMUSG00000142754.1"; transcript_id "ENSMUSG00000142754.1_tx_1"; exon_id "chr9_30995018_30996203_+"; exonnum "1"; txlen "1253";
chr9	HAVANA	exon	30997318	30997384	0	+	.	gene_id "ENSMUSG00000142754.1"; transcript_id "ENSMUST00000373107.1"; gene_type "lncRNA"; gene_name "ENSMUSG00000142754"; transcript_type "lncRNA"; transcript_name "ENSMUST00000373107"; exon_number 2; exon_id "ENSMUSE00001733949.1"; level 2; tag "basic"; tag "Ensembl_canonical"; tag "GENCODE_Primary"; tag "TAGENE";
chr9	ENSEMBL_gcm37	exon	30997318	30997384	0.0144033612131945	+	.	gene_id "ENSMUSG00000142754.1"; transcript_id "ENSMUSG00000142754.1_tx_1"; exon_id "chr9_30997318_30997384_+"; exonnum "2"; txlen "1253";
chr9	HAVANA	exon	31000845	31001376	0	+	.	gene_id "ENSMUSG00000142754.1"; transcript_id "ENSMUST00000373107.1"; gene_type "lncRNA"; gene_name "ENSMUSG00000142754"; transcript_type "lncRNA"; transcript_name "ENSMUST00000373107"; exon_number 3; exon_id "ENSMUSE00001733950.1"; level 2; tag "basic"; tag "Ensembl_canonical"; tag "GENCODE_Primary"; tag "TAGENE";
chr9	HAVANA	gene	31005498	31006290	0	+	.	gene_id "ENSMUSG00000081343.2"; gene_type "processed_pseudogene"; gene_name "Gm16071"; level 2; mgi_id "MGI:3801777"; havana_gene "OTTMUSG00000029772.1";
chr9	HAVANA	transcript	31005498	31006290	0	+	.	gene_id "ENSMUSG00000081343.2"; transcript_id "ENSMUST00000119589.2"; gene_type "processed_pseudogene"; gene_name "Gm16071"; transcript_type "processed_pseudogene"; transcript_name "Gm16071-201"; level 2; transcript_support_level "NA"; mgi_id "MGI:3801777"; ont "PGO:0000004"; tag "basic"; tag "Ensembl_canonical"; tag "GENCODE_Primary"; havana_gene "OTTMUSG00000029772.1"; havana_transcript "OTTMUST00000073887.1";
chr9	HAVANA	exon	31005498	31006290	0	+	.	gene_id "ENSMUSG00000081343.2"; transcript_id "ENSMUST00000119589.2"; gene_type "processed_pseudogene"; gene_name "Gm16071"; transcript_type "processed_pseudogene"; transcript_name "Gm16071-201"; exon_number 1; exon_id "ENSMUSE00000717253.2"; level 2; transcript_support_level "NA"; mgi_id "MGI:3801777"; ont "PGO:0000004"; tag "basic"; tag "Ensembl_canonical"; tag "GENCODE_Primary"; havana_gene "OTTMUSG00000029772.1"; havana_transcript "OTTMUST00000073887.1";
chr9	sragcm37_es	exon	31028735	31029100	0.0669205790934237	+	.	gene_id "sragcm37_gene_12718"; transcript_id "sragcm37_gene_12718_tx_1"; exon_id "chr9_31028735_31029100_+"; exonnum "1"; txlen "558";
chr9	sragcm37_es	exon	31028735	31029100	0.00849666685856401	+	.	gene_id "sragcm37_gene_12718"; transcript_id "sragcm37_gene_12718_tx_2"; exon_id "chr9_31028735_31029100_+"; exonnum "1"; txlen "891";
chr9	sragcm37_ss	exon	31029292	31029483	0.0669205790934237	+	.	gene_id "sragcm37_gene_12718"; transcript_id "sragcm37_gene_12718_tx_1"; exon_id "chr9_31029292_31029483_+"; exonnum "2"; txlen "558";
chr9	sragcm37_mid	exon	31030449	31030746	0.00849666685856401	+	.	gene_id "sragcm37_gene_12718"; transcript_id "sragcm37_gene_12718_tx_2"; exon_id "chr9_31030449_31030746_+"; exonnum "2"; txlen "891";
chr9	sragcm37_ss	exon	31031120	31031346	0.00849666685856401	+	.	gene_id "sragcm37_gene_12718"; transcript_id "sragcm37_gene_12718_tx_2"; exon_id "chr9_31031120_31031346_+"; exonnum "3"; txlen "891";
chr9	HAVANA	exon	31123320	31123374	0	+	.	gene_id "ENSMUSG00000136632.1"; transcript_id "ENSMUST00000336889.1"; gene_type "lncRNA"; gene_name "ENSMUSG00000136632"; transcript_type "lncRNA"; transcript_name "ENSMUST00000336889"; exon_number 1; exon_id "ENSMUSE00001664193.1"; level 2; tag "basic"; tag "Ensembl_canonical"; tag "GENCODE_Primary"; tag "TAGENE";
chr9	HAVANA	gene	31123320	31123861	0	+	.	gene_id "ENSMUSG00000136632.1"; gene_type "lncRNA"; gene_name "ENSMUSG00000136632"; level 2;
chr9	HAVANA	transcript	31123320	31123861	0	+	.	gene_id "ENSMUSG00000136632.1"; transcript_id "ENSMUST00000336889.1"; gene_type "lncRNA"; gene_name "ENSMUSG00000136632"; transcript_type "lncRNA"; transcript_name "ENSMUST00000336889"; level 2; tag "basic"; tag "Ensembl_canonical"; tag "GENCODE_Primary"; tag "TAGENE";
chr9	HAVANA	exon	31123566	31123861	0	+	.	gene_id "ENSMUSG00000136632.1"; transcript_id "ENSMUST00000336889.1"; gene_type "lncRNA"; gene_name "ENSMUSG00000136632"; transcript_type "lncRNA"; transcript_name "ENSMUST00000336889"; exon_number 2; exon_id "ENSMUSE00001664192.1"; level 2; tag "basic"; tag "Ensembl_canonical"; tag "GENCODE_Primary"; tag "TAGENE";
chr9	sragcm37_es	exon	31158038	31158250	0.237068458068307	+	.	gene_id "ENSMUSG00000134345.1"; transcript_id "ENSMUSG00000134345.1_tx_2"; exon_id "chr9_31158038_31158250_+"; exonnum "1"; txlen "749";
chr9	sragcm37_es	exon	31158038	31158250	0.0561639965396512	+	.	gene_id "ENSMUSG00000134345.1"; transcript_id "ENSMUSG00000134345.1_tx_6"; exon_id "chr9_31158038_31158250_+"; exonnum "1"; txlen "1060";
chr9	sragcm37_es	exon	31158038	31158250	0.00334206120612317	+	.	gene_id "ENSMUSG00000134345.1"; transcript_id "ENSMUSG00000134345.1_tx_8"; exon_id "chr9_31158038_31158250_+"; exonnum "1"; txlen "1254";
chr9	sragcm37_es	exon	31158038	31158250	0.00334206120612317	+	.	gene_id "ENSMUSG00000134345.1"; transcript_id "ENSMUSG00000134345.1_tx_9"; exon_id "chr9_31158038_31158250_+"; exonnum "1"; txlen "902";
chr9	sragcm37_mid	exon	31158600	31158910	0.0561639965396512	+	.	gene_id "ENSMUSG00000134345.1"; transcript_id "ENSMUSG00000134345.1_tx_6"; exon_id "chr9_31158600_31158910_+"; exonnum "2"; txlen "1060";
chr9	sragcm37_mid	exon	31158600	31158910	0.00334206120612317	+	.	gene_id "ENSMUSG00000134345.1"; transcript_id "ENSMUSG00000134345.1_tx_8"; exon_id "chr9_31158600_31158910_+"; exonnum "2"; txlen "1254";
chr9	sragcm37_mid	exon	31158600	31158910	0.00334206120612317	+	.	gene_id "ENSMUSG00000134345.1"; transcript_id "ENSMUSG00000134345.1_tx_9"; exon_id "chr9_31158600_31158910_+"; exonnum "2"; txlen "902";
chr9	HAVANA	exon	31166058	31166147	0	+	.	gene_id "ENSMUSG00000134345.1"; transcript_id "ENSMUST00000324012.1"; gene_type "lncRNA"; gene_name "ENSMUSG00000134345"; transcript_type "lncRNA"; transcript_name "ENSMUST00000324012"; exon_number 1; exon_id "ENSMUSE00001638963.1"; level 2; tag "Ensembl_canonical"; tag "GENCODE_Primary"; tag "TAGENE";
chr9	HAVANA	transcript	31166058	31186852	0	+	.	gene_id "ENSMUSG00000134345.1"; transcript_id "ENSMUST00000324012.1"; gene_type "lncRNA"; gene_name "ENSMUSG00000134345"; transcript_type "lncRNA"; transcript_name "ENSMUST00000324012"; level 2; tag "Ensembl_canonical"; tag "GENCODE_Primary"; tag "TAGENE";
chr9	HAVANA	gene	31166058	31186863	0	+	.	gene_id "ENSMUSG00000134345.1"; gene_type "lncRNA"; gene_name "ENSMUSG00000134345"; level 2; tag "overlapping_locus"; tag "overlaps_pseudogene";
chr9	HAVANA	exon	31166083	31166147	0	+	.	gene_id "ENSMUSG00000134345.1"; transcript_id "ENSMUST00000324013.1"; gene_type "lncRNA"; gene_name "ENSMUSG00000134345"; transcript_type "lncRNA"; transcript_name "ENSMUST00000324013"; exon_number 1; exon_id "ENSMUSE00001638965.1"; level 2; tag "basic"; tag "TAGENE";
chr9	HAVANA	transcript	31166083	31186852	0	+	.	gene_id "ENSMUSG00000134345.1"; transcript_id "ENSMUST00000324013.1"; gene_type "lncRNA"; gene_name "ENSMUSG00000134345"; transcript_type "lncRNA"; transcript_name "ENSMUST00000324013"; level 2; tag "basic"; tag "TAGENE";
chr9	HAVANA	exon	31178882	31178940	0	+	.	gene_id "ENSMUSG00000134345.1"; transcript_id "ENSMUST00000324018.1"; gene_type "lncRNA"; gene_name "ENSMUSG00000134345"; transcript_type "lncRNA"; transcript_name "ENSMUST00000324018"; exon_number 1; exon_id "ENSMUSE00001638962.1"; level 2; tag "TAGENE";
chr9	HAVANA	exon	31178882	31178940	0	+	.	gene_id "ENSMUSG00000134345.1"; transcript_id "ENSMUST00000324014.1"; gene_type "lncRNA"; gene_name "ENSMUSG00000134345"; transcript_type "lncRNA"; transcript_name "ENSMUST00000324014"; exon_number 1; exon_id "ENSMUSE00001638962.1"; level 2; tag "TAGENE";
chr9	HAVANA	transcript	31178882	31179430	0	+	.	gene_id "ENSMUSG00000134345.1"; transcript_id "ENSMUST00000324018.1"; gene_type "lncRNA"; gene_name "ENSMUSG00000134345"; transcript_type "lncRNA"; transcript_name "ENSMUST00000324018"; level 2; tag "TAGENE";
chr9	HAVANA	transcript	31178882	31186572	0	+	.	gene_id "ENSMUSG00000134345.1"; transcript_id "ENSMUST00000324014.1"; gene_type "lncRNA"; gene_name "ENSMUSG00000134345"; transcript_type "lncRNA"; transcript_name "ENSMUST00000324014"; level 2; tag "TAGENE";
chr9	HAVANA	exon	31178889	31178940	0	+	.	gene_id "ENSMUSG00000134345.1"; transcript_id "ENSMUST00000324015.1"; gene_type "lncRNA"; gene_name "ENSMUSG00000134345"; transcript_type "lncRNA"; transcript_name "ENSMUST00000324015"; exon_number 1; exon_id "ENSMUSE00001638959.1"; level 2; tag "basic"; tag "TAGENE";
chr9	HAVANA	transcript	31178889	31184561	0	+	.	gene_id "ENSMUSG00000134345.1"; transcript_id "ENSMUST00000324015.1"; gene_type "lncRNA"; gene_name "ENSMUSG00000134345"; transcript_type "lncRNA"; transcript_name "ENSMUST00000324015"; level 2; tag "basic"; tag "TAGENE";
chr9	HAVANA	exon	31179145	31179261	0	+	.	gene_id "ENSMUSG00000134345.1"; transcript_id "ENSMUST00000324015.1"; gene_type "lncRNA"; gene_name "ENSMUSG00000134345"; transcript_type "lncRNA"; transcript_name "ENSMUST00000324015"; exon_number 2; exon_id "ENSMUSE00001638954.1"; level 2; tag "basic"; tag "TAGENE";
chr9	HAVANA	exon	31179145	31179430	0	+	.	gene_id "ENSMUSG00000134345.1"; transcript_id "ENSMUST00000324018.1"; gene_type "lncRNA"; gene_name "ENSMUSG00000134345"; transcript_type "lncRNA"; transcript_name "ENSMUST00000324018"; exon_number 2; exon_id "ENSMUSE00001638966.1"; level 2; tag "TAGENE";
chr9	HAVANA	exon	31181871	31181991	0	+	.	gene_id "ENSMUSG00000134345.1"; transcript_id "ENSMUST00000324013.1"; gene_type "lncRNA"; gene_name "ENSMUSG00000134345"; transcript_type "lncRNA"; transcript_name "ENSMUST00000324013"; exon_number 2; exon_id "ENSMUSE00001638958.1"; level 2; tag "basic"; tag "TAGENE";
chr9	HAVANA	exon	31181871	31181991	0	+	.	gene_id "ENSMUSG00000134345.1"; transcript_id "ENSMUST00000324015.1"; gene_type "lncRNA"; gene_name "ENSMUSG00000134345"; transcript_type "lncRNA"; transcript_name "ENSMUST00000324015"; exon_number 3; exon_id "ENSMUSE00001638958.1"; level 2; tag "basic"; tag "TAGENE";
chr9	ENSEMBL_gcm37	exon	31181871	31181991	0.00334206120612317	+	.	gene_id "ENSMUSG00000134345.1"; transcript_id "ENSMUSG00000134345.1_tx_8"; exon_id "chr9_31181871_31181991_+"; exonnum "3"; txlen "1254";
chr9	ENSEMBL_gcm37	exon	31181871	31181991	0.00334206120612317	+	.	gene_id "ENSMUSG00000134345.1"; transcript_id "ENSMUSG00000134345.1_tx_9"; exon_id "chr9_31181871_31181991_+"; exonnum "3"; txlen "902";
chr9	sragcm37_mid	exon	31182669	31182769	1.51347397765301	+	.	gene_id "ENSMUSG00000134345.1"; transcript_id "ENSMUSG00000134345.1_tx_1"; exon_id "chr9_31182669_31182769_+"; exonnum "1"; txlen "710";
chr9	HAVANA	exon	31182689	31182769	0	+	.	gene_id "ENSMUSG00000134345.1"; transcript_id "ENSMUST00000324016.1"; gene_type "lncRNA"; gene_name "ENSMUSG00000134345"; transcript_type "lncRNA"; transcript_name "ENSMUST00000324016"; exon_number 1; exon_id "ENSMUSE00001638961.1"; level 2; tag "TAGENE";
chr9	HAVANA	transcript	31182689	31186863	0	+	.	gene_id "ENSMUSG00000134345.1"; transcript_id "ENSMUST00000324016.1"; gene_type "lncRNA"; gene_name "ENSMUSG00000134345"; transcript_type "lncRNA"; transcript_name "ENSMUST00000324016"; level 2; tag "TAGENE";
chr9	HAVANA	exon	31182700	31182769	0	+	.	gene_id "ENSMUSG00000134345.1"; transcript_id "ENSMUST00000324017.1"; gene_type "lncRNA"; gene_name "ENSMUSG00000134345"; transcript_type "lncRNA"; transcript_name "ENSMUST00000324017"; exon_number 1; exon_id "ENSMUSE00001638956.1"; level 2; tag "basic"; tag "TAGENE";
chr9	HAVANA	transcript	31182700	31186535	0	+	.	gene_id "ENSMUSG00000134345.1"; transcript_id "ENSMUST00000324017.1"; gene_type "lncRNA"; gene_name "ENSMUSG00000134345"; transcript_type "lncRNA"; transcript_name "ENSMUST00000324017"; level 2; tag "basic"; tag "TAGENE";
chr9	HAVANA	exon	31183429	31183501	0	+	.	gene_id "ENSMUSG00000134345.1"; transcript_id "ENSMUST00000324017.1"; gene_type "lncRNA"; gene_name "ENSMUSG00000134345"; transcript_type "lncRNA"; transcript_name "ENSMUST00000324017"; exon_number 2; exon_id "ENSMUSE00001638953.1"; level 2; tag "basic"; tag "TAGENE";
chr9	ENSEMBL_gcm37	exon	31183429	31183501	1.51347397765301	+	.	gene_id "ENSMUSG00000134345.1"; transcript_id "ENSMUSG00000134345.1_tx_1"; exon_id "chr9_31183429_31183501_+"; exonnum "2"; txlen "710";
chr9	ENSEMBL_gcm37	exon	31183429	31183501	0.00334206120612317	+	.	gene_id "ENSMUSG00000134345.1"; transcript_id "ENSMUSG00000134345.1_tx_8"; exon_id "chr9_31183429_31183501_+"; exonnum "4"; txlen "1254";
chr9	ENSEMBL_gcm37	exon	31183429	31183501	0.00334206120612317	+	.	gene_id "ENSMUSG00000134345.1"; transcript_id "ENSMUSG00000134345.1_tx_9"; exon_id "chr9_31183429_31183501_+"; exonnum "4"; txlen "902";
chr9	HAVANA	exon	31184378	31184561	0	+	.	gene_id "ENSMUSG00000134345.1"; transcript_id "ENSMUST00000324015.1"; gene_type "lncRNA"; gene_name "ENSMUSG00000134345"; transcript_type "lncRNA"; transcript_name "ENSMUST00000324015"; exon_number 4; exon_id "ENSMUSE00001638960.1"; level 2; tag "basic"; tag "TAGENE";
chr9	ENSEMBL_gcm37	exon	31184378	31184561	0.00334206120612317	+	.	gene_id "ENSMUSG00000134345.1"; transcript_id "ENSMUSG00000134345.1_tx_9"; exon_id "chr9_31184378_31184561_+"; exonnum "5"; txlen "902";
chr9	HAVANA	exon	31186037	31186535	0	+	.	gene_id "ENSMUSG00000134345.1"; transcript_id "ENSMUST00000324017.1"; gene_type "lncRNA"; gene_name "ENSMUSG00000134345"; transcript_type "lncRNA"; transcript_name "ENSMUST00000324017"; exon_number 3; exon_id "ENSMUSE00001638955.1"; level 2; tag "basic"; tag "TAGENE";
chr9	HAVANA	exon	31186037	31186572	0	+	.	gene_id "ENSMUSG00000134345.1"; transcript_id "ENSMUST00000324014.1"; gene_type "lncRNA"; gene_name "ENSMUSG00000134345"; transcript_type "lncRNA"; transcript_name "ENSMUST00000324014"; exon_number 2; exon_id "ENSMUSE00001638964.1"; level 2; tag "TAGENE";
chr9	ENSEMBL_gcm37	exon	31186037	31186572	1.51347397765301	+	.	gene_id "ENSMUSG00000134345.1"; transcript_id "ENSMUSG00000134345.1_tx_1"; exon_id "chr9_31186037_31186572_+"; exonnum "3"; txlen "710";
chr9	ENSEMBL_gcm37	exon	31186037	31186572	0.237068458068307	+	.	gene_id "ENSMUSG00000134345.1"; transcript_id "ENSMUSG00000134345.1_tx_2"; exon_id "chr9_31186037_31186572_+"; exonnum "2"; txlen "749";
chr9	ENSEMBL_gcm37	exon	31186037	31186572	0.0561639965396512	+	.	gene_id "ENSMUSG00000134345.1"; transcript_id "ENSMUSG00000134345.1_tx_6"; exon_id "chr9_31186037_31186572_+"; exonnum "3"; txlen "1060";
chr9	ENSEMBL_gcm37	exon	31186037	31186572	0.00334206120612317	+	.	gene_id "ENSMUSG00000134345.1"; transcript_id "ENSMUSG00000134345.1_tx_8"; exon_id "chr9_31186037_31186572_+"; exonnum "5"; txlen "1254";
chr9	HAVANA	exon	31186037	31186852	0	+	.	gene_id "ENSMUSG00000134345.1"; transcript_id "ENSMUST00000324012.1"; gene_type "lncRNA"; gene_name "ENSMUSG00000134345"; transcript_type "lncRNA"; transcript_name "ENSMUST00000324012"; exon_number 2; exon_id "ENSMUSE00001638967.1"; level 2; tag "Ensembl_canonical"; tag "GENCODE_Primary"; tag "TAGENE";
chr9	HAVANA	exon	31186037	31186852	0	+	.	gene_id "ENSMUSG00000134345.1"; transcript_id "ENSMUST00000324013.1"; gene_type "lncRNA"; gene_name "ENSMUSG00000134345"; transcript_type "lncRNA"; transcript_name "ENSMUST00000324013"; exon_number 3; exon_id "ENSMUSE00001638967.1"; level 2; tag "basic"; tag "TAGENE";
chr9	HAVANA	exon	31186037	31186863	0	+	.	gene_id "ENSMUSG00000134345.1"; transcript_id "ENSMUST00000324016.1"; gene_type "lncRNA"; gene_name "ENSMUSG00000134345"; transcript_type "lncRNA"; transcript_name "ENSMUST00000324016"; exon_number 2; exon_id "ENSMUSE00001638957.1"; level 2; tag "TAGENE";
chr9	HAVANA	gene	31186117	31186571	0	+	.	gene_id "ENSMUSG00000091003.3"; gene_type "transcribed_processed_pseudogene"; gene_name "Gm7244"; level 2; mgi_id "MGI:3644192"; tag "overlapping_locus"; havana_gene "OTTMUSG00000062830.1";
chr9	HAVANA	transcript	31186117	31186571	0	+	.	gene_id "ENSMUSG00000091003.3"; transcript_id "ENSMUST00000164658.3"; gene_type "transcribed_processed_pseudogene"; gene_name "Gm7244"; transcript_type "transcribed_processed_pseudogene"; transcript_name "Gm7244-201"; level 2; transcript_support_level "NA"; mgi_id "MGI:3644192"; ont "PGO:0000004"; ont "PGO:0000019"; tag "basic"; tag "Ensembl_canonical"; tag "GENCODE_Primary"; havana_gene "OTTMUSG00000062830.1"; havana_transcript "OTTMUST00000153001.1";
chr9	HAVANA	exon	31186117	31186571	0	+	.	gene_id "ENSMUSG00000091003.3"; transcript_id "ENSMUST00000164658.3"; gene_type "transcribed_processed_pseudogene"; gene_name "Gm7244"; transcript_type "transcribed_processed_pseudogene"; transcript_name "Gm7244-201"; exon_number 1; exon_id "ENSMUSE00000884917.3"; level 2; transcript_support_level "NA"; mgi_id "MGI:3644192"; ont "PGO:0000004"; ont "PGO:0000019"; tag "basic"; tag "Ensembl_canonical"; tag "GENCODE_Primary"; havana_gene "OTTMUSG00000062830.1"; havana_transcript "OTTMUST00000153001.1";
chr9	HAVANA	exon	31191834	31191958	0	+	.	gene_id "ENSMUSG00000042496.19"; transcript_id "ENSMUST00000117389.8"; gene_type "protein_coding"; gene_name "Prdm10"; transcript_type "protein_coding"; transcript_name "Prdm10-202"; exon_number 1; exon_id "ENSMUSE00000713989.2"; level 2; protein_id "ENSMUSP00000112588.2"; transcript_support_level "1"; mgi_id "MGI:2682952"; tag "basic"; havana_gene "OTTMUSG00000031586.1"; havana_transcript "OTTMUST00000078229.1";
chr9	HAVANA	UTR	31191834	31191958	0	+	.	gene_id "ENSMUSG00000042496.19"; transcript_id "ENSMUST00000117389.8"; gene_type "protein_coding"; gene_name "Prdm10"; transcript_type "protein_coding"; transcript_name "Prdm10-202"; exon_number 1; exon_id "ENSMUSE00000713989.2"; level 2; protein_id "ENSMUSP00000112588.2"; transcript_support_level "1"; mgi_id "MGI:2682952"; tag "basic"; havana_gene "OTTMUSG00000031586.1"; havana_transcript "OTTMUST00000078229.1";
chr9	ENSEMBL_gcm37	exon	31191834	31191958	5.7921239399067	+	.	gene_id "ENSMUSG00000042496.19"; transcript_id "ENSMUSG00000042496.19_tx_1"; exon_id "chr9_31191834_31191958_+"; exonnum "1"; txlen "3805";
chr9	ENSEMBL_gcm37	exon	31191834	31191958	0.801834198150913	+	.	gene_id "ENSMUSG00000042496.19"; transcript_id "ENSMUSG00000042496.19_tx_10"; exon_id "chr9_31191834_31191958_+"; exonnum "1"; txlen "4249";
chr9	ENSEMBL_gcm37	exon	31191834	31191958	0.468850215184219	+	.	gene_id "ENSMUSG00000042496.19"; transcript_id "ENSMUSG00000042496.19_tx_11"; exon_id "chr9_31191834_31191958_+"; exonnum "1"; txlen "4045";
chr9	ENSEMBL_gcm37	exon	31191834	31191958	0.415826788768625	+	.	gene_id "ENSMUSG00000042496.19"; transcript_id "ENSMUSG00000042496.19_tx_12"; exon_id "chr9_31191834_31191958_+"; exonnum "1"; txlen "3925";
chr9	ENSEMBL_gcm37	exon	31191834	31191958	0.326056816177306	+	.	gene_id "ENSMUSG00000042496.19"; transcript_id "ENSMUSG00000042496.19_tx_13"; exon_id "chr9_31191834_31191958_+"; exonnum "1"; txlen "4699";
chr9	ENSEMBL_gcm37	exon	31191834	31191958	0.282376063521091	+	.	gene_id "ENSMUSG00000042496.19"; transcript_id "ENSMUSG00000042496.19_tx_14"; exon_id "chr9_31191834_31191958_+"; exonnum "1"; txlen "3830";
chr9	ENSEMBL_gcm37	exon	31191834	31191958	0.241935366935501	+	.	gene_id "ENSMUSG00000042496.19"; transcript_id "ENSMUSG00000042496.19_tx_15"; exon_id "chr9_31191834_31191958_+"; exonnum "1"; txlen "4436";
chr9	ENSEMBL_gcm37	exon	31191834	31191958	0.213801615764056	+	.	gene_id "ENSMUSG00000042496.19"; transcript_id "ENSMUSG00000042496.19_tx_16"; exon_id "chr9_31191834_31191958_+"; exonnum "1"; txlen "4136";
chr9	ENSEMBL_gcm37	exon	31191834	31191958	0.20813633012878	+	.	gene_id "ENSMUSG00000042496.19"; transcript_id "ENSMUSG00000042496.19_tx_17"; exon_id "chr9_31191834_31191958_+"; exonnum "1"; txlen "4248";
chr9	ENSEMBL_gcm37	exon	31191834	31191958	0.20813633012878	+	.	gene_id "ENSMUSG00000042496.19"; transcript_id "ENSMUSG00000042496.19_tx_18"; exon_id "chr9_31191834_31191958_+"; exonnum "1"; txlen "4435";
chr9	ENSEMBL_gcm37	exon	31191834	31191958	0.177935601670825	+	.	gene_id "ENSMUSG00000042496.19"; transcript_id "ENSMUSG00000042496.19_tx_19"; exon_id "chr9_31191834_31191958_+"; exonnum "1"; txlen "3721";
chr9	ENSEMBL_gcm37	exon	31191834	31191958	4.85055320230958	+	.	gene_id "ENSMUSG00000042496.19"; transcript_id "ENSMUSG00000042496.19_tx_2"; exon_id "chr9_31191834_31191958_+"; exonnum "1"; txlen "4034";
chr9	ENSEMBL_gcm37	exon	31191834	31191958	0.168343769019689	+	.	gene_id "ENSMUSG00000042496.19"; transcript_id "ENSMUSG00000042496.19_tx_20"; exon_id "chr9_31191834_31191958_+"; exonnum "1"; txlen "894";
chr9	ENSEMBL_gcm37	exon	31191834	31191958	0.168343769019689	+	.	gene_id "ENSMUSG00000042496.19"; transcript_id "ENSMUSG00000042496.19_tx_21"; exon_id "chr9_31191834_31191958_+"; exonnum "1"; txlen "666";
chr9	ENSEMBL_gcm37	exon	31191834	31191958	0.148700886208136	+	.	gene_id "ENSMUSG00000042496.19"; transcript_id "ENSMUSG00000042496.19_tx_22"; exon_id "chr9_31191834_31191958_+"; exonnum "1"; txlen "3640";
chr9	ENSEMBL_gcm37	exon	31191834	31191958	0.11503072747001	+	.	gene_id "ENSMUSG00000042496.19"; transcript_id "ENSMUSG00000042496.19_tx_24"; exon_id "chr9_31191834_31191958_+"; exonnum "1"; txlen "4232";
chr9	ENSEMBL_gcm37	exon	31191834	31191958	2.47843850080812	+	.	gene_id "ENSMUSG00000042496.19"; transcript_id "ENSMUSG00000042496.19_tx_3"; exon_id "chr9_31191834_31191958_+"; exonnum "1"; txlen "3949";
chr9	ENSEMBL_gcm37	exon	31191834	31191958	2.03491243132193	+	.	gene_id "ENSMUSG00000042496.19"; transcript_id "ENSMUSG00000042496.19_tx_5"; exon_id "chr9_31191834_31191958_+"; exonnum "1"; txlen "3601";
chr9	ENSEMBL_gcm37	exon	31191834	31191958	1.18962930107247	+	.	gene_id "ENSMUSG00000042496.19"; transcript_id "ENSMUSG00000042496.19_tx_6"; exon_id "chr9_31191834_31191958_+"; exonnum "1"; txlen "1956";
chr9	ENSEMBL_gcm37	exon	31191834	31191958	1.07081878940761	+	.	gene_id "ENSMUSG00000042496.19"; transcript_id "ENSMUSG00000042496.19_tx_7"; exon_id "chr9_31191834_31191958_+"; exonnum "1"; txlen "3988";
chr9	ENSEMBL_gcm37	exon	31191834	31191958	0.98557673526785	+	.	gene_id "ENSMUSG00000042496.19"; transcript_id "ENSMUSG00000042496.19_tx_8"; exon_id "chr9_31191834_31191958_+"; exonnum "1"; txlen "4340";
chr9	HAVANA	transcript	31191834	31241914	0	+	.	gene_id "ENSMUSG00000042496.19"; transcript_id "ENSMUST00000117389.8"; gene_type "protein_coding"; gene_name "Prdm10"; transcript_type "protein_coding"; transcript_name "Prdm10-202"; level 2; protein_id "ENSMUSP00000112588.2"; transcript_support_level "1"; mgi_id "MGI:2682952"; tag "basic"; havana_gene "OTTMUSG00000031586.1"; havana_transcript "OTTMUST00000078229.1";
chr9	HAVANA	gene	31191834	31293019	0	+	.	gene_id "ENSMUSG00000042496.19"; gene_type "protein_coding"; gene_name "Prdm10"; level 2; mgi_id "MGI:2682952"; havana_gene "OTTMUSG00000031586.1";
chr9	HAVANA	exon	31191845	31191962	0	+	.	gene_id "ENSMUSG00000042496.19"; transcript_id "ENSMUST00000215499.2"; gene_type "protein_coding"; gene_name "Prdm10"; transcript_type "protein_coding"; transcript_name "Prdm10-204"; exon_number 1; exon_id "ENSMUSE00001405571.2"; level 2; protein_id "ENSMUSP00000149526.2"; transcript_support_level "5"; mgi_id "MGI:2682952"; tag "not_organism_supported"; tag "basic"; tag "Ensembl_canonical"; tag "GENCODE_Primary"; tag "appris_principal_1"; havana_gene "OTTMUSG00000031586.1"; havana_transcript "OTTMUST00000153137.1";
chr9	HAVANA	UTR	31191845	31191962	0	+	.	gene_id "ENSMUSG00000042496.19"; transcript_id "ENSMUST00000215499.2"; gene_type "protein_coding"; gene_name "Prdm10"; transcript_type "protein_coding"; transcript_name "Prdm10-204"; exon_number 1; exon_id "ENSMUSE00001405571.2"; level 2; protein_id "ENSMUSP00000149526.2"; transcript_support_level "5"; mgi_id "MGI:2682952"; tag "not_organism_supported"; tag "basic"; tag "Ensembl_canonical"; tag "GENCODE_Primary"; tag "appris_principal_1"; havana_gene "OTTMUSG00000031586.1"; havana_transcript "OTTMUST00000153137.1";
chr9	HAVANA	transcript	31191845	31293019	0	+	.	gene_id "ENSMUSG00000042496.19"; transcript_id "ENSMUST00000215499.2"; gene_type "protein_coding"; gene_name "Prdm10"; transcript_type "protein_coding"; transcript_name "Prdm10-204"; level 2; protein_id "ENSMUSP00000149526.2"; transcript_support_level "5"; mgi_id "MGI:2682952"; tag "not_organism_supported"; tag "basic"; tag "Ensembl_canonical"; tag "GENCODE_Primary"; tag "appris_principal_1"; havana_gene "OTTMUSG00000031586.1"; havana_transcript "OTTMUST00000153137.1";
chr9	HAVANA	gene	31192449	31193026	0	+	.	gene_id "ENSMUSG00000131201.1"; gene_type "lncRNA"; gene_name "ENSMUSG00000131201"; level 2; tag "overlapping_locus";
chr9	HAVANA	transcript	31192449	31193026	0	+	.	gene_id "ENSMUSG00000131201.1"; transcript_id "ENSMUST00000304677.1"; gene_type "lncRNA"; gene_name "ENSMUSG00000131201"; transcript_type "lncRNA"; transcript_name "ENSMUST00000304677"; level 2; tag "basic"; tag "Ensembl_canonical"; tag "GENCODE_Primary"; tag "TAGENE";
chr9	HAVANA	exon	31192449	31193026	0	+	.	gene_id "ENSMUSG00000131201.1"; transcript_id "ENSMUST00000304677.1"; gene_type "lncRNA"; gene_name "ENSMUSG00000131201"; transcript_type "lncRNA"; transcript_name "ENSMUST00000304677"; exon_number 1; exon_id "ENSMUSE00001602070.1"; level 2; tag "basic"; tag "Ensembl_canonical"; tag "GENCODE_Primary"; tag "TAGENE";
chr9	sragcm37_ss	exon	31200498	31202328	1.18962930107247	+	.	gene_id "ENSMUSG00000042496.19"; transcript_id "ENSMUSG00000042496.19_tx_6"; exon_id "chr9_31200498_31202328_+"; exonnum "2"; txlen "1956";
chr9	HAVANA	UTR	31224723	31224848	0	+	.	gene_id "ENSMUSG00000042496.19"; transcript_id "ENSMUST00000117389.8"; gene_type "protein_coding"; gene_name "Prdm10"; transcript_type "protein_coding"; transcript_name "Prdm10-202"; exon_number 2; exon_id "ENSMUSE00000714084.2"; level 2; protein_id "ENSMUSP00000112588.2"; transcript_support_level "1"; mgi_id "MGI:2682952"; tag "basic"; havana_gene "OTTMUSG00000031586.1"; havana_transcript "OTTMUST00000078229.1";
chr9	HAVANA	UTR	31224723	31224848	0	+	.	gene_id "ENSMUSG00000042496.19"; transcript_id "ENSMUST00000215499.2"; gene_type "protein_coding"; gene_name "Prdm10"; transcript_type "protein_coding"; transcript_name "Prdm10-204"; exon_number 2; exon_id "ENSMUSE00000714084.2"; level 2; protein_id "ENSMUSP00000149526.2"; transcript_support_level "5"; mgi_id "MGI:2682952"; tag "not_organism_supported"; tag "basic"; tag "Ensembl_canonical"; tag "GENCODE_Primary"; tag "appris_principal_1"; havana_gene "OTTMUSG00000031586.1"; havana_transcript "OTTMUST00000153137.1";
chr9	HAVANA	exon	31224723	31224917	0	+	.	gene_id "ENSMUSG00000042496.19"; transcript_id "ENSMUST00000117389.8"; gene_type "protein_coding"; gene_name "Prdm10"; transcript_type "protein_coding"; transcript_name "Prdm10-202"; exon_number 2; exon_id "ENSMUSE00000714084.2"; level 2; protein_id "ENSMUSP00000112588.2"; transcript_support_level "1"; mgi_id "MGI:2682952"; tag "basic"; havana_gene "OTTMUSG00000031586.1"; havana_transcript "OTTMUST00000078229.1";
chr9	HAVANA	exon	31224723	31224917	0	+	.	gene_id "ENSMUSG00000042496.19"; transcript_id "ENSMUST00000215499.2"; gene_type "protein_coding"; gene_name "Prdm10"; transcript_type "protein_coding"; transcript_name "Prdm10-204"; exon_number 2; exon_id "ENSMUSE00000714084.2"; level 2; protein_id "ENSMUSP00000149526.2"; transcript_support_level "5"; mgi_id "MGI:2682952"; tag "not_organism_supported"; tag "basic"; tag "Ensembl_canonical"; tag "GENCODE_Primary"; tag "appris_principal_1"; havana_gene "OTTMUSG00000031586.1"; havana_transcript "OTTMUST00000153137.1";
chr9	ENSEMBL_gcm37	exon	31224723	31224917	5.7921239399067	+	.	gene_id "ENSMUSG00000042496.19"; transcript_id "ENSMUSG00000042496.19_tx_1"; exon_id "chr9_31224723_31224917_+"; exonnum "2"; txlen "3805";
chr9	ENSEMBL_gcm37	exon	31224723	31224917	0.801834198150913	+	.	gene_id "ENSMUSG00000042496.19"; transcript_id "ENSMUSG00000042496.19_tx_10"; exon_id "chr9_31224723_31224917_+"; exonnum "2"; txlen "4249";
chr9	ENSEMBL_gcm37	exon	31224723	31224917	0.468850215184219	+	.	gene_id "ENSMUSG00000042496.19"; transcript_id "ENSMUSG00000042496.19_tx_11"; exon_id "chr9_31224723_31224917_+"; exonnum "2"; txlen "4045";
chr9	ENSEMBL_gcm37	exon	31224723	31224917	0.415826788768625	+	.	gene_id "ENSMUSG00000042496.19"; transcript_id "ENSMUSG00000042496.19_tx_12"; exon_id "chr9_31224723_31224917_+"; exonnum "2"; txlen "3925";
chr9	ENSEMBL_gcm37	exon	31224723	31224917	0.326056816177306	+	.	gene_id "ENSMUSG00000042496.19"; transcript_id "ENSMUSG00000042496.19_tx_13"; exon_id "chr9_31224723_31224917_+"; exonnum "2"; txlen "4699";
chr9	ENSEMBL_gcm37	exon	31224723	31224917	0.282376063521091	+	.	gene_id "ENSMUSG00000042496.19"; transcript_id "ENSMUSG00000042496.19_tx_14"; exon_id "chr9_31224723_31224917_+"; exonnum "2"; txlen "3830";
chr9	ENSEMBL_gcm37	exon	31224723	31224917	0.241935366935501	+	.	gene_id "ENSMUSG00000042496.19"; transcript_id "ENSMUSG00000042496.19_tx_15"; exon_id "chr9_31224723_31224917_+"; exonnum "2"; txlen "4436";
chr9	ENSEMBL_gcm37	exon	31224723	31224917	0.213801615764056	+	.	gene_id "ENSMUSG00000042496.19"; transcript_id "ENSMUSG00000042496.19_tx_16"; exon_id "chr9_31224723_31224917_+"; exonnum "2"; txlen "4136";
chr9	ENSEMBL_gcm37	exon	31224723	31224917	0.20813633012878	+	.	gene_id "ENSMUSG00000042496.19"; transcript_id "ENSMUSG00000042496.19_tx_17"; exon_id "chr9_31224723_31224917_+"; exonnum "2"; txlen "4248";
chr9	ENSEMBL_gcm37	exon	31224723	31224917	0.20813633012878	+	.	gene_id "ENSMUSG00000042496.19"; transcript_id "ENSMUSG00000042496.19_tx_18"; exon_id "chr9_31224723_31224917_+"; exonnum "2"; txlen "4435";
chr9	ENSEMBL_gcm37	exon	31224723	31224917	0.177935601670825	+	.	gene_id "ENSMUSG00000042496.19"; transcript_id "ENSMUSG00000042496.19_tx_19"; exon_id "chr9_31224723_31224917_+"; exonnum "2"; txlen "3721";
chr9	ENSEMBL_gcm37	exon	31224723	31224917	4.85055320230958	+	.	gene_id "ENSMUSG00000042496.19"; transcript_id "ENSMUSG00000042496.19_tx_2"; exon_id "chr9_31224723_31224917_+"; exonnum "2"; txlen "4034";
chr9	ENSEMBL_gcm37	exon	31224723	31224917	0.148700886208136	+	.	gene_id "ENSMUSG00000042496.19"; transcript_id "ENSMUSG00000042496.19_tx_22"; exon_id "chr9_31224723_31224917_+"; exonnum "2"; txlen "3640";
chr9	ENSEMBL_gcm37	exon	31224723	31224917	0.11503072747001	+	.	gene_id "ENSMUSG00000042496.19"; transcript_id "ENSMUSG00000042496.19_tx_24"; exon_id "chr9_31224723_31224917_+"; exonnum "2"; txlen "4232";
chr9	ENSEMBL_gcm37	exon	31224723	31224917	2.47843850080812	+	.	gene_id "ENSMUSG00000042496.19"; transcript_id "ENSMUSG00000042496.19_tx_3"; exon_id "chr9_31224723_31224917_+"; exonnum "2"; txlen "3949";
chr9	ENSEMBL_gcm37	exon	31224723	31224917	2.03491243132193	+	.	gene_id "ENSMUSG00000042496.19"; transcript_id "ENSMUSG00000042496.19_tx_5"; exon_id "chr9_31224723_31224917_+"; exonnum "2"; txlen "3601";
chr9	ENSEMBL_gcm37	exon	31224723	31224917	1.07081878940761	+	.	gene_id "ENSMUSG00000042496.19"; transcript_id "ENSMUSG00000042496.19_tx_7"; exon_id "chr9_31224723_31224917_+"; exonnum "2"; txlen "3988";
chr9	ENSEMBL_gcm37	exon	31224723	31224917	0.98557673526785	+	.	gene_id "ENSMUSG00000042496.19"; transcript_id "ENSMUSG00000042496.19_tx_8"; exon_id "chr9_31224723_31224917_+"; exonnum "2"; txlen "4340";
chr9	HAVANA	start_codon	31224849	31224851	0	+	0	gene_id "ENSMUSG00000042496.19"; transcript_id "ENSMUST00000117389.8"; gene_type "protein_coding"; gene_name "Prdm10"; transcript_type "protein_coding"; transcript_name "Prdm10-202"; exon_number 2; exon_id "ENSMUSE00000714084.2"; level 2; protein_id "ENSMUSP00000112588.2"; transcript_support_level "1"; mgi_id "MGI:2682952"; tag "basic"; havana_gene "OTTMUSG00000031586.1"; havana_transcript "OTTMUST00000078229.1";
chr9	HAVANA	start_codon	31224849	31224851	0	+	0	gene_id "ENSMUSG00000042496.19"; transcript_id "ENSMUST00000215499.2"; gene_type "protein_coding"; gene_name "Prdm10"; transcript_type "protein_coding"; transcript_name "Prdm10-204"; exon_number 2; exon_id "ENSMUSE00000714084.2"; level 2; protein_id "ENSMUSP00000149526.2"; transcript_support_level "5"; mgi_id "MGI:2682952"; tag "not_organism_supported"; tag "basic"; tag "Ensembl_canonical"; tag "GENCODE_Primary"; tag "appris_principal_1"; havana_gene "OTTMUSG00000031586.1"; havana_transcript "OTTMUST00000153137.1";
chr9	HAVANA	start_codon	31224849	31224851	0	+	0	gene_id "ENSMUSG00000042496.19"; transcript_id "ENSMUST00000215847.2"; gene_type "protein_coding"; gene_name "Prdm10"; transcript_type "protein_coding"; transcript_name "Prdm10-205"; exon_number 1; exon_id "ENSMUSE00001401688.2"; level 2; protein_id "ENSMUSP00000149699.2"; transcript_support_level "5"; mgi_id "MGI:2682952"; tag "RNA_Seq_supported_partial"; tag "basic"; havana_gene "OTTMUSG00000031586.1"; havana_transcript "OTTMUST00000153138.1";
chr9	HAVANA	CDS	31224849	31224917	0	+	0	gene_id "ENSMUSG00000042496.19"; transcript_id "ENSMUST00000117389.8"; gene_type "protein_coding"; gene_name "Prdm10"; transcript_type "protein_coding"; transcript_name "Prdm10-202"; exon_number 2; exon_id "ENSMUSE00000714084.2"; level 2; protein_id "ENSMUSP00000112588.2"; transcript_support_level "1"; mgi_id "MGI:2682952"; tag "basic"; havana_gene "OTTMUSG00000031586.1"; havana_transcript "OTTMUST00000078229.1";
chr9	HAVANA	CDS	31224849	31224917	0	+	0	gene_id "ENSMUSG00000042496.19"; transcript_id "ENSMUST00000215499.2"; gene_type "protein_coding"; gene_name "Prdm10"; transcript_type "protein_coding"; transcript_name "Prdm10-204"; exon_number 2; exon_id "ENSMUSE00000714084.2"; level 2; protein_id "ENSMUSP00000149526.2"; transcript_support_level "5"; mgi_id "MGI:2682952"; tag "not_organism_supported"; tag "basic"; tag "Ensembl_canonical"; tag "GENCODE_Primary"; tag "appris_principal_1"; havana_gene "OTTMUSG00000031586.1"; havana_transcript "OTTMUST00000153137.1";
chr9	HAVANA	exon	31224849	31224917	0	+	.	gene_id "ENSMUSG00000042496.19"; transcript_id "ENSMUST00000215847.2"; gene_type "protein_coding"; gene_name "Prdm10"; transcript_type "protein_coding"; transcript_name "Prdm10-205"; exon_number 1; exon_id "ENSMUSE00001401688.2"; level 2; protein_id "ENSMUSP00000149699.2"; transcript_support_level "5"; mgi_id "MGI:2682952"; tag "RNA_Seq_supported_partial"; tag "basic"; havana_gene "OTTMUSG00000031586.1"; havana_transcript "OTTMUST00000153138.1";
chr9	HAVANA	CDS	31224849	31224917	0	+	0	gene_id "ENSMUSG00000042496.19"; transcript_id "ENSMUST00000215847.2"; gene_type "protein_coding"; gene_name "Prdm10"; transcript_type "protein_coding"; transcript_name "Prdm10-205"; exon_number 1; exon_id "ENSMUSE00001401688.2"; level 2; protein_id "ENSMUSP00000149699.2"; transcript_support_level "5"; mgi_id "MGI:2682952"; tag "RNA_Seq_supported_partial"; tag "basic"; havana_gene "OTTMUSG00000031586.1"; havana_transcript "OTTMUST00000153138.1";
chr9	HAVANA	transcript	31224849	31289839	0	+	.	gene_id "ENSMUSG00000042496.19"; transcript_id "ENSMUST00000215847.2"; gene_type "protein_coding"; gene_name "Prdm10"; transcript_type "protein_coding"; transcript_name "Prdm10-205"; level 2; protein_id "ENSMUSP00000149699.2"; transcript_support_level "5"; mgi_id "MGI:2682952"; tag "RNA_Seq_supported_partial"; tag "basic"; havana_gene "OTTMUSG00000031586.1"; havana_transcript "OTTMUST00000153138.1";
chr9	HAVANA	exon	31226023	31227630	0	+	.	gene_id "ENSMUSG00000042496.19"; transcript_id "ENSMUST00000136144.2"; gene_type "protein_coding"; gene_name "Prdm10"; transcript_type "retained_intron"; transcript_name "Prdm10-203"; exon_number 1; exon_id "ENSMUSE00000835915.2"; level 2; transcript_support_level "1"; mgi_id "MGI:2682952"; havana_gene "OTTMUSG00000031586.1"; havana_transcript "OTTMUST00000078235.1";
chr9	HAVANA	transcript	31226023	31241903	0	+	.	gene_id "ENSMUSG00000042496.19"; transcript_id "ENSMUST00000136144.2"; gene_type "protein_coding"; gene_name "Prdm10"; transcript_type "retained_intron"; transcript_name "Prdm10-203"; level 2; transcript_support_level "1"; mgi_id "MGI:2682952"; havana_gene "OTTMUSG00000031586.1"; havana_transcript "OTTMUST00000078235.1";
chr9	ENSEMBL	start_codon	31226403	31226405	0	+	0	gene_id "ENSMUSG00000042496.19"; transcript_id "ENSMUST00000074510.4"; gene_type "protein_coding"; gene_name "Prdm10"; transcript_type "protein_coding"; transcript_name "Prdm10-201"; exon_number 1; exon_id "ENSMUSE00000702022.2"; level 3; protein_id "ENSMUSP00000074104.4"; transcript_support_level "5"; mgi_id "MGI:2682952"; tag "basic"; tag "CCDS"; ccdsid "CCDS40570.1"; havana_gene "OTTMUSG00000031586.1";
chr9	ENSEMBL	exon	31226403	31226425	0	+	.	gene_id "ENSMUSG00000042496.19"; transcript_id "ENSMUST00000074510.4"; gene_type "protein_coding"; gene_name "Prdm10"; transcript_type "protein_coding"; transcript_name "Prdm10-201"; exon_number 1; exon_id "ENSMUSE00000702022.2"; level 3; protein_id "ENSMUSP00000074104.4"; transcript_support_level "5"; mgi_id "MGI:2682952"; tag "basic"; tag "CCDS"; ccdsid "CCDS40570.1"; havana_gene "OTTMUSG00000031586.1";
chr9	ENSEMBL	CDS	31226403	31226425	0	+	0	gene_id "ENSMUSG00000042496.19"; transcript_id "ENSMUST00000074510.4"; gene_type "protein_coding"; gene_name "Prdm10"; transcript_type "protein_coding"; transcript_name "Prdm10-201"; exon_number 1; exon_id "ENSMUSE00000702022.2"; level 3; protein_id "ENSMUSP00000074104.4"; transcript_support_level "5"; mgi_id "MGI:2682952"; tag "basic"; tag "CCDS"; ccdsid "CCDS40570.1"; havana_gene "OTTMUSG00000031586.1";
chr9	ENSEMBL	transcript	31226403	31289839	0	+	.	gene_id "ENSMUSG00000042496.19"; transcript_id "ENSMUST00000074510.4"; gene_type "protein_coding"; gene_name "Prdm10"; transcript_type "protein_coding"; transcript_name "Prdm10-201"; level 3; protein_id "ENSMUSP00000074104.4"; transcript_support_level "5"; mgi_id "MGI:2682952"; tag "basic"; tag "CCDS"; ccdsid "CCDS40570.1"; havana_gene "OTTMUSG00000031586.1";
chr9	sragcm37_mid	exon	31226951	31227045	0.20813633012878	+	.	gene_id "ENSMUSG00000042496.19"; transcript_id "ENSMUSG00000042496.19_tx_17"; exon_id "chr9_31226951_31227045_+"; exonnum "3"; txlen "4248";
chr9	sragcm37_mid	exon	31226951	31227045	0.20813633012878	+	.	gene_id "ENSMUSG00000042496.19"; transcript_id "ENSMUSG00000042496.19_tx_18"; exon_id "chr9_31226951_31227045_+"; exonnum "3"; txlen "4435";
chr9	ENSEMBL	exon	31227432	31227630	0	+	.	gene_id "ENSMUSG00000042496.19"; transcript_id "ENSMUST00000074510.4"; gene_type "protein_coding"; gene_name "Prdm10"; transcript_type "protein_coding"; transcript_name "Prdm10-201"; exon_number 2; exon_id "ENSMUSE00000496096.4"; level 3; protein_id "ENSMUSP00000074104.4"; transcript_support_level "5"; mgi_id "MGI:2682952"; tag "basic"; tag "CCDS"; ccdsid "CCDS40570.1"; havana_gene "OTTMUSG00000031586.1";
chr9	ENSEMBL	CDS	31227432	31227630	0	+	1	gene_id "ENSMUSG00000042496.19"; transcript_id "ENSMUST00000074510.4"; gene_type "protein_coding"; gene_name "Prdm10"; transcript_type "protein_coding"; transcript_name "Prdm10-201"; exon_number 2; exon_id "ENSMUSE00000496096.4"; level 3; protein_id "ENSMUSP00000074104.4"; transcript_support_level "5"; mgi_id "MGI:2682952"; tag "basic"; tag "CCDS"; ccdsid "CCDS40570.1"; havana_gene "OTTMUSG00000031586.1";
chr9	HAVANA	exon	31227466	31227630	0	+	.	gene_id "ENSMUSG00000042496.19"; transcript_id "ENSMUST00000117389.8"; gene_type "protein_coding"; gene_name "Prdm10"; transcript_type "protein_coding"; transcript_name "Prdm10-202"; exon_number 3; exon_id "ENSMUSE00000638041.3"; level 2; protein_id "ENSMUSP00000112588.2"; transcript_support_level "1"; mgi_id "MGI:2682952"; tag "basic"; havana_gene "OTTMUSG00000031586.1"; havana_transcript "OTTMUST00000078229.1";
chr9	HAVANA	CDS	31227466	31227630	0	+	0	gene_id "ENSMUSG00000042496.19"; transcript_id "ENSMUST00000117389.8"; gene_type "protein_coding"; gene_name "Prdm10"; transcript_type "protein_coding"; transcript_name "Prdm10-202"; exon_number 3; exon_id "ENSMUSE00000638041.3"; level 2; protein_id "ENSMUSP00000112588.2"; transcript_support_level "1"; mgi_id "MGI:2682952"; tag "basic"; havana_gene "OTTMUSG00000031586.1"; havana_transcript "OTTMUST00000078229.1";
chr9	HAVANA	exon	31227466	31227630	0	+	.	gene_id "ENSMUSG00000042496.19"; transcript_id "ENSMUST00000215499.2"; gene_type "protein_coding"; gene_name "Prdm10"; transcript_type "protein_coding"; transcript_name "Prdm10-204"; exon_number 3; exon_id "ENSMUSE00000638041.3"; level 2; protein_id "ENSMUSP00000149526.2"; transcript_support_level "5"; mgi_id "MGI:2682952"; tag "not_organism_supported"; tag "basic"; tag "Ensembl_canonical"; tag "GENCODE_Primary"; tag "appris_principal_1"; havana_gene "OTTMUSG00000031586.1"; havana_transcript "OTTMUST00000153137.1";
chr9	HAVANA	CDS	31227466	31227630	0	+	0	gene_id "ENSMUSG00000042496.19"; transcript_id "ENSMUST00000215499.2"; gene_type "protein_coding"; gene_name "Prdm10"; transcript_type "protein_coding"; transcript_name "Prdm10-204"; exon_number 3; exon_id "ENSMUSE00000638041.3"; level 2; protein_id "ENSMUSP00000149526.2"; transcript_support_level "5"; mgi_id "MGI:2682952"; tag "not_organism_supported"; tag "basic"; tag "Ensembl_canonical"; tag "GENCODE_Primary"; tag "appris_principal_1"; havana_gene "OTTMUSG00000031586.1"; havana_transcript "OTTMUST00000153137.1";
chr9	HAVANA	exon	31227466	31227630	0	+	.	gene_id "ENSMUSG00000042496.19"; transcript_id "ENSMUST00000215847.2"; gene_type "protein_coding"; gene_name "Prdm10"; transcript_type "protein_coding"; transcript_name "Prdm10-205"; exon_number 2; exon_id "ENSMUSE00000638041.3"; level 2; protein_id "ENSMUSP00000149699.2"; transcript_support_level "5"; mgi_id "MGI:2682952"; tag "RNA_Seq_supported_partial"; tag "basic"; havana_gene "OTTMUSG00000031586.1"; havana_transcript "OTTMUST00000153138.1";
chr9	HAVANA	CDS	31227466	31227630	0	+	0	gene_id "ENSMUSG00000042496.19"; transcript_id "ENSMUST00000215847.2"; gene_type "protein_coding"; gene_name "Prdm10"; transcript_type "protein_coding"; transcript_name "Prdm10-205"; exon_number 2; exon_id "ENSMUSE00000638041.3"; level 2; protein_id "ENSMUSP00000149699.2"; transcript_support_level "5"; mgi_id "MGI:2682952"; tag "RNA_Seq_supported_partial"; tag "basic"; havana_gene "OTTMUSG00000031586.1"; havana_transcript "OTTMUST00000153138.1";
chr9	ENSEMBL_gcm37	exon	31227466	31227630	5.7921239399067	+	.	gene_id "ENSMUSG00000042496.19"; transcript_id "ENSMUSG00000042496.19_tx_1"; exon_id "chr9_31227466_31227630_+"; exonnum "3"; txlen "3805";
chr9	ENSEMBL_gcm37	exon	31227466	31227630	0.801834198150913	+	.	gene_id "ENSMUSG00000042496.19"; transcript_id "ENSMUSG00000042496.19_tx_10"; exon_id "chr9_31227466_31227630_+"; exonnum "3"; txlen "4249";
chr9	ENSEMBL_gcm37	exon	31227466	31227630	0.468850215184219	+	.	gene_id "ENSMUSG00000042496.19"; transcript_id "ENSMUSG00000042496.19_tx_11"; exon_id "chr9_31227466_31227630_+"; exonnum "3"; txlen "4045";
chr9	ENSEMBL_gcm37	exon	31227466	31227630	0.415826788768625	+	.	gene_id "ENSMUSG00000042496.19"; transcript_id "ENSMUSG00000042496.19_tx_12"; exon_id "chr9_31227466_31227630_+"; exonnum "3"; txlen "3925";
chr9	ENSEMBL_gcm37	exon	31227466	31227630	0.326056816177306	+	.	gene_id "ENSMUSG00000042496.19"; transcript_id "ENSMUSG00000042496.19_tx_13"; exon_id "chr9_31227466_31227630_+"; exonnum "3"; txlen "4699";
chr9	ENSEMBL_gcm37	exon	31227466	31227630	0.282376063521091	+	.	gene_id "ENSMUSG00000042496.19"; transcript_id "ENSMUSG00000042496.19_tx_14"; exon_id "chr9_31227466_31227630_+"; exonnum "3"; txlen "3830";
chr9	ENSEMBL_gcm37	exon	31227466	31227630	0.241935366935501	+	.	gene_id "ENSMUSG00000042496.19"; transcript_id "ENSMUSG00000042496.19_tx_15"; exon_id "chr9_31227466_31227630_+"; exonnum "3"; txlen "4436";
chr9	ENSEMBL_gcm37	exon	31227466	31227630	0.213801615764056	+	.	gene_id "ENSMUSG00000042496.19"; transcript_id "ENSMUSG00000042496.19_tx_16"; exon_id "chr9_31227466_31227630_+"; exonnum "3"; txlen "4136";
chr9	ENSEMBL_gcm37	exon	31227466	31227630	0.20813633012878	+	.	gene_id "ENSMUSG00000042496.19"; transcript_id "ENSMUSG00000042496.19_tx_17"; exon_id "chr9_31227466_31227630_+"; exonnum "4"; txlen "4248";
chr9	ENSEMBL_gcm37	exon	31227466	31227630	0.20813633012878	+	.	gene_id "ENSMUSG00000042496.19"; transcript_id "ENSMUSG00000042496.19_tx_18"; exon_id "chr9_31227466_31227630_+"; exonnum "4"; txlen "4435";
chr9	ENSEMBL_gcm37	exon	31227466	31227630	0.177935601670825	+	.	gene_id "ENSMUSG00000042496.19"; transcript_id "ENSMUSG00000042496.19_tx_19"; exon_id "chr9_31227466_31227630_+"; exonnum "3"; txlen "3721";
chr9	ENSEMBL_gcm37	exon	31227466	31227630	4.85055320230958	+	.	gene_id "ENSMUSG00000042496.19"; transcript_id "ENSMUSG00000042496.19_tx_2"; exon_id "chr9_31227466_31227630_+"; exonnum "3"; txlen "4034";
chr9	ENSEMBL_gcm37	exon	31227466	31227630	0.11503072747001	+	.	gene_id "ENSMUSG00000042496.19"; transcript_id "ENSMUSG00000042496.19_tx_24"; exon_id "chr9_31227466_31227630_+"; exonnum "3"; txlen "4232";
chr9	ENSEMBL_gcm37	exon	31227466	31227630	2.47843850080812	+	.	gene_id "ENSMUSG00000042496.19"; transcript_id "ENSMUSG00000042496.19_tx_3"; exon_id "chr9_31227466_31227630_+"; exonnum "3"; txlen "3949";
chr9	ENSEMBL_gcm37	exon	31227466	31227630	2.03491243132193	+	.	gene_id "ENSMUSG00000042496.19"; transcript_id "ENSMUSG00000042496.19_tx_5"; exon_id "chr9_31227466_31227630_+"; exonnum "3"; txlen "3601";
chr9	ENSEMBL_gcm37	exon	31227466	31227630	0.98557673526785	+	.	gene_id "ENSMUSG00000042496.19"; transcript_id "ENSMUSG00000042496.19_tx_8"; exon_id "chr9_31227466_31227630_+"; exonnum "3"; txlen "4340";
chr9	HAVANA	exon	31229808	31229867	0	+	.	gene_id "ENSMUSG00000042496.19"; transcript_id "ENSMUST00000117389.8"; gene_type "protein_coding"; gene_name "Prdm10"; transcript_type "protein_coding"; transcript_name "Prdm10-202"; exon_number 4; exon_id "ENSMUSE00001292394.2"; level 2; protein_id "ENSMUSP00000112588.2"; transcript_support_level "1"; mgi_id "MGI:2682952"; tag "basic"; havana_gene "OTTMUSG00000031586.1"; havana_transcript "OTTMUST00000078229.1";
chr9	HAVANA	CDS	31229808	31229867	0	+	0	gene_id "ENSMUSG00000042496.19"; transcript_id "ENSMUST00000117389.8"; gene_type "protein_coding"; gene_name "Prdm10"; transcript_type "protein_coding"; transcript_name "Prdm10-202"; exon_number 4; exon_id "ENSMUSE00001292394.2"; level 2; protein_id "ENSMUSP00000112588.2"; transcript_support_level "1"; mgi_id "MGI:2682952"; tag "basic"; havana_gene "OTTMUSG00000031586.1"; havana_transcript "OTTMUST00000078229.1";
chr9	HAVANA	exon	31229808	31229867	0	+	.	gene_id "ENSMUSG00000042496.19"; transcript_id "ENSMUST00000215499.2"; gene_type "protein_coding"; gene_name "Prdm10"; transcript_type "protein_coding"; transcript_name "Prdm10-204"; exon_number 4; exon_id "ENSMUSE00001292394.2"; level 2; protein_id "ENSMUSP00000149526.2"; transcript_support_level "5"; mgi_id "MGI:2682952"; tag "not_organism_supported"; tag "basic"; tag "Ensembl_canonical"; tag "GENCODE_Primary"; tag "appris_principal_1"; havana_gene "OTTMUSG00000031586.1"; havana_transcript "OTTMUST00000153137.1";
chr9	HAVANA	CDS	31229808	31229867	0	+	0	gene_id "ENSMUSG00000042496.19"; transcript_id "ENSMUST00000215499.2"; gene_type "protein_coding"; gene_name "Prdm10"; transcript_type "protein_coding"; transcript_name "Prdm10-204"; exon_number 4; exon_id "ENSMUSE00001292394.2"; level 2; protein_id "ENSMUSP00000149526.2"; transcript_support_level "5"; mgi_id "MGI:2682952"; tag "not_organism_supported"; tag "basic"; tag "Ensembl_canonical"; tag "GENCODE_Primary"; tag "appris_principal_1"; havana_gene "OTTMUSG00000031586.1"; havana_transcript "OTTMUST00000153137.1";
chr9	HAVANA	exon	31229808	31229867	0	+	.	gene_id "ENSMUSG00000042496.19"; transcript_id "ENSMUST00000215847.2"; gene_type "protein_coding"; gene_name "Prdm10"; transcript_type "protein_coding"; transcript_name "Prdm10-205"; exon_number 3; exon_id "ENSMUSE00001292394.2"; level 2; protein_id "ENSMUSP00000149699.2"; transcript_support_level "5"; mgi_id "MGI:2682952"; tag "RNA_Seq_supported_partial"; tag "basic"; havana_gene "OTTMUSG00000031586.1"; havana_transcript "OTTMUST00000153138.1";
chr9	HAVANA	CDS	31229808	31229867	0	+	0	gene_id "ENSMUSG00000042496.19"; transcript_id "ENSMUST00000215847.2"; gene_type "protein_coding"; gene_name "Prdm10"; transcript_type "protein_coding"; transcript_name "Prdm10-205"; exon_number 3; exon_id "ENSMUSE00001292394.2"; level 2; protein_id "ENSMUSP00000149699.2"; transcript_support_level "5"; mgi_id "MGI:2682952"; tag "RNA_Seq_supported_partial"; tag "basic"; havana_gene "OTTMUSG00000031586.1"; havana_transcript "OTTMUST00000153138.1";
chr9	HAVANA	exon	31229808	31229867	0	+	.	gene_id "ENSMUSG00000042496.19"; transcript_id "ENSMUST00000136144.2"; gene_type "protein_coding"; gene_name "Prdm10"; transcript_type "retained_intron"; transcript_name "Prdm10-203"; exon_number 2; exon_id "ENSMUSE00001210024.2"; level 2; transcript_support_level "1"; mgi_id "MGI:2682952"; havana_gene "OTTMUSG00000031586.1"; havana_transcript "OTTMUST00000078235.1";
chr9	ENSEMBL	exon	31229808	31229867	0	+	.	gene_id "ENSMUSG00000042496.19"; transcript_id "ENSMUST00000074510.4"; gene_type "protein_coding"; gene_name "Prdm10"; transcript_type "protein_coding"; transcript_name "Prdm10-201"; exon_number 3; exon_id "ENSMUSE00001292394.2"; level 3; protein_id "ENSMUSP00000074104.4"; transcript_support_level "5"; mgi_id "MGI:2682952"; tag "basic"; tag "CCDS"; ccdsid "CCDS40570.1"; havana_gene "OTTMUSG00000031586.1";
chr9	ENSEMBL	CDS	31229808	31229867	0	+	0	gene_id "ENSMUSG00000042496.19"; transcript_id "ENSMUST00000074510.4"; gene_type "protein_coding"; gene_name "Prdm10"; transcript_type "protein_coding"; transcript_name "Prdm10-201"; exon_number 3; exon_id "ENSMUSE00001292394.2"; level 3; protein_id "ENSMUSP00000074104.4"; transcript_support_level "5"; mgi_id "MGI:2682952"; tag "basic"; tag "CCDS"; ccdsid "CCDS40570.1"; havana_gene "OTTMUSG00000031586.1";
chr9	ENSEMBL_gcm37	exon	31229808	31229867	5.7921239399067	+	.	gene_id "ENSMUSG00000042496.19"; transcript_id "ENSMUSG00000042496.19_tx_1"; exon_id "chr9_31229808_31229867_+"; exonnum "4"; txlen "3805";
chr9	ENSEMBL_gcm37	exon	31229808	31229867	0.801834198150913	+	.	gene_id "ENSMUSG00000042496.19"; transcript_id "ENSMUSG00000042496.19_tx_10"; exon_id "chr9_31229808_31229867_+"; exonnum "4"; txlen "4249";
chr9	ENSEMBL_gcm37	exon	31229808	31229867	0.468850215184219	+	.	gene_id "ENSMUSG00000042496.19"; transcript_id "ENSMUSG00000042496.19_tx_11"; exon_id "chr9_31229808_31229867_+"; exonnum "4"; txlen "4045";
chr9	ENSEMBL_gcm37	exon	31229808	31229867	0.415826788768625	+	.	gene_id "ENSMUSG00000042496.19"; transcript_id "ENSMUSG00000042496.19_tx_12"; exon_id "chr9_31229808_31229867_+"; exonnum "4"; txlen "3925";
chr9	ENSEMBL_gcm37	exon	31229808	31229867	0.326056816177306	+	.	gene_id "ENSMUSG00000042496.19"; transcript_id "ENSMUSG00000042496.19_tx_13"; exon_id "chr9_31229808_31229867_+"; exonnum "4"; txlen "4699";
chr9	ENSEMBL_gcm37	exon	31229808	31229867	0.282376063521091	+	.	gene_id "ENSMUSG00000042496.19"; transcript_id "ENSMUSG00000042496.19_tx_14"; exon_id "chr9_31229808_31229867_+"; exonnum "4"; txlen "3830";
chr9	ENSEMBL_gcm37	exon	31229808	31229867	0.241935366935501	+	.	gene_id "ENSMUSG00000042496.19"; transcript_id "ENSMUSG00000042496.19_tx_15"; exon_id "chr9_31229808_31229867_+"; exonnum "4"; txlen "4436";
chr9	ENSEMBL_gcm37	exon	31229808	31229867	0.213801615764056	+	.	gene_id "ENSMUSG00000042496.19"; transcript_id "ENSMUSG00000042496.19_tx_16"; exon_id "chr9_31229808_31229867_+"; exonnum "4"; txlen "4136";
chr9	ENSEMBL_gcm37	exon	31229808	31229867	0.20813633012878	+	.	gene_id "ENSMUSG00000042496.19"; transcript_id "ENSMUSG00000042496.19_tx_17"; exon_id "chr9_31229808_31229867_+"; exonnum "5"; txlen "4248";
chr9	ENSEMBL_gcm37	exon	31229808	31229867	0.20813633012878	+	.	gene_id "ENSMUSG00000042496.19"; transcript_id "ENSMUSG00000042496.19_tx_18"; exon_id "chr9_31229808_31229867_+"; exonnum "5"; txlen "4435";
chr9	ENSEMBL_gcm37	exon	31229808	31229867	0.177935601670825	+	.	gene_id "ENSMUSG00000042496.19"; transcript_id "ENSMUSG00000042496.19_tx_19"; exon_id "chr9_31229808_31229867_+"; exonnum "4"; txlen "3721";
chr9	ENSEMBL_gcm37	exon	31229808	31229867	4.85055320230958	+	.	gene_id "ENSMUSG00000042496.19"; transcript_id "ENSMUSG00000042496.19_tx_2"; exon_id "chr9_31229808_31229867_+"; exonnum "4"; txlen "4034";
chr9	ENSEMBL_gcm37	exon	31229808	31229867	0.148700886208136	+	.	gene_id "ENSMUSG00000042496.19"; transcript_id "ENSMUSG00000042496.19_tx_22"; exon_id "chr9_31229808_31229867_+"; exonnum "3"; txlen "3640";
chr9	ENSEMBL_gcm37	exon	31229808	31229867	0.11503072747001	+	.	gene_id "ENSMUSG00000042496.19"; transcript_id "ENSMUSG00000042496.19_tx_24"; exon_id "chr9_31229808_31229867_+"; exonnum "4"; txlen "4232";
chr9	ENSEMBL_gcm37	exon	31229808	31229867	2.47843850080812	+	.	gene_id "ENSMUSG00000042496.19"; transcript_id "ENSMUSG00000042496.19_tx_3"; exon_id "chr9_31229808_31229867_+"; exonnum "4"; txlen "3949";
chr9	ENSEMBL_gcm37	exon	31229808	31229867	2.03491243132193	+	.	gene_id "ENSMUSG00000042496.19"; transcript_id "ENSMUSG00000042496.19_tx_5"; exon_id "chr9_31229808_31229867_+"; exonnum "4"; txlen "3601";
chr9	ENSEMBL_gcm37	exon	31229808	31229867	1.07081878940761	+	.	gene_id "ENSMUSG00000042496.19"; transcript_id "ENSMUSG00000042496.19_tx_7"; exon_id "chr9_31229808_31229867_+"; exonnum "3"; txlen "3988";
chr9	ENSEMBL_gcm37	exon	31229808	31229867	0.98557673526785	+	.	gene_id "ENSMUSG00000042496.19"; transcript_id "ENSMUSG00000042496.19_tx_8"; exon_id "chr9_31229808_31229867_+"; exonnum "4"; txlen "4340";
chr9	HAVANA	exon	31236923	31237130	0	+	.	gene_id "ENSMUSG00000042496.19"; transcript_id "ENSMUST00000117389.8"; gene_type "protein_coding"; gene_name "Prdm10"; transcript_type "protein_coding"; transcript_name "Prdm10-202"; exon_number 5; exon_id "ENSMUSE00001289321.2"; level 2; protein_id "ENSMUSP00000112588.2"; transcript_support_level "1"; mgi_id "MGI:2682952"; tag "basic"; havana_gene "OTTMUSG00000031586.1"; havana_transcript "OTTMUST00000078229.1";
chr9	HAVANA	CDS	31236923	31237130	0	+	0	gene_id "ENSMUSG00000042496.19"; transcript_id "ENSMUST00000117389.8"; gene_type "protein_coding"; gene_name "Prdm10"; transcript_type "protein_coding"; transcript_name "Prdm10-202"; exon_number 5; exon_id "ENSMUSE00001289321.2"; level 2; protein_id "ENSMUSP00000112588.2"; transcript_support_level "1"; mgi_id "MGI:2682952"; tag "basic"; havana_gene "OTTMUSG00000031586.1"; havana_transcript "OTTMUST00000078229.1";
chr9	HAVANA	exon	31236923	31237130	0	+	.	gene_id "ENSMUSG00000042496.19"; transcript_id "ENSMUST00000215847.2"; gene_type "protein_coding"; gene_name "Prdm10"; transcript_type "protein_coding"; transcript_name "Prdm10-205"; exon_number 4; exon_id "ENSMUSE00001289321.2"; level 2; protein_id "ENSMUSP00000149699.2"; transcript_support_level "5"; mgi_id "MGI:2682952"; tag "RNA_Seq_supported_partial"; tag "basic"; havana_gene "OTTMUSG00000031586.1"; havana_transcript "OTTMUST00000153138.1";
chr9	HAVANA	CDS	31236923	31237130	0	+	0	gene_id "ENSMUSG00000042496.19"; transcript_id "ENSMUST00000215847.2"; gene_type "protein_coding"; gene_name "Prdm10"; transcript_type "protein_coding"; transcript_name "Prdm10-205"; exon_number 4; exon_id "ENSMUSE00001289321.2"; level 2; protein_id "ENSMUSP00000149699.2"; transcript_support_level "5"; mgi_id "MGI:2682952"; tag "RNA_Seq_supported_partial"; tag "basic"; havana_gene "OTTMUSG00000031586.1"; havana_transcript "OTTMUST00000153138.1";
chr9	HAVANA	exon	31236923	31237130	0	+	.	gene_id "ENSMUSG00000042496.19"; transcript_id "ENSMUST00000136144.2"; gene_type "protein_coding"; gene_name "Prdm10"; transcript_type "retained_intron"; transcript_name "Prdm10-203"; exon_number 3; exon_id "ENSMUSE00001231836.2"; level 2; transcript_support_level "1"; mgi_id "MGI:2682952"; havana_gene "OTTMUSG00000031586.1"; havana_transcript "OTTMUST00000078235.1";
chr9	ENSEMBL_gcm37	exon	31236923	31237130	5.7921239399067	+	.	gene_id "ENSMUSG00000042496.19"; transcript_id "ENSMUSG00000042496.19_tx_1"; exon_id "chr9_31236923_31237130_+"; exonnum "5"; txlen "3805";
chr9	ENSEMBL_gcm37	exon	31236923	31237130	0.801834198150913	+	.	gene_id "ENSMUSG00000042496.19"; transcript_id "ENSMUSG00000042496.19_tx_10"; exon_id "chr9_31236923_31237130_+"; exonnum "5"; txlen "4249";
chr9	ENSEMBL_gcm37	exon	31236923	31237130	0.468850215184219	+	.	gene_id "ENSMUSG00000042496.19"; transcript_id "ENSMUSG00000042496.19_tx_11"; exon_id "chr9_31236923_31237130_+"; exonnum "5"; txlen "4045";
chr9	ENSEMBL_gcm37	exon	31236923	31237130	0.415826788768625	+	.	gene_id "ENSMUSG00000042496.19"; transcript_id "ENSMUSG00000042496.19_tx_12"; exon_id "chr9_31236923_31237130_+"; exonnum "5"; txlen "3925";
chr9	ENSEMBL_gcm37	exon	31236923	31237130	0.326056816177306	+	.	gene_id "ENSMUSG00000042496.19"; transcript_id "ENSMUSG00000042496.19_tx_13"; exon_id "chr9_31236923_31237130_+"; exonnum "5"; txlen "4699";
chr9	ENSEMBL_gcm37	exon	31236923	31237130	0.282376063521091	+	.	gene_id "ENSMUSG00000042496.19"; transcript_id "ENSMUSG00000042496.19_tx_14"; exon_id "chr9_31236923_31237130_+"; exonnum "5"; txlen "3830";
chr9	ENSEMBL_gcm37	exon	31236923	31237130	0.241935366935501	+	.	gene_id "ENSMUSG00000042496.19"; transcript_id "ENSMUSG00000042496.19_tx_15"; exon_id "chr9_31236923_31237130_+"; exonnum "5"; txlen "4436";
chr9	ENSEMBL_gcm37	exon	31236923	31237130	0.213801615764056	+	.	gene_id "ENSMUSG00000042496.19"; transcript_id "ENSMUSG00000042496.19_tx_16"; exon_id "chr9_31236923_31237130_+"; exonnum "5"; txlen "4136";
chr9	ENSEMBL_gcm37	exon	31236923	31237130	0.20813633012878	+	.	gene_id "ENSMUSG00000042496.19"; transcript_id "ENSMUSG00000042496.19_tx_17"; exon_id "chr9_31236923_31237130_+"; exonnum "6"; txlen "4248";
chr9	ENSEMBL_gcm37	exon	31236923	31237130	0.20813633012878	+	.	gene_id "ENSMUSG00000042496.19"; transcript_id "ENSMUSG00000042496.19_tx_18"; exon_id "chr9_31236923_31237130_+"; exonnum "6"; txlen "4435";
chr9	ENSEMBL_gcm37	exon	31236923	31237130	0.177935601670825	+	.	gene_id "ENSMUSG00000042496.19"; transcript_id "ENSMUSG00000042496.19_tx_19"; exon_id "chr9_31236923_31237130_+"; exonnum "5"; txlen "3721";
chr9	ENSEMBL_gcm37	exon	31236923	31237130	4.85055320230958	+	.	gene_id "ENSMUSG00000042496.19"; transcript_id "ENSMUSG00000042496.19_tx_2"; exon_id "chr9_31236923_31237130_+"; exonnum "5"; txlen "4034";
chr9	ENSEMBL_gcm37	exon	31236923	31237130	0.148700886208136	+	.	gene_id "ENSMUSG00000042496.19"; transcript_id "ENSMUSG00000042496.19_tx_22"; exon_id "chr9_31236923_31237130_+"; exonnum "4"; txlen "3640";
chr9	ENSEMBL_gcm37	exon	31236923	31237130	0.11503072747001	+	.	gene_id "ENSMUSG00000042496.19"; transcript_id "ENSMUSG00000042496.19_tx_24"; exon_id "chr9_31236923_31237130_+"; exonnum "5"; txlen "4232";
chr9	ENSEMBL_gcm37	exon	31236923	31237130	2.47843850080812	+	.	gene_id "ENSMUSG00000042496.19"; transcript_id "ENSMUSG00000042496.19_tx_3"; exon_id "chr9_31236923_31237130_+"; exonnum "5"; txlen "3949";
chr9	ENSEMBL_gcm37	exon	31236923	31237130	2.03491243132193	+	.	gene_id "ENSMUSG00000042496.19"; transcript_id "ENSMUSG00000042496.19_tx_5"; exon_id "chr9_31236923_31237130_+"; exonnum "5"; txlen "3601";
chr9	ENSEMBL_gcm37	exon	31236923	31237130	1.07081878940761	+	.	gene_id "ENSMUSG00000042496.19"; transcript_id "ENSMUSG00000042496.19_tx_7"; exon_id "chr9_31236923_31237130_+"; exonnum "4"; txlen "3988";
chr9	ENSEMBL_gcm37	exon	31236923	31237130	0.98557673526785	+	.	gene_id "ENSMUSG00000042496.19"; transcript_id "ENSMUSG00000042496.19_tx_8"; exon_id "chr9_31236923_31237130_+"; exonnum "5"; txlen "4340";
chr9	HAVANA	exon	31236977	31237130	0	+	.	gene_id "ENSMUSG00000042496.19"; transcript_id "ENSMUST00000215499.2"; gene_type "protein_coding"; gene_name "Prdm10"; transcript_type "protein_coding"; transcript_name "Prdm10-204"; exon_number 5; exon_id "ENSMUSE00001399122.2"; level 2; protein_id "ENSMUSP00000149526.2"; transcript_support_level "5"; mgi_id "MGI:2682952"; tag "not_organism_supported"; tag "basic"; tag "Ensembl_canonical"; tag "GENCODE_Primary"; tag "appris_principal_1"; havana_gene "OTTMUSG00000031586.1"; havana_transcript "OTTMUST00000153137.1";
chr9	HAVANA	CDS	31236977	31237130	0	+	0	gene_id "ENSMUSG00000042496.19"; transcript_id "ENSMUST00000215499.2"; gene_type "protein_coding"; gene_name "Prdm10"; transcript_type "protein_coding"; transcript_name "Prdm10-204"; exon_number 5; exon_id "ENSMUSE00001399122.2"; level 2; protein_id "ENSMUSP00000149526.2"; transcript_support_level "5"; mgi_id "MGI:2682952"; tag "not_organism_supported"; tag "basic"; tag "Ensembl_canonical"; tag "GENCODE_Primary"; tag "appris_principal_1"; havana_gene "OTTMUSG00000031586.1"; havana_transcript "OTTMUST00000153137.1";
chr9	ENSEMBL	exon	31238539	31238853	0	+	.	gene_id "ENSMUSG00000042496.19"; transcript_id "ENSMUST00000074510.4"; gene_type "protein_coding"; gene_name "Prdm10"; transcript_type "protein_coding"; transcript_name "Prdm10-201"; exon_number 4; exon_id "ENSMUSE00000702019.2"; level 3; protein_id "ENSMUSP00000074104.4"; transcript_support_level "5"; mgi_id "MGI:2682952"; tag "basic"; tag "CCDS"; ccdsid "CCDS40570.1"; havana_gene "OTTMUSG00000031586.1";
chr9	ENSEMBL	CDS	31238539	31238853	0	+	0	gene_id "ENSMUSG00000042496.19"; transcript_id "ENSMUST00000074510.4"; gene_type "protein_coding"; gene_name "Prdm10"; transcript_type "protein_coding"; transcript_name "Prdm10-201"; exon_number 4; exon_id "ENSMUSE00000702019.2"; level 3; protein_id "ENSMUSP00000074104.4"; transcript_support_level "5"; mgi_id "MGI:2682952"; tag "basic"; tag "CCDS"; ccdsid "CCDS40570.1"; havana_gene "OTTMUSG00000031586.1";
chr9	HAVANA	exon	31238612	31238853	0	+	.	gene_id "ENSMUSG00000042496.19"; transcript_id "ENSMUST00000117389.8"; gene_type "protein_coding"; gene_name "Prdm10"; transcript_type "protein_coding"; transcript_name "Prdm10-202"; exon_number 6; exon_id "ENSMUSE00001217714.2"; level 2; protein_id "ENSMUSP00000112588.2"; transcript_support_level "1"; mgi_id "MGI:2682952"; tag "basic"; havana_gene "OTTMUSG00000031586.1"; havana_transcript "OTTMUST00000078229.1";
chr9	HAVANA	CDS	31238612	31238853	0	+	2	gene_id "ENSMUSG00000042496.19"; transcript_id "ENSMUST00000117389.8"; gene_type "protein_coding"; gene_name "Prdm10"; transcript_type "protein_coding"; transcript_name "Prdm10-202"; exon_number 6; exon_id "ENSMUSE00001217714.2"; level 2; protein_id "ENSMUSP00000112588.2"; transcript_support_level "1"; mgi_id "MGI:2682952"; tag "basic"; havana_gene "OTTMUSG00000031586.1"; havana_transcript "OTTMUST00000078229.1";
chr9	HAVANA	exon	31238612	31238853	0	+	.	gene_id "ENSMUSG00000042496.19"; transcript_id "ENSMUST00000215499.2"; gene_type "protein_coding"; gene_name "Prdm10"; transcript_type "protein_coding"; transcript_name "Prdm10-204"; exon_number 6; exon_id "ENSMUSE00001217714.2"; level 2; protein_id "ENSMUSP00000149526.2"; transcript_support_level "5"; mgi_id "MGI:2682952"; tag "not_organism_supported"; tag "basic"; tag "Ensembl_canonical"; tag "GENCODE_Primary"; tag "appris_principal_1"; havana_gene "OTTMUSG00000031586.1"; havana_transcript "OTTMUST00000153137.1";
chr9	HAVANA	CDS	31238612	31238853	0	+	2	gene_id "ENSMUSG00000042496.19"; transcript_id "ENSMUST00000215499.2"; gene_type "protein_coding"; gene_name "Prdm10"; transcript_type "protein_coding"; transcript_name "Prdm10-204"; exon_number 6; exon_id "ENSMUSE00001217714.2"; level 2; protein_id "ENSMUSP00000149526.2"; transcript_support_level "5"; mgi_id "MGI:2682952"; tag "not_organism_supported"; tag "basic"; tag "Ensembl_canonical"; tag "GENCODE_Primary"; tag "appris_principal_1"; havana_gene "OTTMUSG00000031586.1"; havana_transcript "OTTMUST00000153137.1";
chr9	HAVANA	exon	31238612	31238853	0	+	.	gene_id "ENSMUSG00000042496.19"; transcript_id "ENSMUST00000215847.2"; gene_type "protein_coding"; gene_name "Prdm10"; transcript_type "protein_coding"; transcript_name "Prdm10-205"; exon_number 5; exon_id "ENSMUSE00001217714.2"; level 2; protein_id "ENSMUSP00000149699.2"; transcript_support_level "5"; mgi_id "MGI:2682952"; tag "RNA_Seq_supported_partial"; tag "basic"; havana_gene "OTTMUSG00000031586.1"; havana_transcript "OTTMUST00000153138.1";
chr9	HAVANA	CDS	31238612	31238853	0	+	2	gene_id "ENSMUSG00000042496.19"; transcript_id "ENSMUST00000215847.2"; gene_type "protein_coding"; gene_name "Prdm10"; transcript_type "protein_coding"; transcript_name "Prdm10-205"; exon_number 5; exon_id "ENSMUSE00001217714.2"; level 2; protein_id "ENSMUSP00000149699.2"; transcript_support_level "5"; mgi_id "MGI:2682952"; tag "RNA_Seq_supported_partial"; tag "basic"; havana_gene "OTTMUSG00000031586.1"; havana_transcript "OTTMUST00000153138.1";
chr9	HAVANA	exon	31238612	31238853	0	+	.	gene_id "ENSMUSG00000042496.19"; transcript_id "ENSMUST00000136144.2"; gene_type "protein_coding"; gene_name "Prdm10"; transcript_type "retained_intron"; transcript_name "Prdm10-203"; exon_number 4; exon_id "ENSMUSE00001268988.2"; level 2; transcript_support_level "1"; mgi_id "MGI:2682952"; havana_gene "OTTMUSG00000031586.1"; havana_transcript "OTTMUST00000078235.1";
chr9	ENSEMBL_gcm37	exon	31238612	31238853	5.7921239399067	+	.	gene_id "ENSMUSG00000042496.19"; transcript_id "ENSMUSG00000042496.19_tx_1"; exon_id "chr9_31238612_31238853_+"; exonnum "6"; txlen "3805";
chr9	ENSEMBL_gcm37	exon	31238612	31238853	0.801834198150913	+	.	gene_id "ENSMUSG00000042496.19"; transcript_id "ENSMUSG00000042496.19_tx_10"; exon_id "chr9_31238612_31238853_+"; exonnum "6"; txlen "4249";
chr9	ENSEMBL_gcm37	exon	31238612	31238853	0.468850215184219	+	.	gene_id "ENSMUSG00000042496.19"; transcript_id "ENSMUSG00000042496.19_tx_11"; exon_id "chr9_31238612_31238853_+"; exonnum "6"; txlen "4045";
chr9	ENSEMBL_gcm37	exon	31238612	31238853	0.415826788768625	+	.	gene_id "ENSMUSG00000042496.19"; transcript_id "ENSMUSG00000042496.19_tx_12"; exon_id "chr9_31238612_31238853_+"; exonnum "6"; txlen "3925";
chr9	ENSEMBL_gcm37	exon	31238612	31238853	0.326056816177306	+	.	gene_id "ENSMUSG00000042496.19"; transcript_id "ENSMUSG00000042496.19_tx_13"; exon_id "chr9_31238612_31238853_+"; exonnum "6"; txlen "4699";
chr9	ENSEMBL_gcm37	exon	31238612	31238853	0.282376063521091	+	.	gene_id "ENSMUSG00000042496.19"; transcript_id "ENSMUSG00000042496.19_tx_14"; exon_id "chr9_31238612_31238853_+"; exonnum "6"; txlen "3830";
chr9	ENSEMBL_gcm37	exon	31238612	31238853	0.241935366935501	+	.	gene_id "ENSMUSG00000042496.19"; transcript_id "ENSMUSG00000042496.19_tx_15"; exon_id "chr9_31238612_31238853_+"; exonnum "6"; txlen "4436";
chr9	ENSEMBL_gcm37	exon	31238612	31238853	0.213801615764056	+	.	gene_id "ENSMUSG00000042496.19"; transcript_id "ENSMUSG00000042496.19_tx_16"; exon_id "chr9_31238612_31238853_+"; exonnum "6"; txlen "4136";
chr9	ENSEMBL_gcm37	exon	31238612	31238853	0.20813633012878	+	.	gene_id "ENSMUSG00000042496.19"; transcript_id "ENSMUSG00000042496.19_tx_17"; exon_id "chr9_31238612_31238853_+"; exonnum "7"; txlen "4248";
chr9	ENSEMBL_gcm37	exon	31238612	31238853	0.20813633012878	+	.	gene_id "ENSMUSG00000042496.19"; transcript_id "ENSMUSG00000042496.19_tx_18"; exon_id "chr9_31238612_31238853_+"; exonnum "7"; txlen "4435";
chr9	ENSEMBL_gcm37	exon	31238612	31238853	0.177935601670825	+	.	gene_id "ENSMUSG00000042496.19"; transcript_id "ENSMUSG00000042496.19_tx_19"; exon_id "chr9_31238612_31238853_+"; exonnum "6"; txlen "3721";
chr9	ENSEMBL_gcm37	exon	31238612	31238853	4.85055320230958	+	.	gene_id "ENSMUSG00000042496.19"; transcript_id "ENSMUSG00000042496.19_tx_2"; exon_id "chr9_31238612_31238853_+"; exonnum "6"; txlen "4034";
chr9	ENSEMBL_gcm37	exon	31238612	31238853	0.148700886208136	+	.	gene_id "ENSMUSG00000042496.19"; transcript_id "ENSMUSG00000042496.19_tx_22"; exon_id "chr9_31238612_31238853_+"; exonnum "5"; txlen "3640";
chr9	ENSEMBL_gcm37	exon	31238612	31238853	0.11503072747001	+	.	gene_id "ENSMUSG00000042496.19"; transcript_id "ENSMUSG00000042496.19_tx_24"; exon_id "chr9_31238612_31238853_+"; exonnum "6"; txlen "4232";
chr9	ENSEMBL_gcm37	exon	31238612	31238853	2.47843850080812	+	.	gene_id "ENSMUSG00000042496.19"; transcript_id "ENSMUSG00000042496.19_tx_3"; exon_id "chr9_31238612_31238853_+"; exonnum "6"; txlen "3949";
chr9	ENSEMBL_gcm37	exon	31238612	31238853	2.03491243132193	+	.	gene_id "ENSMUSG00000042496.19"; transcript_id "ENSMUSG00000042496.19_tx_5"; exon_id "chr9_31238612_31238853_+"; exonnum "6"; txlen "3601";
chr9	ENSEMBL_gcm37	exon	31238612	31238853	1.07081878940761	+	.	gene_id "ENSMUSG00000042496.19"; transcript_id "ENSMUSG00000042496.19_tx_7"; exon_id "chr9_31238612_31238853_+"; exonnum "5"; txlen "3988";
chr9	ENSEMBL_gcm37	exon	31238612	31238853	0.98557673526785	+	.	gene_id "ENSMUSG00000042496.19"; transcript_id "ENSMUSG00000042496.19_tx_8"; exon_id "chr9_31238612_31238853_+"; exonnum "6"; txlen "4340";
chr9	HAVANA	exon	31240958	31241161	0	+	.	gene_id "ENSMUSG00000042496.19"; transcript_id "ENSMUST00000215499.2"; gene_type "protein_coding"; gene_name "Prdm10"; transcript_type "protein_coding"; transcript_name "Prdm10-204"; exon_number 7; exon_id "ENSMUSE00000638039.3"; level 2; protein_id "ENSMUSP00000149526.2"; transcript_support_level "5"; mgi_id "MGI:2682952"; tag "not_organism_supported"; tag "basic"; tag "Ensembl_canonical"; tag "GENCODE_Primary"; tag "appris_principal_1"; havana_gene "OTTMUSG00000031586.1"; havana_transcript "OTTMUST00000153137.1";
chr9	HAVANA	CDS	31240958	31241161	0	+	0	gene_id "ENSMUSG00000042496.19"; transcript_id "ENSMUST00000215499.2"; gene_type "protein_coding"; gene_name "Prdm10"; transcript_type "protein_coding"; transcript_name "Prdm10-204"; exon_number 7; exon_id "ENSMUSE00000638039.3"; level 2; protein_id "ENSMUSP00000149526.2"; transcript_support_level "5"; mgi_id "MGI:2682952"; tag "not_organism_supported"; tag "basic"; tag "Ensembl_canonical"; tag "GENCODE_Primary"; tag "appris_principal_1"; havana_gene "OTTMUSG00000031586.1"; havana_transcript "OTTMUST00000153137.1";
chr9	HAVANA	exon	31240958	31241161	0	+	.	gene_id "ENSMUSG00000042496.19"; transcript_id "ENSMUST00000215847.2"; gene_type "protein_coding"; gene_name "Prdm10"; transcript_type "protein_coding"; transcript_name "Prdm10-205"; exon_number 6; exon_id "ENSMUSE00000638039.3"; level 2; protein_id "ENSMUSP00000149699.2"; transcript_support_level "5"; mgi_id "MGI:2682952"; tag "RNA_Seq_supported_partial"; tag "basic"; havana_gene "OTTMUSG00000031586.1"; havana_transcript "OTTMUST00000153138.1";
chr9	HAVANA	CDS	31240958	31241161	0	+	0	gene_id "ENSMUSG00000042496.19"; transcript_id "ENSMUST00000215847.2"; gene_type "protein_coding"; gene_name "Prdm10"; transcript_type "protein_coding"; transcript_name "Prdm10-205"; exon_number 6; exon_id "ENSMUSE00000638039.3"; level 2; protein_id "ENSMUSP00000149699.2"; transcript_support_level "5"; mgi_id "MGI:2682952"; tag "RNA_Seq_supported_partial"; tag "basic"; havana_gene "OTTMUSG00000031586.1"; havana_transcript "OTTMUST00000153138.1";
chr9	ENSEMBL	exon	31240958	31241161	0	+	.	gene_id "ENSMUSG00000042496.19"; transcript_id "ENSMUST00000074510.4"; gene_type "protein_coding"; gene_name "Prdm10"; transcript_type "protein_coding"; transcript_name "Prdm10-201"; exon_number 5; exon_id "ENSMUSE00000638039.3"; level 3; protein_id "ENSMUSP00000074104.4"; transcript_support_level "5"; mgi_id "MGI:2682952"; tag "basic"; tag "CCDS"; ccdsid "CCDS40570.1"; havana_gene "OTTMUSG00000031586.1";
chr9	ENSEMBL	CDS	31240958	31241161	0	+	0	gene_id "ENSMUSG00000042496.19"; transcript_id "ENSMUST00000074510.4"; gene_type "protein_coding"; gene_name "Prdm10"; transcript_type "protein_coding"; transcript_name "Prdm10-201"; exon_number 5; exon_id "ENSMUSE00000638039.3"; level 3; protein_id "ENSMUSP00000074104.4"; transcript_support_level "5"; mgi_id "MGI:2682952"; tag "basic"; tag "CCDS"; ccdsid "CCDS40570.1"; havana_gene "OTTMUSG00000031586.1";
chr9	ENSEMBL_gcm37	exon	31240958	31241161	5.7921239399067	+	.	gene_id "ENSMUSG00000042496.19"; transcript_id "ENSMUSG00000042496.19_tx_1"; exon_id "chr9_31240958_31241161_+"; exonnum "7"; txlen "3805";
chr9	ENSEMBL_gcm37	exon	31240958	31241161	0.801834198150913	+	.	gene_id "ENSMUSG00000042496.19"; transcript_id "ENSMUSG00000042496.19_tx_10"; exon_id "chr9_31240958_31241161_+"; exonnum "7"; txlen "4249";
chr9	ENSEMBL_gcm37	exon	31240958	31241161	0.415826788768625	+	.	gene_id "ENSMUSG00000042496.19"; transcript_id "ENSMUSG00000042496.19_tx_12"; exon_id "chr9_31240958_31241161_+"; exonnum "7"; txlen "3925";
chr9	ENSEMBL_gcm37	exon	31240958	31241161	0.326056816177306	+	.	gene_id "ENSMUSG00000042496.19"; transcript_id "ENSMUSG00000042496.19_tx_13"; exon_id "chr9_31240958_31241161_+"; exonnum "7"; txlen "4699";
chr9	ENSEMBL_gcm37	exon	31240958	31241161	0.241935366935501	+	.	gene_id "ENSMUSG00000042496.19"; transcript_id "ENSMUSG00000042496.19_tx_15"; exon_id "chr9_31240958_31241161_+"; exonnum "7"; txlen "4436";
chr9	ENSEMBL_gcm37	exon	31240958	31241161	0.20813633012878	+	.	gene_id "ENSMUSG00000042496.19"; transcript_id "ENSMUSG00000042496.19_tx_17"; exon_id "chr9_31240958_31241161_+"; exonnum "8"; txlen "4248";
chr9	ENSEMBL_gcm37	exon	31240958	31241161	0.20813633012878	+	.	gene_id "ENSMUSG00000042496.19"; transcript_id "ENSMUSG00000042496.19_tx_18"; exon_id "chr9_31240958_31241161_+"; exonnum "8"; txlen "4435";
chr9	ENSEMBL_gcm37	exon	31240958	31241161	4.85055320230958	+	.	gene_id "ENSMUSG00000042496.19"; transcript_id "ENSMUSG00000042496.19_tx_2"; exon_id "chr9_31240958_31241161_+"; exonnum "7"; txlen "4034";
chr9	ENSEMBL_gcm37	exon	31240958	31241161	0.148700886208136	+	.	gene_id "ENSMUSG00000042496.19"; transcript_id "ENSMUSG00000042496.19_tx_22"; exon_id "chr9_31240958_31241161_+"; exonnum "6"; txlen "3640";
chr9	ENSEMBL_gcm37	exon	31240958	31241161	1.07081878940761	+	.	gene_id "ENSMUSG00000042496.19"; transcript_id "ENSMUSG00000042496.19_tx_7"; exon_id "chr9_31240958_31241161_+"; exonnum "6"; txlen "3988";
chr9	ENSEMBL_gcm37	exon	31240958	31241161	0.98557673526785	+	.	gene_id "ENSMUSG00000042496.19"; transcript_id "ENSMUSG00000042496.19_tx_8"; exon_id "chr9_31240958_31241161_+"; exonnum "7"; txlen "4340";
chr9	HAVANA	CDS	31240958	31241236	0	+	0	gene_id "ENSMUSG00000042496.19"; transcript_id "ENSMUST00000117389.8"; gene_type "protein_coding"; gene_name "Prdm10"; transcript_type "protein_coding"; transcript_name "Prdm10-202"; exon_number 7; exon_id "ENSMUSE00000718421.2"; level 2; protein_id "ENSMUSP00000112588.2"; transcript_support_level "1"; mgi_id "MGI:2682952"; tag "basic"; havana_gene "OTTMUSG00000031586.1"; havana_transcript "OTTMUST00000078229.1";
chr9	HAVANA	exon	31240958	31241903	0	+	.	gene_id "ENSMUSG00000042496.19"; transcript_id "ENSMUST00000136144.2"; gene_type "protein_coding"; gene_name "Prdm10"; transcript_type "retained_intron"; transcript_name "Prdm10-203"; exon_number 5; exon_id "ENSMUSE00000744786.2"; level 2; transcript_support_level "1"; mgi_id "MGI:2682952"; havana_gene "OTTMUSG00000031586.1"; havana_transcript "OTTMUST00000078235.1";
chr9	HAVANA	exon	31240958	31241914	0	+	.	gene_id "ENSMUSG00000042496.19"; transcript_id "ENSMUST00000117389.8"; gene_type "protein_coding"; gene_name "Prdm10"; transcript_type "protein_coding"; transcript_name "Prdm10-202"; exon_number 7; exon_id "ENSMUSE00000718421.2"; level 2; protein_id "ENSMUSP00000112588.2"; transcript_support_level "1"; mgi_id "MGI:2682952"; tag "basic"; havana_gene "OTTMUSG00000031586.1"; havana_transcript "OTTMUST00000078229.1";
chr9	HAVANA	stop_codon	31241237	31241239	0	+	0	gene_id "ENSMUSG00000042496.19"; transcript_id "ENSMUST00000117389.8"; gene_type "protein_coding"; gene_name "Prdm10"; transcript_type "protein_coding"; transcript_name "Prdm10-202"; exon_number 7; exon_id "ENSMUSE00000718421.2"; level 2; protein_id "ENSMUSP00000112588.2"; transcript_support_level "1"; mgi_id "MGI:2682952"; tag "basic"; havana_gene "OTTMUSG00000031586.1"; havana_transcript "OTTMUST00000078229.1";
chr9	HAVANA	UTR	31241237	31241914	0	+	.	gene_id "ENSMUSG00000042496.19"; transcript_id "ENSMUST00000117389.8"; gene_type "protein_coding"; gene_name "Prdm10"; transcript_type "protein_coding"; transcript_name "Prdm10-202"; exon_number 7; exon_id "ENSMUSE00000718421.2"; level 2; protein_id "ENSMUSP00000112588.2"; transcript_support_level "1"; mgi_id "MGI:2682952"; tag "basic"; havana_gene "OTTMUSG00000031586.1"; havana_transcript "OTTMUST00000078229.1";
chr9	HAVANA	exon	31246613	31246685	0	+	.	gene_id "ENSMUSG00000042496.19"; transcript_id "ENSMUST00000215499.2"; gene_type "protein_coding"; gene_name "Prdm10"; transcript_type "protein_coding"; transcript_name "Prdm10-204"; exon_number 8; exon_id "ENSMUSE00000702018.2"; level 2; protein_id "ENSMUSP00000149526.2"; transcript_support_level "5"; mgi_id "MGI:2682952"; tag "not_organism_supported"; tag "basic"; tag "Ensembl_canonical"; tag "GENCODE_Primary"; tag "appris_principal_1"; havana_gene "OTTMUSG00000031586.1"; havana_transcript "OTTMUST00000153137.1";
chr9	HAVANA	CDS	31246613	31246685	0	+	0	gene_id "ENSMUSG00000042496.19"; transcript_id "ENSMUST00000215499.2"; gene_type "protein_coding"; gene_name "Prdm10"; transcript_type "protein_coding"; transcript_name "Prdm10-204"; exon_number 8; exon_id "ENSMUSE00000702018.2"; level 2; protein_id "ENSMUSP00000149526.2"; transcript_support_level "5"; mgi_id "MGI:2682952"; tag "not_organism_supported"; tag "basic"; tag "Ensembl_canonical"; tag "GENCODE_Primary"; tag "appris_principal_1"; havana_gene "OTTMUSG00000031586.1"; havana_transcript "OTTMUST00000153137.1";
chr9	HAVANA	exon	31246613	31246685	0	+	.	gene_id "ENSMUSG00000042496.19"; transcript_id "ENSMUST00000215847.2"; gene_type "protein_coding"; gene_name "Prdm10"; transcript_type "protein_coding"; transcript_name "Prdm10-205"; exon_number 7; exon_id "ENSMUSE00000702018.2"; level 2; protein_id "ENSMUSP00000149699.2"; transcript_support_level "5"; mgi_id "MGI:2682952"; tag "RNA_Seq_supported_partial"; tag "basic"; havana_gene "OTTMUSG00000031586.1"; havana_transcript "OTTMUST00000153138.1";
chr9	HAVANA	CDS	31246613	31246685	0	+	0	gene_id "ENSMUSG00000042496.19"; transcript_id "ENSMUST00000215847.2"; gene_type "protein_coding"; gene_name "Prdm10"; transcript_type "protein_coding"; transcript_name "Prdm10-205"; exon_number 7; exon_id "ENSMUSE00000702018.2"; level 2; protein_id "ENSMUSP00000149699.2"; transcript_support_level "5"; mgi_id "MGI:2682952"; tag "RNA_Seq_supported_partial"; tag "basic"; havana_gene "OTTMUSG00000031586.1"; havana_transcript "OTTMUST00000153138.1";
chr9	ENSEMBL	exon	31246613	31246685	0	+	.	gene_id "ENSMUSG00000042496.19"; transcript_id "ENSMUST00000074510.4"; gene_type "protein_coding"; gene_name "Prdm10"; transcript_type "protein_coding"; transcript_name "Prdm10-201"; exon_number 6; exon_id "ENSMUSE00000702018.2"; level 3; protein_id "ENSMUSP00000074104.4"; transcript_support_level "5"; mgi_id "MGI:2682952"; tag "basic"; tag "CCDS"; ccdsid "CCDS40570.1"; havana_gene "OTTMUSG00000031586.1";
chr9	ENSEMBL	CDS	31246613	31246685	0	+	0	gene_id "ENSMUSG00000042496.19"; transcript_id "ENSMUST00000074510.4"; gene_type "protein_coding"; gene_name "Prdm10"; transcript_type "protein_coding"; transcript_name "Prdm10-201"; exon_number 6; exon_id "ENSMUSE00000702018.2"; level 3; protein_id "ENSMUSP00000074104.4"; transcript_support_level "5"; mgi_id "MGI:2682952"; tag "basic"; tag "CCDS"; ccdsid "CCDS40570.1"; havana_gene "OTTMUSG00000031586.1";
chr9	ENSEMBL_gcm37	exon	31246613	31246685	5.7921239399067	+	.	gene_id "ENSMUSG00000042496.19"; transcript_id "ENSMUSG00000042496.19_tx_1"; exon_id "chr9_31246613_31246685_+"; exonnum "8"; txlen "3805";
chr9	ENSEMBL_gcm37	exon	31246613	31246685	0.801834198150913	+	.	gene_id "ENSMUSG00000042496.19"; transcript_id "ENSMUSG00000042496.19_tx_10"; exon_id "chr9_31246613_31246685_+"; exonnum "8"; txlen "4249";
chr9	ENSEMBL_gcm37	exon	31246613	31246685	0.468850215184219	+	.	gene_id "ENSMUSG00000042496.19"; transcript_id "ENSMUSG00000042496.19_tx_11"; exon_id "chr9_31246613_31246685_+"; exonnum "7"; txlen "4045";
chr9	ENSEMBL_gcm37	exon	31246613	31246685	0.415826788768625	+	.	gene_id "ENSMUSG00000042496.19"; transcript_id "ENSMUSG00000042496.19_tx_12"; exon_id "chr9_31246613_31246685_+"; exonnum "8"; txlen "3925";
chr9	ENSEMBL_gcm37	exon	31246613	31246685	0.326056816177306	+	.	gene_id "ENSMUSG00000042496.19"; transcript_id "ENSMUSG00000042496.19_tx_13"; exon_id "chr9_31246613_31246685_+"; exonnum "8"; txlen "4699";
chr9	ENSEMBL_gcm37	exon	31246613	31246685	0.282376063521091	+	.	gene_id "ENSMUSG00000042496.19"; transcript_id "ENSMUSG00000042496.19_tx_14"; exon_id "chr9_31246613_31246685_+"; exonnum "7"; txlen "3830";
chr9	ENSEMBL_gcm37	exon	31246613	31246685	0.241935366935501	+	.	gene_id "ENSMUSG00000042496.19"; transcript_id "ENSMUSG00000042496.19_tx_15"; exon_id "chr9_31246613_31246685_+"; exonnum "8"; txlen "4436";
chr9	ENSEMBL_gcm37	exon	31246613	31246685	0.213801615764056	+	.	gene_id "ENSMUSG00000042496.19"; transcript_id "ENSMUSG00000042496.19_tx_16"; exon_id "chr9_31246613_31246685_+"; exonnum "7"; txlen "4136";
chr9	ENSEMBL_gcm37	exon	31246613	31246685	0.20813633012878	+	.	gene_id "ENSMUSG00000042496.19"; transcript_id "ENSMUSG00000042496.19_tx_17"; exon_id "chr9_31246613_31246685_+"; exonnum "9"; txlen "4248";
chr9	ENSEMBL_gcm37	exon	31246613	31246685	0.20813633012878	+	.	gene_id "ENSMUSG00000042496.19"; transcript_id "ENSMUSG00000042496.19_tx_18"; exon_id "chr9_31246613_31246685_+"; exonnum "9"; txlen "4435";
chr9	ENSEMBL_gcm37	exon	31246613	31246685	0.177935601670825	+	.	gene_id "ENSMUSG00000042496.19"; transcript_id "ENSMUSG00000042496.19_tx_19"; exon_id "chr9_31246613_31246685_+"; exonnum "7"; txlen "3721";
chr9	ENSEMBL_gcm37	exon	31246613	31246685	4.85055320230958	+	.	gene_id "ENSMUSG00000042496.19"; transcript_id "ENSMUSG00000042496.19_tx_2"; exon_id "chr9_31246613_31246685_+"; exonnum "8"; txlen "4034";
chr9	ENSEMBL_gcm37	exon	31246613	31246685	0.148700886208136	+	.	gene_id "ENSMUSG00000042496.19"; transcript_id "ENSMUSG00000042496.19_tx_22"; exon_id "chr9_31246613_31246685_+"; exonnum "7"; txlen "3640";
chr9	ENSEMBL_gcm37	exon	31246613	31246685	0.11503072747001	+	.	gene_id "ENSMUSG00000042496.19"; transcript_id "ENSMUSG00000042496.19_tx_24"; exon_id "chr9_31246613_31246685_+"; exonnum "7"; txlen "4232";
chr9	ENSEMBL_gcm37	exon	31246613	31246685	2.47843850080812	+	.	gene_id "ENSMUSG00000042496.19"; transcript_id "ENSMUSG00000042496.19_tx_3"; exon_id "chr9_31246613_31246685_+"; exonnum "7"; txlen "3949";
chr9	ENSEMBL_gcm37	exon	31246613	31246685	2.03491243132193	+	.	gene_id "ENSMUSG00000042496.19"; transcript_id "ENSMUSG00000042496.19_tx_5"; exon_id "chr9_31246613_31246685_+"; exonnum "7"; txlen "3601";
chr9	ENSEMBL_gcm37	exon	31246613	31246685	1.07081878940761	+	.	gene_id "ENSMUSG00000042496.19"; transcript_id "ENSMUSG00000042496.19_tx_7"; exon_id "chr9_31246613_31246685_+"; exonnum "7"; txlen "3988";
chr9	ENSEMBL_gcm37	exon	31246613	31246685	0.98557673526785	+	.	gene_id "ENSMUSG00000042496.19"; transcript_id "ENSMUSG00000042496.19_tx_8"; exon_id "chr9_31246613_31246685_+"; exonnum "8"; txlen "4340";
chr9	HAVANA	exon	31248601	31248718	0	+	.	gene_id "ENSMUSG00000042496.19"; transcript_id "ENSMUST00000215499.2"; gene_type "protein_coding"; gene_name "Prdm10"; transcript_type "protein_coding"; transcript_name "Prdm10-204"; exon_number 9; exon_id "ENSMUSE00000702017.2"; level 2; protein_id "ENSMUSP00000149526.2"; transcript_support_level "5"; mgi_id "MGI:2682952"; tag "not_organism_supported"; tag "basic"; tag "Ensembl_canonical"; tag "GENCODE_Primary"; tag "appris_principal_1"; havana_gene "OTTMUSG00000031586.1"; havana_transcript "OTTMUST00000153137.1";
chr9	HAVANA	CDS	31248601	31248718	0	+	2	gene_id "ENSMUSG00000042496.19"; transcript_id "ENSMUST00000215499.2"; gene_type "protein_coding"; gene_name "Prdm10"; transcript_type "protein_coding"; transcript_name "Prdm10-204"; exon_number 9; exon_id "ENSMUSE00000702017.2"; level 2; protein_id "ENSMUSP00000149526.2"; transcript_support_level "5"; mgi_id "MGI:2682952"; tag "not_organism_supported"; tag "basic"; tag "Ensembl_canonical"; tag "GENCODE_Primary"; tag "appris_principal_1"; havana_gene "OTTMUSG00000031586.1"; havana_transcript "OTTMUST00000153137.1";
chr9	HAVANA	exon	31248601	31248718	0	+	.	gene_id "ENSMUSG00000042496.19"; transcript_id "ENSMUST00000215847.2"; gene_type "protein_coding"; gene_name "Prdm10"; transcript_type "protein_coding"; transcript_name "Prdm10-205"; exon_number 8; exon_id "ENSMUSE00000702017.2"; level 2; protein_id "ENSMUSP00000149699.2"; transcript_support_level "5"; mgi_id "MGI:2682952"; tag "RNA_Seq_supported_partial"; tag "basic"; havana_gene "OTTMUSG00000031586.1"; havana_transcript "OTTMUST00000153138.1";
chr9	HAVANA	CDS	31248601	31248718	0	+	2	gene_id "ENSMUSG00000042496.19"; transcript_id "ENSMUST00000215847.2"; gene_type "protein_coding"; gene_name "Prdm10"; transcript_type "protein_coding"; transcript_name "Prdm10-205"; exon_number 8; exon_id "ENSMUSE00000702017.2"; level 2; protein_id "ENSMUSP00000149699.2"; transcript_support_level "5"; mgi_id "MGI:2682952"; tag "RNA_Seq_supported_partial"; tag "basic"; havana_gene "OTTMUSG00000031586.1"; havana_transcript "OTTMUST00000153138.1";
chr9	ENSEMBL	exon	31248601	31248718	0	+	.	gene_id "ENSMUSG00000042496.19"; transcript_id "ENSMUST00000074510.4"; gene_type "protein_coding"; gene_name "Prdm10"; transcript_type "protein_coding"; transcript_name "Prdm10-201"; exon_number 7; exon_id "ENSMUSE00000702017.2"; level 3; protein_id "ENSMUSP00000074104.4"; transcript_support_level "5"; mgi_id "MGI:2682952"; tag "basic"; tag "CCDS"; ccdsid "CCDS40570.1"; havana_gene "OTTMUSG00000031586.1";
chr9	ENSEMBL	CDS	31248601	31248718	0	+	2	gene_id "ENSMUSG00000042496.19"; transcript_id "ENSMUST00000074510.4"; gene_type "protein_coding"; gene_name "Prdm10"; transcript_type "protein_coding"; transcript_name "Prdm10-201"; exon_number 7; exon_id "ENSMUSE00000702017.2"; level 3; protein_id "ENSMUSP00000074104.4"; transcript_support_level "5"; mgi_id "MGI:2682952"; tag "basic"; tag "CCDS"; ccdsid "CCDS40570.1"; havana_gene "OTTMUSG00000031586.1";
chr9	ENSEMBL_gcm37	exon	31248601	31248718	5.7921239399067	+	.	gene_id "ENSMUSG00000042496.19"; transcript_id "ENSMUSG00000042496.19_tx_1"; exon_id "chr9_31248601_31248718_+"; exonnum "9"; txlen "3805";
chr9	ENSEMBL_gcm37	exon	31248601	31248718	0.801834198150913	+	.	gene_id "ENSMUSG00000042496.19"; transcript_id "ENSMUSG00000042496.19_tx_10"; exon_id "chr9_31248601_31248718_+"; exonnum "9"; txlen "4249";
chr9	ENSEMBL_gcm37	exon	31248601	31248718	0.468850215184219	+	.	gene_id "ENSMUSG00000042496.19"; transcript_id "ENSMUSG00000042496.19_tx_11"; exon_id "chr9_31248601_31248718_+"; exonnum "8"; txlen "4045";
chr9	ENSEMBL_gcm37	exon	31248601	31248718	0.415826788768625	+	.	gene_id "ENSMUSG00000042496.19"; transcript_id "ENSMUSG00000042496.19_tx_12"; exon_id "chr9_31248601_31248718_+"; exonnum "9"; txlen "3925";
chr9	ENSEMBL_gcm37	exon	31248601	31248718	0.326056816177306	+	.	gene_id "ENSMUSG00000042496.19"; transcript_id "ENSMUSG00000042496.19_tx_13"; exon_id "chr9_31248601_31248718_+"; exonnum "9"; txlen "4699";
chr9	ENSEMBL_gcm37	exon	31248601	31248718	0.282376063521091	+	.	gene_id "ENSMUSG00000042496.19"; transcript_id "ENSMUSG00000042496.19_tx_14"; exon_id "chr9_31248601_31248718_+"; exonnum "8"; txlen "3830";
chr9	ENSEMBL_gcm37	exon	31248601	31248718	0.241935366935501	+	.	gene_id "ENSMUSG00000042496.19"; transcript_id "ENSMUSG00000042496.19_tx_15"; exon_id "chr9_31248601_31248718_+"; exonnum "9"; txlen "4436";
chr9	ENSEMBL_gcm37	exon	31248601	31248718	0.213801615764056	+	.	gene_id "ENSMUSG00000042496.19"; transcript_id "ENSMUSG00000042496.19_tx_16"; exon_id "chr9_31248601_31248718_+"; exonnum "8"; txlen "4136";
chr9	ENSEMBL_gcm37	exon	31248601	31248718	0.20813633012878	+	.	gene_id "ENSMUSG00000042496.19"; transcript_id "ENSMUSG00000042496.19_tx_17"; exon_id "chr9_31248601_31248718_+"; exonnum "10"; txlen "4248";
chr9	ENSEMBL_gcm37	exon	31248601	31248718	0.20813633012878	+	.	gene_id "ENSMUSG00000042496.19"; transcript_id "ENSMUSG00000042496.19_tx_18"; exon_id "chr9_31248601_31248718_+"; exonnum "10"; txlen "4435";
chr9	ENSEMBL_gcm37	exon	31248601	31248718	0.177935601670825	+	.	gene_id "ENSMUSG00000042496.19"; transcript_id "ENSMUSG00000042496.19_tx_19"; exon_id "chr9_31248601_31248718_+"; exonnum "8"; txlen "3721";
chr9	ENSEMBL_gcm37	exon	31248601	31248718	4.85055320230958	+	.	gene_id "ENSMUSG00000042496.19"; transcript_id "ENSMUSG00000042496.19_tx_2"; exon_id "chr9_31248601_31248718_+"; exonnum "9"; txlen "4034";
chr9	ENSEMBL_gcm37	exon	31248601	31248718	0.148700886208136	+	.	gene_id "ENSMUSG00000042496.19"; transcript_id "ENSMUSG00000042496.19_tx_22"; exon_id "chr9_31248601_31248718_+"; exonnum "8"; txlen "3640";
chr9	ENSEMBL_gcm37	exon	31248601	31248718	0.11503072747001	+	.	gene_id "ENSMUSG00000042496.19"; transcript_id "ENSMUSG00000042496.19_tx_24"; exon_id "chr9_31248601_31248718_+"; exonnum "8"; txlen "4232";
chr9	ENSEMBL_gcm37	exon	31248601	31248718	2.47843850080812	+	.	gene_id "ENSMUSG00000042496.19"; transcript_id "ENSMUSG00000042496.19_tx_3"; exon_id "chr9_31248601_31248718_+"; exonnum "8"; txlen "3949";
chr9	ENSEMBL_gcm37	exon	31248601	31248718	2.03491243132193	+	.	gene_id "ENSMUSG00000042496.19"; transcript_id "ENSMUSG00000042496.19_tx_5"; exon_id "chr9_31248601_31248718_+"; exonnum "8"; txlen "3601";
chr9	ENSEMBL_gcm37	exon	31248601	31248718	1.07081878940761	+	.	gene_id "ENSMUSG00000042496.19"; transcript_id "ENSMUSG00000042496.19_tx_7"; exon_id "chr9_31248601_31248718_+"; exonnum "8"; txlen "3988";
chr9	ENSEMBL_gcm37	exon	31248601	31248718	0.98557673526785	+	.	gene_id "ENSMUSG00000042496.19"; transcript_id "ENSMUSG00000042496.19_tx_8"; exon_id "chr9_31248601_31248718_+"; exonnum "9"; txlen "4340";
chr9	HAVANA	exon	31251626	31251755	0	+	.	gene_id "ENSMUSG00000042496.19"; transcript_id "ENSMUST00000215499.2"; gene_type "protein_coding"; gene_name "Prdm10"; transcript_type "protein_coding"; transcript_name "Prdm10-204"; exon_number 10; exon_id "ENSMUSE00000702016.2"; level 2; protein_id "ENSMUSP00000149526.2"; transcript_support_level "5"; mgi_id "MGI:2682952"; tag "not_organism_supported"; tag "basic"; tag "Ensembl_canonical"; tag "GENCODE_Primary"; tag "appris_principal_1"; havana_gene "OTTMUSG00000031586.1"; havana_transcript "OTTMUST00000153137.1";
chr9	HAVANA	CDS	31251626	31251755	0	+	1	gene_id "ENSMUSG00000042496.19"; transcript_id "ENSMUST00000215499.2"; gene_type "protein_coding"; gene_name "Prdm10"; transcript_type "protein_coding"; transcript_name "Prdm10-204"; exon_number 10; exon_id "ENSMUSE00000702016.2"; level 2; protein_id "ENSMUSP00000149526.2"; transcript_support_level "5"; mgi_id "MGI:2682952"; tag "not_organism_supported"; tag "basic"; tag "Ensembl_canonical"; tag "GENCODE_Primary"; tag "appris_principal_1"; havana_gene "OTTMUSG00000031586.1"; havana_transcript "OTTMUST00000153137.1";
chr9	HAVANA	exon	31251626	31251755	0	+	.	gene_id "ENSMUSG00000042496.19"; transcript_id "ENSMUST00000215847.2"; gene_type "protein_coding"; gene_name "Prdm10"; transcript_type "protein_coding"; transcript_name "Prdm10-205"; exon_number 9; exon_id "ENSMUSE00000702016.2"; level 2; protein_id "ENSMUSP00000149699.2"; transcript_support_level "5"; mgi_id "MGI:2682952"; tag "RNA_Seq_supported_partial"; tag "basic"; havana_gene "OTTMUSG00000031586.1"; havana_transcript "OTTMUST00000153138.1";
chr9	HAVANA	CDS	31251626	31251755	0	+	1	gene_id "ENSMUSG00000042496.19"; transcript_id "ENSMUST00000215847.2"; gene_type "protein_coding"; gene_name "Prdm10"; transcript_type "protein_coding"; transcript_name "Prdm10-205"; exon_number 9; exon_id "ENSMUSE00000702016.2"; level 2; protein_id "ENSMUSP00000149699.2"; transcript_support_level "5"; mgi_id "MGI:2682952"; tag "RNA_Seq_supported_partial"; tag "basic"; havana_gene "OTTMUSG00000031586.1"; havana_transcript "OTTMUST00000153138.1";
chr9	ENSEMBL	exon	31251626	31251755	0	+	.	gene_id "ENSMUSG00000042496.19"; transcript_id "ENSMUST00000074510.4"; gene_type "protein_coding"; gene_name "Prdm10"; transcript_type "protein_coding"; transcript_name "Prdm10-201"; exon_number 8; exon_id "ENSMUSE00000702016.2"; level 3; protein_id "ENSMUSP00000074104.4"; transcript_support_level "5"; mgi_id "MGI:2682952"; tag "basic"; tag "CCDS"; ccdsid "CCDS40570.1"; havana_gene "OTTMUSG00000031586.1";
chr9	ENSEMBL	CDS	31251626	31251755	0	+	1	gene_id "ENSMUSG00000042496.19"; transcript_id "ENSMUST00000074510.4"; gene_type "protein_coding"; gene_name "Prdm10"; transcript_type "protein_coding"; transcript_name "Prdm10-201"; exon_number 8; exon_id "ENSMUSE00000702016.2"; level 3; protein_id "ENSMUSP00000074104.4"; transcript_support_level "5"; mgi_id "MGI:2682952"; tag "basic"; tag "CCDS"; ccdsid "CCDS40570.1"; havana_gene "OTTMUSG00000031586.1";
chr9	ENSEMBL_gcm37	exon	31251626	31251755	5.7921239399067	+	.	gene_id "ENSMUSG00000042496.19"; transcript_id "ENSMUSG00000042496.19_tx_1"; exon_id "chr9_31251626_31251755_+"; exonnum "10"; txlen "3805";
chr9	ENSEMBL_gcm37	exon	31251626	31251755	0.801834198150913	+	.	gene_id "ENSMUSG00000042496.19"; transcript_id "ENSMUSG00000042496.19_tx_10"; exon_id "chr9_31251626_31251755_+"; exonnum "10"; txlen "4249";
chr9	ENSEMBL_gcm37	exon	31251626	31251755	0.468850215184219	+	.	gene_id "ENSMUSG00000042496.19"; transcript_id "ENSMUSG00000042496.19_tx_11"; exon_id "chr9_31251626_31251755_+"; exonnum "9"; txlen "4045";
chr9	ENSEMBL_gcm37	exon	31251626	31251755	0.415826788768625	+	.	gene_id "ENSMUSG00000042496.19"; transcript_id "ENSMUSG00000042496.19_tx_12"; exon_id "chr9_31251626_31251755_+"; exonnum "10"; txlen "3925";
chr9	ENSEMBL_gcm37	exon	31251626	31251755	0.326056816177306	+	.	gene_id "ENSMUSG00000042496.19"; transcript_id "ENSMUSG00000042496.19_tx_13"; exon_id "chr9_31251626_31251755_+"; exonnum "10"; txlen "4699";
chr9	ENSEMBL_gcm37	exon	31251626	31251755	0.282376063521091	+	.	gene_id "ENSMUSG00000042496.19"; transcript_id "ENSMUSG00000042496.19_tx_14"; exon_id "chr9_31251626_31251755_+"; exonnum "9"; txlen "3830";
chr9	ENSEMBL_gcm37	exon	31251626	31251755	0.241935366935501	+	.	gene_id "ENSMUSG00000042496.19"; transcript_id "ENSMUSG00000042496.19_tx_15"; exon_id "chr9_31251626_31251755_+"; exonnum "10"; txlen "4436";
chr9	ENSEMBL_gcm37	exon	31251626	31251755	0.213801615764056	+	.	gene_id "ENSMUSG00000042496.19"; transcript_id "ENSMUSG00000042496.19_tx_16"; exon_id "chr9_31251626_31251755_+"; exonnum "9"; txlen "4136";
chr9	ENSEMBL_gcm37	exon	31251626	31251755	0.20813633012878	+	.	gene_id "ENSMUSG00000042496.19"; transcript_id "ENSMUSG00000042496.19_tx_17"; exon_id "chr9_31251626_31251755_+"; exonnum "11"; txlen "4248";
chr9	ENSEMBL_gcm37	exon	31251626	31251755	0.20813633012878	+	.	gene_id "ENSMUSG00000042496.19"; transcript_id "ENSMUSG00000042496.19_tx_18"; exon_id "chr9_31251626_31251755_+"; exonnum "11"; txlen "4435";
chr9	ENSEMBL_gcm37	exon	31251626	31251755	0.177935601670825	+	.	gene_id "ENSMUSG00000042496.19"; transcript_id "ENSMUSG00000042496.19_tx_19"; exon_id "chr9_31251626_31251755_+"; exonnum "9"; txlen "3721";
chr9	ENSEMBL_gcm37	exon	31251626	31251755	4.85055320230958	+	.	gene_id "ENSMUSG00000042496.19"; transcript_id "ENSMUSG00000042496.19_tx_2"; exon_id "chr9_31251626_31251755_+"; exonnum "10"; txlen "4034";
chr9	ENSEMBL_gcm37	exon	31251626	31251755	0.148700886208136	+	.	gene_id "ENSMUSG00000042496.19"; transcript_id "ENSMUSG00000042496.19_tx_22"; exon_id "chr9_31251626_31251755_+"; exonnum "9"; txlen "3640";
chr9	ENSEMBL_gcm37	exon	31251626	31251755	0.11503072747001	+	.	gene_id "ENSMUSG00000042496.19"; transcript_id "ENSMUSG00000042496.19_tx_24"; exon_id "chr9_31251626_31251755_+"; exonnum "9"; txlen "4232";
chr9	ENSEMBL_gcm37	exon	31251626	31251755	2.47843850080812	+	.	gene_id "ENSMUSG00000042496.19"; transcript_id "ENSMUSG00000042496.19_tx_3"; exon_id "chr9_31251626_31251755_+"; exonnum "9"; txlen "3949";
chr9	ENSEMBL_gcm37	exon	31251626	31251755	2.03491243132193	+	.	gene_id "ENSMUSG00000042496.19"; transcript_id "ENSMUSG00000042496.19_tx_5"; exon_id "chr9_31251626_31251755_+"; exonnum "9"; txlen "3601";
chr9	ENSEMBL_gcm37	exon	31251626	31251755	1.07081878940761	+	.	gene_id "ENSMUSG00000042496.19"; transcript_id "ENSMUSG00000042496.19_tx_7"; exon_id "chr9_31251626_31251755_+"; exonnum "9"; txlen "3988";
chr9	ENSEMBL_gcm37	exon	31251626	31251755	0.98557673526785	+	.	gene_id "ENSMUSG00000042496.19"; transcript_id "ENSMUSG00000042496.19_tx_8"; exon_id "chr9_31251626_31251755_+"; exonnum "10"; txlen "4340";
chr9	HAVANA	exon	31252538	31252780	0	+	.	gene_id "ENSMUSG00000042496.19"; transcript_id "ENSMUST00000215499.2"; gene_type "protein_coding"; gene_name "Prdm10"; transcript_type "protein_coding"; transcript_name "Prdm10-204"; exon_number 11; exon_id "ENSMUSE00000702012.2"; level 2; protein_id "ENSMUSP00000149526.2"; transcript_support_level "5"; mgi_id "MGI:2682952"; tag "not_organism_supported"; tag "basic"; tag "Ensembl_canonical"; tag "GENCODE_Primary"; tag "appris_principal_1"; havana_gene "OTTMUSG00000031586.1"; havana_transcript "OTTMUST00000153137.1";
chr9	HAVANA	CDS	31252538	31252780	0	+	0	gene_id "ENSMUSG00000042496.19"; transcript_id "ENSMUST00000215499.2"; gene_type "protein_coding"; gene_name "Prdm10"; transcript_type "protein_coding"; transcript_name "Prdm10-204"; exon_number 11; exon_id "ENSMUSE00000702012.2"; level 2; protein_id "ENSMUSP00000149526.2"; transcript_support_level "5"; mgi_id "MGI:2682952"; tag "not_organism_supported"; tag "basic"; tag "Ensembl_canonical"; tag "GENCODE_Primary"; tag "appris_principal_1"; havana_gene "OTTMUSG00000031586.1"; havana_transcript "OTTMUST00000153137.1";
chr9	HAVANA	exon	31252538	31252780	0	+	.	gene_id "ENSMUSG00000042496.19"; transcript_id "ENSMUST00000215847.2"; gene_type "protein_coding"; gene_name "Prdm10"; transcript_type "protein_coding"; transcript_name "Prdm10-205"; exon_number 10; exon_id "ENSMUSE00000702012.2"; level 2; protein_id "ENSMUSP00000149699.2"; transcript_support_level "5"; mgi_id "MGI:2682952"; tag "RNA_Seq_supported_partial"; tag "basic"; havana_gene "OTTMUSG00000031586.1"; havana_transcript "OTTMUST00000153138.1";
chr9	HAVANA	CDS	31252538	31252780	0	+	0	gene_id "ENSMUSG00000042496.19"; transcript_id "ENSMUST00000215847.2"; gene_type "protein_coding"; gene_name "Prdm10"; transcript_type "protein_coding"; transcript_name "Prdm10-205"; exon_number 10; exon_id "ENSMUSE00000702012.2"; level 2; protein_id "ENSMUSP00000149699.2"; transcript_support_level "5"; mgi_id "MGI:2682952"; tag "RNA_Seq_supported_partial"; tag "basic"; havana_gene "OTTMUSG00000031586.1"; havana_transcript "OTTMUST00000153138.1";
chr9	ENSEMBL	exon	31252538	31252780	0	+	.	gene_id "ENSMUSG00000042496.19"; transcript_id "ENSMUST00000074510.4"; gene_type "protein_coding"; gene_name "Prdm10"; transcript_type "protein_coding"; transcript_name "Prdm10-201"; exon_number 9; exon_id "ENSMUSE00000702012.2"; level 3; protein_id "ENSMUSP00000074104.4"; transcript_support_level "5"; mgi_id "MGI:2682952"; tag "basic"; tag "CCDS"; ccdsid "CCDS40570.1"; havana_gene "OTTMUSG00000031586.1";
chr9	ENSEMBL	CDS	31252538	31252780	0	+	0	gene_id "ENSMUSG00000042496.19"; transcript_id "ENSMUST00000074510.4"; gene_type "protein_coding"; gene_name "Prdm10"; transcript_type "protein_coding"; transcript_name "Prdm10-201"; exon_number 9; exon_id "ENSMUSE00000702012.2"; level 3; protein_id "ENSMUSP00000074104.4"; transcript_support_level "5"; mgi_id "MGI:2682952"; tag "basic"; tag "CCDS"; ccdsid "CCDS40570.1"; havana_gene "OTTMUSG00000031586.1";
chr9	ENSEMBL_gcm37	exon	31252538	31252780	5.7921239399067	+	.	gene_id "ENSMUSG00000042496.19"; transcript_id "ENSMUSG00000042496.19_tx_1"; exon_id "chr9_31252538_31252780_+"; exonnum "11"; txlen "3805";
chr9	ENSEMBL_gcm37	exon	31252538	31252780	0.801834198150913	+	.	gene_id "ENSMUSG00000042496.19"; transcript_id "ENSMUSG00000042496.19_tx_10"; exon_id "chr9_31252538_31252780_+"; exonnum "11"; txlen "4249";
chr9	ENSEMBL_gcm37	exon	31252538	31252780	0.468850215184219	+	.	gene_id "ENSMUSG00000042496.19"; transcript_id "ENSMUSG00000042496.19_tx_11"; exon_id "chr9_31252538_31252780_+"; exonnum "10"; txlen "4045";
chr9	ENSEMBL_gcm37	exon	31252538	31252780	0.415826788768625	+	.	gene_id "ENSMUSG00000042496.19"; transcript_id "ENSMUSG00000042496.19_tx_12"; exon_id "chr9_31252538_31252780_+"; exonnum "11"; txlen "3925";
chr9	ENSEMBL_gcm37	exon	31252538	31252780	0.326056816177306	+	.	gene_id "ENSMUSG00000042496.19"; transcript_id "ENSMUSG00000042496.19_tx_13"; exon_id "chr9_31252538_31252780_+"; exonnum "11"; txlen "4699";
chr9	ENSEMBL_gcm37	exon	31252538	31252780	0.282376063521091	+	.	gene_id "ENSMUSG00000042496.19"; transcript_id "ENSMUSG00000042496.19_tx_14"; exon_id "chr9_31252538_31252780_+"; exonnum "10"; txlen "3830";
chr9	ENSEMBL_gcm37	exon	31252538	31252780	0.241935366935501	+	.	gene_id "ENSMUSG00000042496.19"; transcript_id "ENSMUSG00000042496.19_tx_15"; exon_id "chr9_31252538_31252780_+"; exonnum "11"; txlen "4436";
chr9	ENSEMBL_gcm37	exon	31252538	31252780	0.213801615764056	+	.	gene_id "ENSMUSG00000042496.19"; transcript_id "ENSMUSG00000042496.19_tx_16"; exon_id "chr9_31252538_31252780_+"; exonnum "10"; txlen "4136";
chr9	ENSEMBL_gcm37	exon	31252538	31252780	0.20813633012878	+	.	gene_id "ENSMUSG00000042496.19"; transcript_id "ENSMUSG00000042496.19_tx_17"; exon_id "chr9_31252538_31252780_+"; exonnum "12"; txlen "4248";
chr9	ENSEMBL_gcm37	exon	31252538	31252780	0.20813633012878	+	.	gene_id "ENSMUSG00000042496.19"; transcript_id "ENSMUSG00000042496.19_tx_18"; exon_id "chr9_31252538_31252780_+"; exonnum "12"; txlen "4435";
chr9	ENSEMBL_gcm37	exon	31252538	31252780	0.177935601670825	+	.	gene_id "ENSMUSG00000042496.19"; transcript_id "ENSMUSG00000042496.19_tx_19"; exon_id "chr9_31252538_31252780_+"; exonnum "10"; txlen "3721";
chr9	ENSEMBL_gcm37	exon	31252538	31252780	4.85055320230958	+	.	gene_id "ENSMUSG00000042496.19"; transcript_id "ENSMUSG00000042496.19_tx_2"; exon_id "chr9_31252538_31252780_+"; exonnum "11"; txlen "4034";
chr9	ENSEMBL_gcm37	exon	31252538	31252780	0.148700886208136	+	.	gene_id "ENSMUSG00000042496.19"; transcript_id "ENSMUSG00000042496.19_tx_22"; exon_id "chr9_31252538_31252780_+"; exonnum "10"; txlen "3640";
chr9	ENSEMBL_gcm37	exon	31252538	31252780	0.11503072747001	+	.	gene_id "ENSMUSG00000042496.19"; transcript_id "ENSMUSG00000042496.19_tx_24"; exon_id "chr9_31252538_31252780_+"; exonnum "10"; txlen "4232";
chr9	ENSEMBL_gcm37	exon	31252538	31252780	2.47843850080812	+	.	gene_id "ENSMUSG00000042496.19"; transcript_id "ENSMUSG00000042496.19_tx_3"; exon_id "chr9_31252538_31252780_+"; exonnum "10"; txlen "3949";
chr9	ENSEMBL_gcm37	exon	31252538	31252780	2.03491243132193	+	.	gene_id "ENSMUSG00000042496.19"; transcript_id "ENSMUSG00000042496.19_tx_5"; exon_id "chr9_31252538_31252780_+"; exonnum "10"; txlen "3601";
chr9	ENSEMBL_gcm37	exon	31252538	31252780	1.07081878940761	+	.	gene_id "ENSMUSG00000042496.19"; transcript_id "ENSMUSG00000042496.19_tx_7"; exon_id "chr9_31252538_31252780_+"; exonnum "10"; txlen "3988";
chr9	ENSEMBL_gcm37	exon	31252538	31252780	0.98557673526785	+	.	gene_id "ENSMUSG00000042496.19"; transcript_id "ENSMUSG00000042496.19_tx_8"; exon_id "chr9_31252538_31252780_+"; exonnum "11"; txlen "4340";
chr9	sragcm37_mid	exon	31254467	31254562	0.801834198150913	+	.	gene_id "ENSMUSG00000042496.19"; transcript_id "ENSMUSG00000042496.19_tx_10"; exon_id "chr9_31254467_31254562_+"; exonnum "12"; txlen "4249";
chr9	sragcm37_mid	exon	31254467	31254562	0.468850215184219	+	.	gene_id "ENSMUSG00000042496.19"; transcript_id "ENSMUSG00000042496.19_tx_11"; exon_id "chr9_31254467_31254562_+"; exonnum "11"; txlen "4045";
chr9	sragcm37_mid	exon	31254467	31254562	0.241935366935501	+	.	gene_id "ENSMUSG00000042496.19"; transcript_id "ENSMUSG00000042496.19_tx_15"; exon_id "chr9_31254467_31254562_+"; exonnum "12"; txlen "4436";
chr9	sragcm37_mid	exon	31254467	31254562	0.11503072747001	+	.	gene_id "ENSMUSG00000042496.19"; transcript_id "ENSMUSG00000042496.19_tx_24"; exon_id "chr9_31254467_31254562_+"; exonnum "11"; txlen "4232";
chr9	HAVANA	exon	31258089	31258436	0	+	.	gene_id "ENSMUSG00000042496.19"; transcript_id "ENSMUST00000215499.2"; gene_type "protein_coding"; gene_name "Prdm10"; transcript_type "protein_coding"; transcript_name "Prdm10-204"; exon_number 12; exon_id "ENSMUSE00000702011.2"; level 2; protein_id "ENSMUSP00000149526.2"; transcript_support_level "5"; mgi_id "MGI:2682952"; tag "not_organism_supported"; tag "basic"; tag "Ensembl_canonical"; tag "GENCODE_Primary"; tag "appris_principal_1"; havana_gene "OTTMUSG00000031586.1"; havana_transcript "OTTMUST00000153137.1";
chr9	HAVANA	CDS	31258089	31258436	0	+	0	gene_id "ENSMUSG00000042496.19"; transcript_id "ENSMUST00000215499.2"; gene_type "protein_coding"; gene_name "Prdm10"; transcript_type "protein_coding"; transcript_name "Prdm10-204"; exon_number 12; exon_id "ENSMUSE00000702011.2"; level 2; protein_id "ENSMUSP00000149526.2"; transcript_support_level "5"; mgi_id "MGI:2682952"; tag "not_organism_supported"; tag "basic"; tag "Ensembl_canonical"; tag "GENCODE_Primary"; tag "appris_principal_1"; havana_gene "OTTMUSG00000031586.1"; havana_transcript "OTTMUST00000153137.1";
chr9	HAVANA	exon	31258089	31258436	0	+	.	gene_id "ENSMUSG00000042496.19"; transcript_id "ENSMUST00000215847.2"; gene_type "protein_coding"; gene_name "Prdm10"; transcript_type "protein_coding"; transcript_name "Prdm10-205"; exon_number 11; exon_id "ENSMUSE00000702011.2"; level 2; protein_id "ENSMUSP00000149699.2"; transcript_support_level "5"; mgi_id "MGI:2682952"; tag "RNA_Seq_supported_partial"; tag "basic"; havana_gene "OTTMUSG00000031586.1"; havana_transcript "OTTMUST00000153138.1";
chr9	HAVANA	CDS	31258089	31258436	0	+	0	gene_id "ENSMUSG00000042496.19"; transcript_id "ENSMUST00000215847.2"; gene_type "protein_coding"; gene_name "Prdm10"; transcript_type "protein_coding"; transcript_name "Prdm10-205"; exon_number 11; exon_id "ENSMUSE00000702011.2"; level 2; protein_id "ENSMUSP00000149699.2"; transcript_support_level "5"; mgi_id "MGI:2682952"; tag "RNA_Seq_supported_partial"; tag "basic"; havana_gene "OTTMUSG00000031586.1"; havana_transcript "OTTMUST00000153138.1";
chr9	ENSEMBL	exon	31258089	31258436	0	+	.	gene_id "ENSMUSG00000042496.19"; transcript_id "ENSMUST00000074510.4"; gene_type "protein_coding"; gene_name "Prdm10"; transcript_type "protein_coding"; transcript_name "Prdm10-201"; exon_number 10; exon_id "ENSMUSE00000702011.2"; level 3; protein_id "ENSMUSP00000074104.4"; transcript_support_level "5"; mgi_id "MGI:2682952"; tag "basic"; tag "CCDS"; ccdsid "CCDS40570.1"; havana_gene "OTTMUSG00000031586.1";
chr9	ENSEMBL	CDS	31258089	31258436	0	+	0	gene_id "ENSMUSG00000042496.19"; transcript_id "ENSMUST00000074510.4"; gene_type "protein_coding"; gene_name "Prdm10"; transcript_type "protein_coding"; transcript_name "Prdm10-201"; exon_number 10; exon_id "ENSMUSE00000702011.2"; level 3; protein_id "ENSMUSP00000074104.4"; transcript_support_level "5"; mgi_id "MGI:2682952"; tag "basic"; tag "CCDS"; ccdsid "CCDS40570.1"; havana_gene "OTTMUSG00000031586.1";
chr9	ENSEMBL_gcm37	exon	31258089	31258436	0.801834198150913	+	.	gene_id "ENSMUSG00000042496.19"; transcript_id "ENSMUSG00000042496.19_tx_10"; exon_id "chr9_31258089_31258436_+"; exonnum "13"; txlen "4249";
chr9	ENSEMBL_gcm37	exon	31258089	31258436	0.468850215184219	+	.	gene_id "ENSMUSG00000042496.19"; transcript_id "ENSMUSG00000042496.19_tx_11"; exon_id "chr9_31258089_31258436_+"; exonnum "12"; txlen "4045";
chr9	ENSEMBL_gcm37	exon	31258089	31258436	0.415826788768625	+	.	gene_id "ENSMUSG00000042496.19"; transcript_id "ENSMUSG00000042496.19_tx_12"; exon_id "chr9_31258089_31258436_+"; exonnum "12"; txlen "3925";
chr9	ENSEMBL_gcm37	exon	31258089	31258436	0.326056816177306	+	.	gene_id "ENSMUSG00000042496.19"; transcript_id "ENSMUSG00000042496.19_tx_13"; exon_id "chr9_31258089_31258436_+"; exonnum "12"; txlen "4699";
chr9	ENSEMBL_gcm37	exon	31258089	31258436	0.282376063521091	+	.	gene_id "ENSMUSG00000042496.19"; transcript_id "ENSMUSG00000042496.19_tx_14"; exon_id "chr9_31258089_31258436_+"; exonnum "11"; txlen "3830";
chr9	ENSEMBL_gcm37	exon	31258089	31258436	0.241935366935501	+	.	gene_id "ENSMUSG00000042496.19"; transcript_id "ENSMUSG00000042496.19_tx_15"; exon_id "chr9_31258089_31258436_+"; exonnum "13"; txlen "4436";
chr9	ENSEMBL_gcm37	exon	31258089	31258436	0.213801615764056	+	.	gene_id "ENSMUSG00000042496.19"; transcript_id "ENSMUSG00000042496.19_tx_16"; exon_id "chr9_31258089_31258436_+"; exonnum "11"; txlen "4136";
chr9	ENSEMBL_gcm37	exon	31258089	31258436	0.20813633012878	+	.	gene_id "ENSMUSG00000042496.19"; transcript_id "ENSMUSG00000042496.19_tx_17"; exon_id "chr9_31258089_31258436_+"; exonnum "13"; txlen "4248";
chr9	ENSEMBL_gcm37	exon	31258089	31258436	0.20813633012878	+	.	gene_id "ENSMUSG00000042496.19"; transcript_id "ENSMUSG00000042496.19_tx_18"; exon_id "chr9_31258089_31258436_+"; exonnum "13"; txlen "4435";
chr9	ENSEMBL_gcm37	exon	31258089	31258436	0.177935601670825	+	.	gene_id "ENSMUSG00000042496.19"; transcript_id "ENSMUSG00000042496.19_tx_19"; exon_id "chr9_31258089_31258436_+"; exonnum "11"; txlen "3721";
chr9	ENSEMBL_gcm37	exon	31258089	31258436	4.85055320230958	+	.	gene_id "ENSMUSG00000042496.19"; transcript_id "ENSMUSG00000042496.19_tx_2"; exon_id "chr9_31258089_31258436_+"; exonnum "12"; txlen "4034";
chr9	ENSEMBL_gcm37	exon	31258089	31258436	0.11503072747001	+	.	gene_id "ENSMUSG00000042496.19"; transcript_id "ENSMUSG00000042496.19_tx_24"; exon_id "chr9_31258089_31258436_+"; exonnum "12"; txlen "4232";
chr9	ENSEMBL_gcm37	exon	31258089	31258436	2.47843850080812	+	.	gene_id "ENSMUSG00000042496.19"; transcript_id "ENSMUSG00000042496.19_tx_3"; exon_id "chr9_31258089_31258436_+"; exonnum "11"; txlen "3949";
chr9	ENSEMBL_gcm37	exon	31258089	31258436	1.07081878940761	+	.	gene_id "ENSMUSG00000042496.19"; transcript_id "ENSMUSG00000042496.19_tx_7"; exon_id "chr9_31258089_31258436_+"; exonnum "11"; txlen "3988";
chr9	ENSEMBL_gcm37	exon	31258089	31258436	0.98557673526785	+	.	gene_id "ENSMUSG00000042496.19"; transcript_id "ENSMUSG00000042496.19_tx_8"; exon_id "chr9_31258089_31258436_+"; exonnum "12"; txlen "4340";
chr9	sragcm37_mid	exon	31259900	31260086	0.241935366935501	+	.	gene_id "ENSMUSG00000042496.19"; transcript_id "ENSMUSG00000042496.19_tx_15"; exon_id "chr9_31259900_31260086_+"; exonnum "14"; txlen "4436";
chr9	sragcm37_mid	exon	31259900	31260086	0.213801615764056	+	.	gene_id "ENSMUSG00000042496.19"; transcript_id "ENSMUSG00000042496.19_tx_16"; exon_id "chr9_31259900_31260086_+"; exonnum "12"; txlen "4136";
chr9	sragcm37_mid	exon	31259900	31260086	0.20813633012878	+	.	gene_id "ENSMUSG00000042496.19"; transcript_id "ENSMUSG00000042496.19_tx_18"; exon_id "chr9_31259900_31260086_+"; exonnum "14"; txlen "4435";
chr9	sragcm37_mid	exon	31259900	31260086	0.146990279641116	+	.	gene_id "ENSMUSG00000042496.19"; transcript_id "ENSMUSG00000042496.19_tx_23"; exon_id "chr9_31259900_31260086_+"; exonnum "1"; txlen "2001";
chr9	sragcm37_mid	exon	31259900	31260086	0.11503072747001	+	.	gene_id "ENSMUSG00000042496.19"; transcript_id "ENSMUSG00000042496.19_tx_24"; exon_id "chr9_31259900_31260086_+"; exonnum "13"; txlen "4232";
chr9	sragcm37_mid	exon	31259900	31260086	0.98557673526785	+	.	gene_id "ENSMUSG00000042496.19"; transcript_id "ENSMUSG00000042496.19_tx_8"; exon_id "chr9_31259900_31260086_+"; exonnum "13"; txlen "4340";
chr9	HAVANA	exon	31260408	31260563	0	+	.	gene_id "ENSMUSG00000042496.19"; transcript_id "ENSMUST00000215499.2"; gene_type "protein_coding"; gene_name "Prdm10"; transcript_type "protein_coding"; transcript_name "Prdm10-204"; exon_number 13; exon_id "ENSMUSE00000702009.2"; level 2; protein_id "ENSMUSP00000149526.2"; transcript_support_level "5"; mgi_id "MGI:2682952"; tag "not_organism_supported"; tag "basic"; tag "Ensembl_canonical"; tag "GENCODE_Primary"; tag "appris_principal_1"; havana_gene "OTTMUSG00000031586.1"; havana_transcript "OTTMUST00000153137.1";
chr9	HAVANA	CDS	31260408	31260563	0	+	0	gene_id "ENSMUSG00000042496.19"; transcript_id "ENSMUST00000215499.2"; gene_type "protein_coding"; gene_name "Prdm10"; transcript_type "protein_coding"; transcript_name "Prdm10-204"; exon_number 13; exon_id "ENSMUSE00000702009.2"; level 2; protein_id "ENSMUSP00000149526.2"; transcript_support_level "5"; mgi_id "MGI:2682952"; tag "not_organism_supported"; tag "basic"; tag "Ensembl_canonical"; tag "GENCODE_Primary"; tag "appris_principal_1"; havana_gene "OTTMUSG00000031586.1"; havana_transcript "OTTMUST00000153137.1";
chr9	HAVANA	exon	31260408	31260563	0	+	.	gene_id "ENSMUSG00000042496.19"; transcript_id "ENSMUST00000215847.2"; gene_type "protein_coding"; gene_name "Prdm10"; transcript_type "protein_coding"; transcript_name "Prdm10-205"; exon_number 12; exon_id "ENSMUSE00000702009.2"; level 2; protein_id "ENSMUSP00000149699.2"; transcript_support_level "5"; mgi_id "MGI:2682952"; tag "RNA_Seq_supported_partial"; tag "basic"; havana_gene "OTTMUSG00000031586.1"; havana_transcript "OTTMUST00000153138.1";
chr9	HAVANA	CDS	31260408	31260563	0	+	0	gene_id "ENSMUSG00000042496.19"; transcript_id "ENSMUST00000215847.2"; gene_type "protein_coding"; gene_name "Prdm10"; transcript_type "protein_coding"; transcript_name "Prdm10-205"; exon_number 12; exon_id "ENSMUSE00000702009.2"; level 2; protein_id "ENSMUSP00000149699.2"; transcript_support_level "5"; mgi_id "MGI:2682952"; tag "RNA_Seq_supported_partial"; tag "basic"; havana_gene "OTTMUSG00000031586.1"; havana_transcript "OTTMUST00000153138.1";
chr9	ENSEMBL	exon	31260408	31260563	0	+	.	gene_id "ENSMUSG00000042496.19"; transcript_id "ENSMUST00000074510.4"; gene_type "protein_coding"; gene_name "Prdm10"; transcript_type "protein_coding"; transcript_name "Prdm10-201"; exon_number 11; exon_id "ENSMUSE00000702009.2"; level 3; protein_id "ENSMUSP00000074104.4"; transcript_support_level "5"; mgi_id "MGI:2682952"; tag "basic"; tag "CCDS"; ccdsid "CCDS40570.1"; havana_gene "OTTMUSG00000031586.1";
chr9	ENSEMBL	CDS	31260408	31260563	0	+	0	gene_id "ENSMUSG00000042496.19"; transcript_id "ENSMUST00000074510.4"; gene_type "protein_coding"; gene_name "Prdm10"; transcript_type "protein_coding"; transcript_name "Prdm10-201"; exon_number 11; exon_id "ENSMUSE00000702009.2"; level 3; protein_id "ENSMUSP00000074104.4"; transcript_support_level "5"; mgi_id "MGI:2682952"; tag "basic"; tag "CCDS"; ccdsid "CCDS40570.1"; havana_gene "OTTMUSG00000031586.1";
chr9	ENSEMBL_gcm37	exon	31260408	31260563	5.7921239399067	+	.	gene_id "ENSMUSG00000042496.19"; transcript_id "ENSMUSG00000042496.19_tx_1"; exon_id "chr9_31260408_31260563_+"; exonnum "12"; txlen "3805";
chr9	ENSEMBL_gcm37	exon	31260408	31260563	0.801834198150913	+	.	gene_id "ENSMUSG00000042496.19"; transcript_id "ENSMUSG00000042496.19_tx_10"; exon_id "chr9_31260408_31260563_+"; exonnum "14"; txlen "4249";
chr9	ENSEMBL_gcm37	exon	31260408	31260563	0.468850215184219	+	.	gene_id "ENSMUSG00000042496.19"; transcript_id "ENSMUSG00000042496.19_tx_11"; exon_id "chr9_31260408_31260563_+"; exonnum "13"; txlen "4045";
chr9	ENSEMBL_gcm37	exon	31260408	31260563	0.415826788768625	+	.	gene_id "ENSMUSG00000042496.19"; transcript_id "ENSMUSG00000042496.19_tx_12"; exon_id "chr9_31260408_31260563_+"; exonnum "13"; txlen "3925";
chr9	ENSEMBL_gcm37	exon	31260408	31260563	0.326056816177306	+	.	gene_id "ENSMUSG00000042496.19"; transcript_id "ENSMUSG00000042496.19_tx_13"; exon_id "chr9_31260408_31260563_+"; exonnum "13"; txlen "4699";
chr9	ENSEMBL_gcm37	exon	31260408	31260563	0.282376063521091	+	.	gene_id "ENSMUSG00000042496.19"; transcript_id "ENSMUSG00000042496.19_tx_14"; exon_id "chr9_31260408_31260563_+"; exonnum "12"; txlen "3830";
chr9	ENSEMBL_gcm37	exon	31260408	31260563	0.241935366935501	+	.	gene_id "ENSMUSG00000042496.19"; transcript_id "ENSMUSG00000042496.19_tx_15"; exon_id "chr9_31260408_31260563_+"; exonnum "15"; txlen "4436";
chr9	ENSEMBL_gcm37	exon	31260408	31260563	0.213801615764056	+	.	gene_id "ENSMUSG00000042496.19"; transcript_id "ENSMUSG00000042496.19_tx_16"; exon_id "chr9_31260408_31260563_+"; exonnum "13"; txlen "4136";
chr9	ENSEMBL_gcm37	exon	31260408	31260563	0.20813633012878	+	.	gene_id "ENSMUSG00000042496.19"; transcript_id "ENSMUSG00000042496.19_tx_17"; exon_id "chr9_31260408_31260563_+"; exonnum "14"; txlen "4248";
chr9	ENSEMBL_gcm37	exon	31260408	31260563	0.20813633012878	+	.	gene_id "ENSMUSG00000042496.19"; transcript_id "ENSMUSG00000042496.19_tx_18"; exon_id "chr9_31260408_31260563_+"; exonnum "15"; txlen "4435";
chr9	ENSEMBL_gcm37	exon	31260408	31260563	0.177935601670825	+	.	gene_id "ENSMUSG00000042496.19"; transcript_id "ENSMUSG00000042496.19_tx_19"; exon_id "chr9_31260408_31260563_+"; exonnum "12"; txlen "3721";
chr9	ENSEMBL_gcm37	exon	31260408	31260563	4.85055320230958	+	.	gene_id "ENSMUSG00000042496.19"; transcript_id "ENSMUSG00000042496.19_tx_2"; exon_id "chr9_31260408_31260563_+"; exonnum "13"; txlen "4034";
chr9	ENSEMBL_gcm37	exon	31260408	31260563	0.148700886208136	+	.	gene_id "ENSMUSG00000042496.19"; transcript_id "ENSMUSG00000042496.19_tx_22"; exon_id "chr9_31260408_31260563_+"; exonnum "11"; txlen "3640";
chr9	ENSEMBL_gcm37	exon	31260408	31260563	0.146990279641116	+	.	gene_id "ENSMUSG00000042496.19"; transcript_id "ENSMUSG00000042496.19_tx_23"; exon_id "chr9_31260408_31260563_+"; exonnum "2"; txlen "2001";
chr9	ENSEMBL_gcm37	exon	31260408	31260563	0.11503072747001	+	.	gene_id "ENSMUSG00000042496.19"; transcript_id "ENSMUSG00000042496.19_tx_24"; exon_id "chr9_31260408_31260563_+"; exonnum "14"; txlen "4232";
chr9	ENSEMBL_gcm37	exon	31260408	31260563	2.47843850080812	+	.	gene_id "ENSMUSG00000042496.19"; transcript_id "ENSMUSG00000042496.19_tx_3"; exon_id "chr9_31260408_31260563_+"; exonnum "12"; txlen "3949";
chr9	ENSEMBL_gcm37	exon	31260408	31260563	2.03491243132193	+	.	gene_id "ENSMUSG00000042496.19"; transcript_id "ENSMUSG00000042496.19_tx_5"; exon_id "chr9_31260408_31260563_+"; exonnum "11"; txlen "3601";
chr9	ENSEMBL_gcm37	exon	31260408	31260563	1.07081878940761	+	.	gene_id "ENSMUSG00000042496.19"; transcript_id "ENSMUSG00000042496.19_tx_7"; exon_id "chr9_31260408_31260563_+"; exonnum "12"; txlen "3988";
chr9	ENSEMBL_gcm37	exon	31260408	31260563	0.98557673526785	+	.	gene_id "ENSMUSG00000042496.19"; transcript_id "ENSMUSG00000042496.19_tx_8"; exon_id "chr9_31260408_31260563_+"; exonnum "14"; txlen "4340";
chr9	sragcm37_es	exon	31264317	31264366	0.111331783665592	+	.	gene_id "ENSMUSG00000042496.19"; transcript_id "ENSMUSG00000042496.19_tx_25"; exon_id "chr9_31264317_31264366_+"; exonnum "1"; txlen "1936";
chr9	HAVANA	exon	31264583	31264762	0	+	.	gene_id "ENSMUSG00000042496.19"; transcript_id "ENSMUST00000215499.2"; gene_type "protein_coding"; gene_name "Prdm10"; transcript_type "protein_coding"; transcript_name "Prdm10-204"; exon_number 14; exon_id "ENSMUSE00000702008.2"; level 2; protein_id "ENSMUSP00000149526.2"; transcript_support_level "5"; mgi_id "MGI:2682952"; tag "not_organism_supported"; tag "basic"; tag "Ensembl_canonical"; tag "GENCODE_Primary"; tag "appris_principal_1"; havana_gene "OTTMUSG00000031586.1"; havana_transcript "OTTMUST00000153137.1";
chr9	HAVANA	CDS	31264583	31264762	0	+	0	gene_id "ENSMUSG00000042496.19"; transcript_id "ENSMUST00000215499.2"; gene_type "protein_coding"; gene_name "Prdm10"; transcript_type "protein_coding"; transcript_name "Prdm10-204"; exon_number 14; exon_id "ENSMUSE00000702008.2"; level 2; protein_id "ENSMUSP00000149526.2"; transcript_support_level "5"; mgi_id "MGI:2682952"; tag "not_organism_supported"; tag "basic"; tag "Ensembl_canonical"; tag "GENCODE_Primary"; tag "appris_principal_1"; havana_gene "OTTMUSG00000031586.1"; havana_transcript "OTTMUST00000153137.1";
chr9	HAVANA	exon	31264583	31264762	0	+	.	gene_id "ENSMUSG00000042496.19"; transcript_id "ENSMUST00000215847.2"; gene_type "protein_coding"; gene_name "Prdm10"; transcript_type "protein_coding"; transcript_name "Prdm10-205"; exon_number 13; exon_id "ENSMUSE00000702008.2"; level 2; protein_id "ENSMUSP00000149699.2"; transcript_support_level "5"; mgi_id "MGI:2682952"; tag "RNA_Seq_supported_partial"; tag "basic"; havana_gene "OTTMUSG00000031586.1"; havana_transcript "OTTMUST00000153138.1";
chr9	HAVANA	CDS	31264583	31264762	0	+	0	gene_id "ENSMUSG00000042496.19"; transcript_id "ENSMUST00000215847.2"; gene_type "protein_coding"; gene_name "Prdm10"; transcript_type "protein_coding"; transcript_name "Prdm10-205"; exon_number 13; exon_id "ENSMUSE00000702008.2"; level 2; protein_id "ENSMUSP00000149699.2"; transcript_support_level "5"; mgi_id "MGI:2682952"; tag "RNA_Seq_supported_partial"; tag "basic"; havana_gene "OTTMUSG00000031586.1"; havana_transcript "OTTMUST00000153138.1";
chr9	ENSEMBL	exon	31264583	31264762	0	+	.	gene_id "ENSMUSG00000042496.19"; transcript_id "ENSMUST00000074510.4"; gene_type "protein_coding"; gene_name "Prdm10"; transcript_type "protein_coding"; transcript_name "Prdm10-201"; exon_number 12; exon_id "ENSMUSE00000702008.2"; level 3; protein_id "ENSMUSP00000074104.4"; transcript_support_level "5"; mgi_id "MGI:2682952"; tag "basic"; tag "CCDS"; ccdsid "CCDS40570.1"; havana_gene "OTTMUSG00000031586.1";
chr9	ENSEMBL	CDS	31264583	31264762	0	+	0	gene_id "ENSMUSG00000042496.19"; transcript_id "ENSMUST00000074510.4"; gene_type "protein_coding"; gene_name "Prdm10"; transcript_type "protein_coding"; transcript_name "Prdm10-201"; exon_number 12; exon_id "ENSMUSE00000702008.2"; level 3; protein_id "ENSMUSP00000074104.4"; transcript_support_level "5"; mgi_id "MGI:2682952"; tag "basic"; tag "CCDS"; ccdsid "CCDS40570.1"; havana_gene "OTTMUSG00000031586.1";
chr9	ENSEMBL_gcm37	exon	31264583	31264762	5.7921239399067	+	.	gene_id "ENSMUSG00000042496.19"; transcript_id "ENSMUSG00000042496.19_tx_1"; exon_id "chr9_31264583_31264762_+"; exonnum "13"; txlen "3805";
chr9	ENSEMBL_gcm37	exon	31264583	31264762	0.801834198150913	+	.	gene_id "ENSMUSG00000042496.19"; transcript_id "ENSMUSG00000042496.19_tx_10"; exon_id "chr9_31264583_31264762_+"; exonnum "15"; txlen "4249";
chr9	ENSEMBL_gcm37	exon	31264583	31264762	0.468850215184219	+	.	gene_id "ENSMUSG00000042496.19"; transcript_id "ENSMUSG00000042496.19_tx_11"; exon_id "chr9_31264583_31264762_+"; exonnum "14"; txlen "4045";
chr9	ENSEMBL_gcm37	exon	31264583	31264762	0.415826788768625	+	.	gene_id "ENSMUSG00000042496.19"; transcript_id "ENSMUSG00000042496.19_tx_12"; exon_id "chr9_31264583_31264762_+"; exonnum "14"; txlen "3925";
chr9	ENSEMBL_gcm37	exon	31264583	31264762	0.326056816177306	+	.	gene_id "ENSMUSG00000042496.19"; transcript_id "ENSMUSG00000042496.19_tx_13"; exon_id "chr9_31264583_31264762_+"; exonnum "14"; txlen "4699";
chr9	ENSEMBL_gcm37	exon	31264583	31264762	0.282376063521091	+	.	gene_id "ENSMUSG00000042496.19"; transcript_id "ENSMUSG00000042496.19_tx_14"; exon_id "chr9_31264583_31264762_+"; exonnum "13"; txlen "3830";
chr9	ENSEMBL_gcm37	exon	31264583	31264762	0.241935366935501	+	.	gene_id "ENSMUSG00000042496.19"; transcript_id "ENSMUSG00000042496.19_tx_15"; exon_id "chr9_31264583_31264762_+"; exonnum "16"; txlen "4436";
chr9	ENSEMBL_gcm37	exon	31264583	31264762	0.213801615764056	+	.	gene_id "ENSMUSG00000042496.19"; transcript_id "ENSMUSG00000042496.19_tx_16"; exon_id "chr9_31264583_31264762_+"; exonnum "14"; txlen "4136";
chr9	ENSEMBL_gcm37	exon	31264583	31264762	0.20813633012878	+	.	gene_id "ENSMUSG00000042496.19"; transcript_id "ENSMUSG00000042496.19_tx_17"; exon_id "chr9_31264583_31264762_+"; exonnum "15"; txlen "4248";
chr9	ENSEMBL_gcm37	exon	31264583	31264762	0.20813633012878	+	.	gene_id "ENSMUSG00000042496.19"; transcript_id "ENSMUSG00000042496.19_tx_18"; exon_id "chr9_31264583_31264762_+"; exonnum "16"; txlen "4435";
chr9	ENSEMBL_gcm37	exon	31264583	31264762	0.177935601670825	+	.	gene_id "ENSMUSG00000042496.19"; transcript_id "ENSMUSG00000042496.19_tx_19"; exon_id "chr9_31264583_31264762_+"; exonnum "13"; txlen "3721";
chr9	ENSEMBL_gcm37	exon	31264583	31264762	4.85055320230958	+	.	gene_id "ENSMUSG00000042496.19"; transcript_id "ENSMUSG00000042496.19_tx_2"; exon_id "chr9_31264583_31264762_+"; exonnum "14"; txlen "4034";
chr9	ENSEMBL_gcm37	exon	31264583	31264762	0.148700886208136	+	.	gene_id "ENSMUSG00000042496.19"; transcript_id "ENSMUSG00000042496.19_tx_22"; exon_id "chr9_31264583_31264762_+"; exonnum "12"; txlen "3640";
chr9	ENSEMBL_gcm37	exon	31264583	31264762	0.146990279641116	+	.	gene_id "ENSMUSG00000042496.19"; transcript_id "ENSMUSG00000042496.19_tx_23"; exon_id "chr9_31264583_31264762_+"; exonnum "3"; txlen "2001";
chr9	ENSEMBL_gcm37	exon	31264583	31264762	0.11503072747001	+	.	gene_id "ENSMUSG00000042496.19"; transcript_id "ENSMUSG00000042496.19_tx_24"; exon_id "chr9_31264583_31264762_+"; exonnum "15"; txlen "4232";
chr9	ENSEMBL_gcm37	exon	31264583	31264762	0.111331783665592	+	.	gene_id "ENSMUSG00000042496.19"; transcript_id "ENSMUSG00000042496.19_tx_25"; exon_id "chr9_31264583_31264762_+"; exonnum "2"; txlen "1936";
chr9	ENSEMBL_gcm37	exon	31264583	31264762	2.47843850080812	+	.	gene_id "ENSMUSG00000042496.19"; transcript_id "ENSMUSG00000042496.19_tx_3"; exon_id "chr9_31264583_31264762_+"; exonnum "13"; txlen "3949";
chr9	ENSEMBL_gcm37	exon	31264583	31264762	2.03491243132193	+	.	gene_id "ENSMUSG00000042496.19"; transcript_id "ENSMUSG00000042496.19_tx_5"; exon_id "chr9_31264583_31264762_+"; exonnum "12"; txlen "3601";
chr9	ENSEMBL_gcm37	exon	31264583	31264762	1.07081878940761	+	.	gene_id "ENSMUSG00000042496.19"; transcript_id "ENSMUSG00000042496.19_tx_7"; exon_id "chr9_31264583_31264762_+"; exonnum "13"; txlen "3988";
chr9	ENSEMBL_gcm37	exon	31264583	31264762	0.98557673526785	+	.	gene_id "ENSMUSG00000042496.19"; transcript_id "ENSMUSG00000042496.19_tx_8"; exon_id "chr9_31264583_31264762_+"; exonnum "15"; txlen "4340";
chr9	HAVANA	exon	31265771	31265881	0	+	.	gene_id "ENSMUSG00000042496.19"; transcript_id "ENSMUST00000215499.2"; gene_type "protein_coding"; gene_name "Prdm10"; transcript_type "protein_coding"; transcript_name "Prdm10-204"; exon_number 15; exon_id "ENSMUSE00000702007.2"; level 2; protein_id "ENSMUSP00000149526.2"; transcript_support_level "5"; mgi_id "MGI:2682952"; tag "not_organism_supported"; tag "basic"; tag "Ensembl_canonical"; tag "GENCODE_Primary"; tag "appris_principal_1"; havana_gene "OTTMUSG00000031586.1"; havana_transcript "OTTMUST00000153137.1";
chr9	HAVANA	CDS	31265771	31265881	0	+	0	gene_id "ENSMUSG00000042496.19"; transcript_id "ENSMUST00000215499.2"; gene_type "protein_coding"; gene_name "Prdm10"; transcript_type "protein_coding"; transcript_name "Prdm10-204"; exon_number 15; exon_id "ENSMUSE00000702007.2"; level 2; protein_id "ENSMUSP00000149526.2"; transcript_support_level "5"; mgi_id "MGI:2682952"; tag "not_organism_supported"; tag "basic"; tag "Ensembl_canonical"; tag "GENCODE_Primary"; tag "appris_principal_1"; havana_gene "OTTMUSG00000031586.1"; havana_transcript "OTTMUST00000153137.1";
chr9	HAVANA	exon	31265771	31265881	0	+	.	gene_id "ENSMUSG00000042496.19"; transcript_id "ENSMUST00000215847.2"; gene_type "protein_coding"; gene_name "Prdm10"; transcript_type "protein_coding"; transcript_name "Prdm10-205"; exon_number 14; exon_id "ENSMUSE00000702007.2"; level 2; protein_id "ENSMUSP00000149699.2"; transcript_support_level "5"; mgi_id "MGI:2682952"; tag "RNA_Seq_supported_partial"; tag "basic"; havana_gene "OTTMUSG00000031586.1"; havana_transcript "OTTMUST00000153138.1";
chr9	HAVANA	CDS	31265771	31265881	0	+	0	gene_id "ENSMUSG00000042496.19"; transcript_id "ENSMUST00000215847.2"; gene_type "protein_coding"; gene_name "Prdm10"; transcript_type "protein_coding"; transcript_name "Prdm10-205"; exon_number 14; exon_id "ENSMUSE00000702007.2"; level 2; protein_id "ENSMUSP00000149699.2"; transcript_support_level "5"; mgi_id "MGI:2682952"; tag "RNA_Seq_supported_partial"; tag "basic"; havana_gene "OTTMUSG00000031586.1"; havana_transcript "OTTMUST00000153138.1";
chr9	ENSEMBL	exon	31265771	31265881	0	+	.	gene_id "ENSMUSG00000042496.19"; transcript_id "ENSMUST00000074510.4"; gene_type "protein_coding"; gene_name "Prdm10"; transcript_type "protein_coding"; transcript_name "Prdm10-201"; exon_number 13; exon_id "ENSMUSE00000702007.2"; level 3; protein_id "ENSMUSP00000074104.4"; transcript_support_level "5"; mgi_id "MGI:2682952"; tag "basic"; tag "CCDS"; ccdsid "CCDS40570.1"; havana_gene "OTTMUSG00000031586.1";
chr9	ENSEMBL	CDS	31265771	31265881	0	+	0	gene_id "ENSMUSG00000042496.19"; transcript_id "ENSMUST00000074510.4"; gene_type "protein_coding"; gene_name "Prdm10"; transcript_type "protein_coding"; transcript_name "Prdm10-201"; exon_number 13; exon_id "ENSMUSE00000702007.2"; level 3; protein_id "ENSMUSP00000074104.4"; transcript_support_level "5"; mgi_id "MGI:2682952"; tag "basic"; tag "CCDS"; ccdsid "CCDS40570.1"; havana_gene "OTTMUSG00000031586.1";
chr9	ENSEMBL_gcm37	exon	31265771	31265881	5.7921239399067	+	.	gene_id "ENSMUSG00000042496.19"; transcript_id "ENSMUSG00000042496.19_tx_1"; exon_id "chr9_31265771_31265881_+"; exonnum "14"; txlen "3805";
chr9	ENSEMBL_gcm37	exon	31265771	31265881	0.801834198150913	+	.	gene_id "ENSMUSG00000042496.19"; transcript_id "ENSMUSG00000042496.19_tx_10"; exon_id "chr9_31265771_31265881_+"; exonnum "16"; txlen "4249";
chr9	ENSEMBL_gcm37	exon	31265771	31265881	0.468850215184219	+	.	gene_id "ENSMUSG00000042496.19"; transcript_id "ENSMUSG00000042496.19_tx_11"; exon_id "chr9_31265771_31265881_+"; exonnum "15"; txlen "4045";
chr9	ENSEMBL_gcm37	exon	31265771	31265881	0.415826788768625	+	.	gene_id "ENSMUSG00000042496.19"; transcript_id "ENSMUSG00000042496.19_tx_12"; exon_id "chr9_31265771_31265881_+"; exonnum "15"; txlen "3925";
chr9	ENSEMBL_gcm37	exon	31265771	31265881	0.326056816177306	+	.	gene_id "ENSMUSG00000042496.19"; transcript_id "ENSMUSG00000042496.19_tx_13"; exon_id "chr9_31265771_31265881_+"; exonnum "15"; txlen "4699";
chr9	ENSEMBL_gcm37	exon	31265771	31265881	0.282376063521091	+	.	gene_id "ENSMUSG00000042496.19"; transcript_id "ENSMUSG00000042496.19_tx_14"; exon_id "chr9_31265771_31265881_+"; exonnum "14"; txlen "3830";
chr9	ENSEMBL_gcm37	exon	31265771	31265881	0.241935366935501	+	.	gene_id "ENSMUSG00000042496.19"; transcript_id "ENSMUSG00000042496.19_tx_15"; exon_id "chr9_31265771_31265881_+"; exonnum "17"; txlen "4436";
chr9	ENSEMBL_gcm37	exon	31265771	31265881	0.213801615764056	+	.	gene_id "ENSMUSG00000042496.19"; transcript_id "ENSMUSG00000042496.19_tx_16"; exon_id "chr9_31265771_31265881_+"; exonnum "15"; txlen "4136";
chr9	ENSEMBL_gcm37	exon	31265771	31265881	0.20813633012878	+	.	gene_id "ENSMUSG00000042496.19"; transcript_id "ENSMUSG00000042496.19_tx_17"; exon_id "chr9_31265771_31265881_+"; exonnum "16"; txlen "4248";
chr9	ENSEMBL_gcm37	exon	31265771	31265881	0.20813633012878	+	.	gene_id "ENSMUSG00000042496.19"; transcript_id "ENSMUSG00000042496.19_tx_18"; exon_id "chr9_31265771_31265881_+"; exonnum "17"; txlen "4435";
chr9	ENSEMBL_gcm37	exon	31265771	31265881	0.177935601670825	+	.	gene_id "ENSMUSG00000042496.19"; transcript_id "ENSMUSG00000042496.19_tx_19"; exon_id "chr9_31265771_31265881_+"; exonnum "14"; txlen "3721";
chr9	ENSEMBL_gcm37	exon	31265771	31265881	4.85055320230958	+	.	gene_id "ENSMUSG00000042496.19"; transcript_id "ENSMUSG00000042496.19_tx_2"; exon_id "chr9_31265771_31265881_+"; exonnum "15"; txlen "4034";
chr9	ENSEMBL_gcm37	exon	31265771	31265881	0.148700886208136	+	.	gene_id "ENSMUSG00000042496.19"; transcript_id "ENSMUSG00000042496.19_tx_22"; exon_id "chr9_31265771_31265881_+"; exonnum "13"; txlen "3640";
chr9	ENSEMBL_gcm37	exon	31265771	31265881	0.146990279641116	+	.	gene_id "ENSMUSG00000042496.19"; transcript_id "ENSMUSG00000042496.19_tx_23"; exon_id "chr9_31265771_31265881_+"; exonnum "4"; txlen "2001";
chr9	ENSEMBL_gcm37	exon	31265771	31265881	0.11503072747001	+	.	gene_id "ENSMUSG00000042496.19"; transcript_id "ENSMUSG00000042496.19_tx_24"; exon_id "chr9_31265771_31265881_+"; exonnum "16"; txlen "4232";
chr9	ENSEMBL_gcm37	exon	31265771	31265881	0.111331783665592	+	.	gene_id "ENSMUSG00000042496.19"; transcript_id "ENSMUSG00000042496.19_tx_25"; exon_id "chr9_31265771_31265881_+"; exonnum "3"; txlen "1936";
chr9	ENSEMBL_gcm37	exon	31265771	31265881	2.47843850080812	+	.	gene_id "ENSMUSG00000042496.19"; transcript_id "ENSMUSG00000042496.19_tx_3"; exon_id "chr9_31265771_31265881_+"; exonnum "14"; txlen "3949";
chr9	ENSEMBL_gcm37	exon	31265771	31265881	2.03491243132193	+	.	gene_id "ENSMUSG00000042496.19"; transcript_id "ENSMUSG00000042496.19_tx_5"; exon_id "chr9_31265771_31265881_+"; exonnum "13"; txlen "3601";
chr9	ENSEMBL_gcm37	exon	31265771	31265881	1.07081878940761	+	.	gene_id "ENSMUSG00000042496.19"; transcript_id "ENSMUSG00000042496.19_tx_7"; exon_id "chr9_31265771_31265881_+"; exonnum "14"; txlen "3988";
chr9	ENSEMBL_gcm37	exon	31265771	31265881	0.98557673526785	+	.	gene_id "ENSMUSG00000042496.19"; transcript_id "ENSMUSG00000042496.19_tx_8"; exon_id "chr9_31265771_31265881_+"; exonnum "16"; txlen "4340";
chr9	HAVANA	exon	31268360	31268638	0	+	.	gene_id "ENSMUSG00000042496.19"; transcript_id "ENSMUST00000215847.2"; gene_type "protein_coding"; gene_name "Prdm10"; transcript_type "protein_coding"; transcript_name "Prdm10-205"; exon_number 15; exon_id "ENSMUSE00000702004.2"; level 2; protein_id "ENSMUSP00000149699.2"; transcript_support_level "5"; mgi_id "MGI:2682952"; tag "RNA_Seq_supported_partial"; tag "basic"; havana_gene "OTTMUSG00000031586.1"; havana_transcript "OTTMUST00000153138.1";
chr9	HAVANA	CDS	31268360	31268638	0	+	0	gene_id "ENSMUSG00000042496.19"; transcript_id "ENSMUST00000215847.2"; gene_type "protein_coding"; gene_name "Prdm10"; transcript_type "protein_coding"; transcript_name "Prdm10-205"; exon_number 15; exon_id "ENSMUSE00000702004.2"; level 2; protein_id "ENSMUSP00000149699.2"; transcript_support_level "5"; mgi_id "MGI:2682952"; tag "RNA_Seq_supported_partial"; tag "basic"; havana_gene "OTTMUSG00000031586.1"; havana_transcript "OTTMUST00000153138.1";
chr9	ENSEMBL	exon	31268360	31268638	0	+	.	gene_id "ENSMUSG00000042496.19"; transcript_id "ENSMUST00000074510.4"; gene_type "protein_coding"; gene_name "Prdm10"; transcript_type "protein_coding"; transcript_name "Prdm10-201"; exon_number 14; exon_id "ENSMUSE00000702004.2"; level 3; protein_id "ENSMUSP00000074104.4"; transcript_support_level "5"; mgi_id "MGI:2682952"; tag "basic"; tag "CCDS"; ccdsid "CCDS40570.1"; havana_gene "OTTMUSG00000031586.1";
chr9	ENSEMBL	CDS	31268360	31268638	0	+	0	gene_id "ENSMUSG00000042496.19"; transcript_id "ENSMUST00000074510.4"; gene_type "protein_coding"; gene_name "Prdm10"; transcript_type "protein_coding"; transcript_name "Prdm10-201"; exon_number 14; exon_id "ENSMUSE00000702004.2"; level 3; protein_id "ENSMUSP00000074104.4"; transcript_support_level "5"; mgi_id "MGI:2682952"; tag "basic"; tag "CCDS"; ccdsid "CCDS40570.1"; havana_gene "OTTMUSG00000031586.1";
chr9	HAVANA	exon	31268438	31268638	0	+	.	gene_id "ENSMUSG00000042496.19"; transcript_id "ENSMUST00000215499.2"; gene_type "protein_coding"; gene_name "Prdm10"; transcript_type "protein_coding"; transcript_name "Prdm10-204"; exon_number 16; exon_id "ENSMUSE00001404707.2"; level 2; protein_id "ENSMUSP00000149526.2"; transcript_support_level "5"; mgi_id "MGI:2682952"; tag "not_organism_supported"; tag "basic"; tag "Ensembl_canonical"; tag "GENCODE_Primary"; tag "appris_principal_1"; havana_gene "OTTMUSG00000031586.1"; havana_transcript "OTTMUST00000153137.1";
chr9	HAVANA	CDS	31268438	31268638	0	+	0	gene_id "ENSMUSG00000042496.19"; transcript_id "ENSMUST00000215499.2"; gene_type "protein_coding"; gene_name "Prdm10"; transcript_type "protein_coding"; transcript_name "Prdm10-204"; exon_number 16; exon_id "ENSMUSE00001404707.2"; level 2; protein_id "ENSMUSP00000149526.2"; transcript_support_level "5"; mgi_id "MGI:2682952"; tag "not_organism_supported"; tag "basic"; tag "Ensembl_canonical"; tag "GENCODE_Primary"; tag "appris_principal_1"; havana_gene "OTTMUSG00000031586.1"; havana_transcript "OTTMUST00000153137.1";
chr9	ENSEMBL_gcm37	exon	31268438	31268638	5.7921239399067	+	.	gene_id "ENSMUSG00000042496.19"; transcript_id "ENSMUSG00000042496.19_tx_1"; exon_id "chr9_31268438_31268638_+"; exonnum "15"; txlen "3805";
chr9	ENSEMBL_gcm37	exon	31268438	31268638	0.801834198150913	+	.	gene_id "ENSMUSG00000042496.19"; transcript_id "ENSMUSG00000042496.19_tx_10"; exon_id "chr9_31268438_31268638_+"; exonnum "17"; txlen "4249";
chr9	ENSEMBL_gcm37	exon	31268438	31268638	0.468850215184219	+	.	gene_id "ENSMUSG00000042496.19"; transcript_id "ENSMUSG00000042496.19_tx_11"; exon_id "chr9_31268438_31268638_+"; exonnum "16"; txlen "4045";
chr9	ENSEMBL_gcm37	exon	31268438	31268638	0.415826788768625	+	.	gene_id "ENSMUSG00000042496.19"; transcript_id "ENSMUSG00000042496.19_tx_12"; exon_id "chr9_31268438_31268638_+"; exonnum "16"; txlen "3925";
chr9	ENSEMBL_gcm37	exon	31268438	31268638	0.326056816177306	+	.	gene_id "ENSMUSG00000042496.19"; transcript_id "ENSMUSG00000042496.19_tx_13"; exon_id "chr9_31268438_31268638_+"; exonnum "16"; txlen "4699";
chr9	ENSEMBL_gcm37	exon	31268438	31268638	0.282376063521091	+	.	gene_id "ENSMUSG00000042496.19"; transcript_id "ENSMUSG00000042496.19_tx_14"; exon_id "chr9_31268438_31268638_+"; exonnum "15"; txlen "3830";
chr9	ENSEMBL_gcm37	exon	31268438	31268638	0.241935366935501	+	.	gene_id "ENSMUSG00000042496.19"; transcript_id "ENSMUSG00000042496.19_tx_15"; exon_id "chr9_31268438_31268638_+"; exonnum "18"; txlen "4436";
chr9	ENSEMBL_gcm37	exon	31268438	31268638	0.213801615764056	+	.	gene_id "ENSMUSG00000042496.19"; transcript_id "ENSMUSG00000042496.19_tx_16"; exon_id "chr9_31268438_31268638_+"; exonnum "16"; txlen "4136";
chr9	ENSEMBL_gcm37	exon	31268438	31268638	0.20813633012878	+	.	gene_id "ENSMUSG00000042496.19"; transcript_id "ENSMUSG00000042496.19_tx_17"; exon_id "chr9_31268438_31268638_+"; exonnum "17"; txlen "4248";
chr9	ENSEMBL_gcm37	exon	31268438	31268638	0.20813633012878	+	.	gene_id "ENSMUSG00000042496.19"; transcript_id "ENSMUSG00000042496.19_tx_18"; exon_id "chr9_31268438_31268638_+"; exonnum "18"; txlen "4435";
chr9	ENSEMBL_gcm37	exon	31268438	31268638	0.177935601670825	+	.	gene_id "ENSMUSG00000042496.19"; transcript_id "ENSMUSG00000042496.19_tx_19"; exon_id "chr9_31268438_31268638_+"; exonnum "15"; txlen "3721";
chr9	ENSEMBL_gcm37	exon	31268438	31268638	4.85055320230958	+	.	gene_id "ENSMUSG00000042496.19"; transcript_id "ENSMUSG00000042496.19_tx_2"; exon_id "chr9_31268438_31268638_+"; exonnum "16"; txlen "4034";
chr9	ENSEMBL_gcm37	exon	31268438	31268638	0.148700886208136	+	.	gene_id "ENSMUSG00000042496.19"; transcript_id "ENSMUSG00000042496.19_tx_22"; exon_id "chr9_31268438_31268638_+"; exonnum "14"; txlen "3640";
chr9	ENSEMBL_gcm37	exon	31268438	31268638	0.146990279641116	+	.	gene_id "ENSMUSG00000042496.19"; transcript_id "ENSMUSG00000042496.19_tx_23"; exon_id "chr9_31268438_31268638_+"; exonnum "5"; txlen "2001";
chr9	ENSEMBL_gcm37	exon	31268438	31268638	0.11503072747001	+	.	gene_id "ENSMUSG00000042496.19"; transcript_id "ENSMUSG00000042496.19_tx_24"; exon_id "chr9_31268438_31268638_+"; exonnum "17"; txlen "4232";
chr9	ENSEMBL_gcm37	exon	31268438	31268638	0.111331783665592	+	.	gene_id "ENSMUSG00000042496.19"; transcript_id "ENSMUSG00000042496.19_tx_25"; exon_id "chr9_31268438_31268638_+"; exonnum "4"; txlen "1936";
chr9	ENSEMBL_gcm37	exon	31268438	31268638	2.47843850080812	+	.	gene_id "ENSMUSG00000042496.19"; transcript_id "ENSMUSG00000042496.19_tx_3"; exon_id "chr9_31268438_31268638_+"; exonnum "15"; txlen "3949";
chr9	ENSEMBL_gcm37	exon	31268438	31268638	2.03491243132193	+	.	gene_id "ENSMUSG00000042496.19"; transcript_id "ENSMUSG00000042496.19_tx_5"; exon_id "chr9_31268438_31268638_+"; exonnum "14"; txlen "3601";
chr9	ENSEMBL_gcm37	exon	31268438	31268638	1.07081878940761	+	.	gene_id "ENSMUSG00000042496.19"; transcript_id "ENSMUSG00000042496.19_tx_7"; exon_id "chr9_31268438_31268638_+"; exonnum "15"; txlen "3988";
chr9	ENSEMBL_gcm37	exon	31268438	31268638	0.98557673526785	+	.	gene_id "ENSMUSG00000042496.19"; transcript_id "ENSMUSG00000042496.19_tx_8"; exon_id "chr9_31268438_31268638_+"; exonnum "17"; txlen "4340";
chr9	HAVANA	exon	31270304	31270447	0	+	.	gene_id "ENSMUSG00000042496.19"; transcript_id "ENSMUST00000215499.2"; gene_type "protein_coding"; gene_name "Prdm10"; transcript_type "protein_coding"; transcript_name "Prdm10-204"; exon_number 17; exon_id "ENSMUSE00000702002.2"; level 2; protein_id "ENSMUSP00000149526.2"; transcript_support_level "5"; mgi_id "MGI:2682952"; tag "not_organism_supported"; tag "basic"; tag "Ensembl_canonical"; tag "GENCODE_Primary"; tag "appris_principal_1"; havana_gene "OTTMUSG00000031586.1"; havana_transcript "OTTMUST00000153137.1";
chr9	HAVANA	CDS	31270304	31270447	0	+	0	gene_id "ENSMUSG00000042496.19"; transcript_id "ENSMUST00000215499.2"; gene_type "protein_coding"; gene_name "Prdm10"; transcript_type "protein_coding"; transcript_name "Prdm10-204"; exon_number 17; exon_id "ENSMUSE00000702002.2"; level 2; protein_id "ENSMUSP00000149526.2"; transcript_support_level "5"; mgi_id "MGI:2682952"; tag "not_organism_supported"; tag "basic"; tag "Ensembl_canonical"; tag "GENCODE_Primary"; tag "appris_principal_1"; havana_gene "OTTMUSG00000031586.1"; havana_transcript "OTTMUST00000153137.1";
chr9	HAVANA	exon	31270304	31270447	0	+	.	gene_id "ENSMUSG00000042496.19"; transcript_id "ENSMUST00000215847.2"; gene_type "protein_coding"; gene_name "Prdm10"; transcript_type "protein_coding"; transcript_name "Prdm10-205"; exon_number 16; exon_id "ENSMUSE00000702002.2"; level 2; protein_id "ENSMUSP00000149699.2"; transcript_support_level "5"; mgi_id "MGI:2682952"; tag "RNA_Seq_supported_partial"; tag "basic"; havana_gene "OTTMUSG00000031586.1"; havana_transcript "OTTMUST00000153138.1";
chr9	HAVANA	CDS	31270304	31270447	0	+	0	gene_id "ENSMUSG00000042496.19"; transcript_id "ENSMUST00000215847.2"; gene_type "protein_coding"; gene_name "Prdm10"; transcript_type "protein_coding"; transcript_name "Prdm10-205"; exon_number 16; exon_id "ENSMUSE00000702002.2"; level 2; protein_id "ENSMUSP00000149699.2"; transcript_support_level "5"; mgi_id "MGI:2682952"; tag "RNA_Seq_supported_partial"; tag "basic"; havana_gene "OTTMUSG00000031586.1"; havana_transcript "OTTMUST00000153138.1";
chr9	ENSEMBL	exon	31270304	31270447	0	+	.	gene_id "ENSMUSG00000042496.19"; transcript_id "ENSMUST00000074510.4"; gene_type "protein_coding"; gene_name "Prdm10"; transcript_type "protein_coding"; transcript_name "Prdm10-201"; exon_number 15; exon_id "ENSMUSE00000702002.2"; level 3; protein_id "ENSMUSP00000074104.4"; transcript_support_level "5"; mgi_id "MGI:2682952"; tag "basic"; tag "CCDS"; ccdsid "CCDS40570.1"; havana_gene "OTTMUSG00000031586.1";
chr9	ENSEMBL	CDS	31270304	31270447	0	+	0	gene_id "ENSMUSG00000042496.19"; transcript_id "ENSMUST00000074510.4"; gene_type "protein_coding"; gene_name "Prdm10"; transcript_type "protein_coding"; transcript_name "Prdm10-201"; exon_number 15; exon_id "ENSMUSE00000702002.2"; level 3; protein_id "ENSMUSP00000074104.4"; transcript_support_level "5"; mgi_id "MGI:2682952"; tag "basic"; tag "CCDS"; ccdsid "CCDS40570.1"; havana_gene "OTTMUSG00000031586.1";
chr9	ENSEMBL_gcm37	exon	31270304	31270447	5.7921239399067	+	.	gene_id "ENSMUSG00000042496.19"; transcript_id "ENSMUSG00000042496.19_tx_1"; exon_id "chr9_31270304_31270447_+"; exonnum "16"; txlen "3805";
chr9	ENSEMBL_gcm37	exon	31270304	31270447	0.801834198150913	+	.	gene_id "ENSMUSG00000042496.19"; transcript_id "ENSMUSG00000042496.19_tx_10"; exon_id "chr9_31270304_31270447_+"; exonnum "18"; txlen "4249";
chr9	ENSEMBL_gcm37	exon	31270304	31270447	0.468850215184219	+	.	gene_id "ENSMUSG00000042496.19"; transcript_id "ENSMUSG00000042496.19_tx_11"; exon_id "chr9_31270304_31270447_+"; exonnum "17"; txlen "4045";
chr9	ENSEMBL_gcm37	exon	31270304	31270447	0.415826788768625	+	.	gene_id "ENSMUSG00000042496.19"; transcript_id "ENSMUSG00000042496.19_tx_12"; exon_id "chr9_31270304_31270447_+"; exonnum "17"; txlen "3925";
chr9	ENSEMBL_gcm37	exon	31270304	31270447	0.326056816177306	+	.	gene_id "ENSMUSG00000042496.19"; transcript_id "ENSMUSG00000042496.19_tx_13"; exon_id "chr9_31270304_31270447_+"; exonnum "17"; txlen "4699";
chr9	ENSEMBL_gcm37	exon	31270304	31270447	0.282376063521091	+	.	gene_id "ENSMUSG00000042496.19"; transcript_id "ENSMUSG00000042496.19_tx_14"; exon_id "chr9_31270304_31270447_+"; exonnum "16"; txlen "3830";
chr9	ENSEMBL_gcm37	exon	31270304	31270447	0.241935366935501	+	.	gene_id "ENSMUSG00000042496.19"; transcript_id "ENSMUSG00000042496.19_tx_15"; exon_id "chr9_31270304_31270447_+"; exonnum "19"; txlen "4436";
chr9	ENSEMBL_gcm37	exon	31270304	31270447	0.213801615764056	+	.	gene_id "ENSMUSG00000042496.19"; transcript_id "ENSMUSG00000042496.19_tx_16"; exon_id "chr9_31270304_31270447_+"; exonnum "17"; txlen "4136";
chr9	ENSEMBL_gcm37	exon	31270304	31270447	0.20813633012878	+	.	gene_id "ENSMUSG00000042496.19"; transcript_id "ENSMUSG00000042496.19_tx_17"; exon_id "chr9_31270304_31270447_+"; exonnum "18"; txlen "4248";
chr9	ENSEMBL_gcm37	exon	31270304	31270447	0.20813633012878	+	.	gene_id "ENSMUSG00000042496.19"; transcript_id "ENSMUSG00000042496.19_tx_18"; exon_id "chr9_31270304_31270447_+"; exonnum "19"; txlen "4435";
chr9	ENSEMBL_gcm37	exon	31270304	31270447	0.177935601670825	+	.	gene_id "ENSMUSG00000042496.19"; transcript_id "ENSMUSG00000042496.19_tx_19"; exon_id "chr9_31270304_31270447_+"; exonnum "16"; txlen "3721";
chr9	ENSEMBL_gcm37	exon	31270304	31270447	4.85055320230958	+	.	gene_id "ENSMUSG00000042496.19"; transcript_id "ENSMUSG00000042496.19_tx_2"; exon_id "chr9_31270304_31270447_+"; exonnum "17"; txlen "4034";
chr9	ENSEMBL_gcm37	exon	31270304	31270447	0.148700886208136	+	.	gene_id "ENSMUSG00000042496.19"; transcript_id "ENSMUSG00000042496.19_tx_22"; exon_id "chr9_31270304_31270447_+"; exonnum "15"; txlen "3640";
chr9	ENSEMBL_gcm37	exon	31270304	31270447	0.146990279641116	+	.	gene_id "ENSMUSG00000042496.19"; transcript_id "ENSMUSG00000042496.19_tx_23"; exon_id "chr9_31270304_31270447_+"; exonnum "6"; txlen "2001";
chr9	ENSEMBL_gcm37	exon	31270304	31270447	0.11503072747001	+	.	gene_id "ENSMUSG00000042496.19"; transcript_id "ENSMUSG00000042496.19_tx_24"; exon_id "chr9_31270304_31270447_+"; exonnum "18"; txlen "4232";
chr9	ENSEMBL_gcm37	exon	31270304	31270447	0.111331783665592	+	.	gene_id "ENSMUSG00000042496.19"; transcript_id "ENSMUSG00000042496.19_tx_25"; exon_id "chr9_31270304_31270447_+"; exonnum "5"; txlen "1936";
chr9	ENSEMBL_gcm37	exon	31270304	31270447	2.47843850080812	+	.	gene_id "ENSMUSG00000042496.19"; transcript_id "ENSMUSG00000042496.19_tx_3"; exon_id "chr9_31270304_31270447_+"; exonnum "16"; txlen "3949";
chr9	ENSEMBL_gcm37	exon	31270304	31270447	2.03491243132193	+	.	gene_id "ENSMUSG00000042496.19"; transcript_id "ENSMUSG00000042496.19_tx_5"; exon_id "chr9_31270304_31270447_+"; exonnum "15"; txlen "3601";
chr9	ENSEMBL_gcm37	exon	31270304	31270447	1.07081878940761	+	.	gene_id "ENSMUSG00000042496.19"; transcript_id "ENSMUSG00000042496.19_tx_7"; exon_id "chr9_31270304_31270447_+"; exonnum "16"; txlen "3988";
chr9	ENSEMBL_gcm37	exon	31270304	31270447	0.98557673526785	+	.	gene_id "ENSMUSG00000042496.19"; transcript_id "ENSMUSG00000042496.19_tx_8"; exon_id "chr9_31270304_31270447_+"; exonnum "18"; txlen "4340";
chr9	HAVANA	exon	31271045	31271215	0	+	.	gene_id "ENSMUSG00000042496.19"; transcript_id "ENSMUST00000215499.2"; gene_type "protein_coding"; gene_name "Prdm10"; transcript_type "protein_coding"; transcript_name "Prdm10-204"; exon_number 18; exon_id "ENSMUSE00000702000.2"; level 2; protein_id "ENSMUSP00000149526.2"; transcript_support_level "5"; mgi_id "MGI:2682952"; tag "not_organism_supported"; tag "basic"; tag "Ensembl_canonical"; tag "GENCODE_Primary"; tag "appris_principal_1"; havana_gene "OTTMUSG00000031586.1"; havana_transcript "OTTMUST00000153137.1";
chr9	HAVANA	CDS	31271045	31271215	0	+	0	gene_id "ENSMUSG00000042496.19"; transcript_id "ENSMUST00000215499.2"; gene_type "protein_coding"; gene_name "Prdm10"; transcript_type "protein_coding"; transcript_name "Prdm10-204"; exon_number 18; exon_id "ENSMUSE00000702000.2"; level 2; protein_id "ENSMUSP00000149526.2"; transcript_support_level "5"; mgi_id "MGI:2682952"; tag "not_organism_supported"; tag "basic"; tag "Ensembl_canonical"; tag "GENCODE_Primary"; tag "appris_principal_1"; havana_gene "OTTMUSG00000031586.1"; havana_transcript "OTTMUST00000153137.1";
chr9	HAVANA	exon	31271045	31271215	0	+	.	gene_id "ENSMUSG00000042496.19"; transcript_id "ENSMUST00000215847.2"; gene_type "protein_coding"; gene_name "Prdm10"; transcript_type "protein_coding"; transcript_name "Prdm10-205"; exon_number 17; exon_id "ENSMUSE00000702000.2"; level 2; protein_id "ENSMUSP00000149699.2"; transcript_support_level "5"; mgi_id "MGI:2682952"; tag "RNA_Seq_supported_partial"; tag "basic"; havana_gene "OTTMUSG00000031586.1"; havana_transcript "OTTMUST00000153138.1";
chr9	HAVANA	CDS	31271045	31271215	0	+	0	gene_id "ENSMUSG00000042496.19"; transcript_id "ENSMUST00000215847.2"; gene_type "protein_coding"; gene_name "Prdm10"; transcript_type "protein_coding"; transcript_name "Prdm10-205"; exon_number 17; exon_id "ENSMUSE00000702000.2"; level 2; protein_id "ENSMUSP00000149699.2"; transcript_support_level "5"; mgi_id "MGI:2682952"; tag "RNA_Seq_supported_partial"; tag "basic"; havana_gene "OTTMUSG00000031586.1"; havana_transcript "OTTMUST00000153138.1";
chr9	ENSEMBL	exon	31271045	31271215	0	+	.	gene_id "ENSMUSG00000042496.19"; transcript_id "ENSMUST00000074510.4"; gene_type "protein_coding"; gene_name "Prdm10"; transcript_type "protein_coding"; transcript_name "Prdm10-201"; exon_number 16; exon_id "ENSMUSE00000702000.2"; level 3; protein_id "ENSMUSP00000074104.4"; transcript_support_level "5"; mgi_id "MGI:2682952"; tag "basic"; tag "CCDS"; ccdsid "CCDS40570.1"; havana_gene "OTTMUSG00000031586.1";
chr9	ENSEMBL	CDS	31271045	31271215	0	+	0	gene_id "ENSMUSG00000042496.19"; transcript_id "ENSMUST00000074510.4"; gene_type "protein_coding"; gene_name "Prdm10"; transcript_type "protein_coding"; transcript_name "Prdm10-201"; exon_number 16; exon_id "ENSMUSE00000702000.2"; level 3; protein_id "ENSMUSP00000074104.4"; transcript_support_level "5"; mgi_id "MGI:2682952"; tag "basic"; tag "CCDS"; ccdsid "CCDS40570.1"; havana_gene "OTTMUSG00000031586.1";
chr9	ENSEMBL_gcm37	exon	31271045	31271215	5.7921239399067	+	.	gene_id "ENSMUSG00000042496.19"; transcript_id "ENSMUSG00000042496.19_tx_1"; exon_id "chr9_31271045_31271215_+"; exonnum "17"; txlen "3805";
chr9	ENSEMBL_gcm37	exon	31271045	31271215	0.801834198150913	+	.	gene_id "ENSMUSG00000042496.19"; transcript_id "ENSMUSG00000042496.19_tx_10"; exon_id "chr9_31271045_31271215_+"; exonnum "19"; txlen "4249";
chr9	ENSEMBL_gcm37	exon	31271045	31271215	0.468850215184219	+	.	gene_id "ENSMUSG00000042496.19"; transcript_id "ENSMUSG00000042496.19_tx_11"; exon_id "chr9_31271045_31271215_+"; exonnum "18"; txlen "4045";
chr9	ENSEMBL_gcm37	exon	31271045	31271215	0.415826788768625	+	.	gene_id "ENSMUSG00000042496.19"; transcript_id "ENSMUSG00000042496.19_tx_12"; exon_id "chr9_31271045_31271215_+"; exonnum "18"; txlen "3925";
chr9	ENSEMBL_gcm37	exon	31271045	31271215	0.326056816177306	+	.	gene_id "ENSMUSG00000042496.19"; transcript_id "ENSMUSG00000042496.19_tx_13"; exon_id "chr9_31271045_31271215_+"; exonnum "18"; txlen "4699";
chr9	ENSEMBL_gcm37	exon	31271045	31271215	0.282376063521091	+	.	gene_id "ENSMUSG00000042496.19"; transcript_id "ENSMUSG00000042496.19_tx_14"; exon_id "chr9_31271045_31271215_+"; exonnum "17"; txlen "3830";
chr9	ENSEMBL_gcm37	exon	31271045	31271215	0.241935366935501	+	.	gene_id "ENSMUSG00000042496.19"; transcript_id "ENSMUSG00000042496.19_tx_15"; exon_id "chr9_31271045_31271215_+"; exonnum "20"; txlen "4436";
chr9	ENSEMBL_gcm37	exon	31271045	31271215	0.213801615764056	+	.	gene_id "ENSMUSG00000042496.19"; transcript_id "ENSMUSG00000042496.19_tx_16"; exon_id "chr9_31271045_31271215_+"; exonnum "18"; txlen "4136";
chr9	ENSEMBL_gcm37	exon	31271045	31271215	0.20813633012878	+	.	gene_id "ENSMUSG00000042496.19"; transcript_id "ENSMUSG00000042496.19_tx_17"; exon_id "chr9_31271045_31271215_+"; exonnum "19"; txlen "4248";
chr9	ENSEMBL_gcm37	exon	31271045	31271215	0.20813633012878	+	.	gene_id "ENSMUSG00000042496.19"; transcript_id "ENSMUSG00000042496.19_tx_18"; exon_id "chr9_31271045_31271215_+"; exonnum "20"; txlen "4435";
chr9	ENSEMBL_gcm37	exon	31271045	31271215	0.177935601670825	+	.	gene_id "ENSMUSG00000042496.19"; transcript_id "ENSMUSG00000042496.19_tx_19"; exon_id "chr9_31271045_31271215_+"; exonnum "17"; txlen "3721";
chr9	ENSEMBL_gcm37	exon	31271045	31271215	4.85055320230958	+	.	gene_id "ENSMUSG00000042496.19"; transcript_id "ENSMUSG00000042496.19_tx_2"; exon_id "chr9_31271045_31271215_+"; exonnum "18"; txlen "4034";
chr9	ENSEMBL_gcm37	exon	31271045	31271215	0.148700886208136	+	.	gene_id "ENSMUSG00000042496.19"; transcript_id "ENSMUSG00000042496.19_tx_22"; exon_id "chr9_31271045_31271215_+"; exonnum "16"; txlen "3640";
chr9	ENSEMBL_gcm37	exon	31271045	31271215	0.146990279641116	+	.	gene_id "ENSMUSG00000042496.19"; transcript_id "ENSMUSG00000042496.19_tx_23"; exon_id "chr9_31271045_31271215_+"; exonnum "7"; txlen "2001";
chr9	ENSEMBL_gcm37	exon	31271045	31271215	0.11503072747001	+	.	gene_id "ENSMUSG00000042496.19"; transcript_id "ENSMUSG00000042496.19_tx_24"; exon_id "chr9_31271045_31271215_+"; exonnum "19"; txlen "4232";
chr9	ENSEMBL_gcm37	exon	31271045	31271215	0.111331783665592	+	.	gene_id "ENSMUSG00000042496.19"; transcript_id "ENSMUSG00000042496.19_tx_25"; exon_id "chr9_31271045_31271215_+"; exonnum "6"; txlen "1936";
chr9	ENSEMBL_gcm37	exon	31271045	31271215	2.47843850080812	+	.	gene_id "ENSMUSG00000042496.19"; transcript_id "ENSMUSG00000042496.19_tx_3"; exon_id "chr9_31271045_31271215_+"; exonnum "17"; txlen "3949";
chr9	ENSEMBL_gcm37	exon	31271045	31271215	2.03491243132193	+	.	gene_id "ENSMUSG00000042496.19"; transcript_id "ENSMUSG00000042496.19_tx_5"; exon_id "chr9_31271045_31271215_+"; exonnum "16"; txlen "3601";
chr9	ENSEMBL_gcm37	exon	31271045	31271215	1.07081878940761	+	.	gene_id "ENSMUSG00000042496.19"; transcript_id "ENSMUSG00000042496.19_tx_7"; exon_id "chr9_31271045_31271215_+"; exonnum "17"; txlen "3988";
chr9	ENSEMBL_gcm37	exon	31271045	31271215	0.98557673526785	+	.	gene_id "ENSMUSG00000042496.19"; transcript_id "ENSMUSG00000042496.19_tx_8"; exon_id "chr9_31271045_31271215_+"; exonnum "19"; txlen "4340";
chr9	HAVANA	exon	31272117	31272218	0	+	.	gene_id "ENSMUSG00000042496.19"; transcript_id "ENSMUST00000215499.2"; gene_type "protein_coding"; gene_name "Prdm10"; transcript_type "protein_coding"; transcript_name "Prdm10-204"; exon_number 19; exon_id "ENSMUSE00001399018.2"; level 2; protein_id "ENSMUSP00000149526.2"; transcript_support_level "5"; mgi_id "MGI:2682952"; tag "not_organism_supported"; tag "basic"; tag "Ensembl_canonical"; tag "GENCODE_Primary"; tag "appris_principal_1"; havana_gene "OTTMUSG00000031586.1"; havana_transcript "OTTMUST00000153137.1";
chr9	HAVANA	CDS	31272117	31272218	0	+	0	gene_id "ENSMUSG00000042496.19"; transcript_id "ENSMUST00000215499.2"; gene_type "protein_coding"; gene_name "Prdm10"; transcript_type "protein_coding"; transcript_name "Prdm10-204"; exon_number 19; exon_id "ENSMUSE00001399018.2"; level 2; protein_id "ENSMUSP00000149526.2"; transcript_support_level "5"; mgi_id "MGI:2682952"; tag "not_organism_supported"; tag "basic"; tag "Ensembl_canonical"; tag "GENCODE_Primary"; tag "appris_principal_1"; havana_gene "OTTMUSG00000031586.1"; havana_transcript "OTTMUST00000153137.1";
chr9	HAVANA	exon	31272117	31272257	0	+	.	gene_id "ENSMUSG00000042496.19"; transcript_id "ENSMUST00000215847.2"; gene_type "protein_coding"; gene_name "Prdm10"; transcript_type "protein_coding"; transcript_name "Prdm10-205"; exon_number 18; exon_id "ENSMUSE00000701999.2"; level 2; protein_id "ENSMUSP00000149699.2"; transcript_support_level "5"; mgi_id "MGI:2682952"; tag "RNA_Seq_supported_partial"; tag "basic"; havana_gene "OTTMUSG00000031586.1"; havana_transcript "OTTMUST00000153138.1";
chr9	HAVANA	CDS	31272117	31272257	0	+	0	gene_id "ENSMUSG00000042496.19"; transcript_id "ENSMUST00000215847.2"; gene_type "protein_coding"; gene_name "Prdm10"; transcript_type "protein_coding"; transcript_name "Prdm10-205"; exon_number 18; exon_id "ENSMUSE00000701999.2"; level 2; protein_id "ENSMUSP00000149699.2"; transcript_support_level "5"; mgi_id "MGI:2682952"; tag "RNA_Seq_supported_partial"; tag "basic"; havana_gene "OTTMUSG00000031586.1"; havana_transcript "OTTMUST00000153138.1";
chr9	ENSEMBL	exon	31272117	31272257	0	+	.	gene_id "ENSMUSG00000042496.19"; transcript_id "ENSMUST00000074510.4"; gene_type "protein_coding"; gene_name "Prdm10"; transcript_type "protein_coding"; transcript_name "Prdm10-201"; exon_number 17; exon_id "ENSMUSE00000701999.2"; level 3; protein_id "ENSMUSP00000074104.4"; transcript_support_level "5"; mgi_id "MGI:2682952"; tag "basic"; tag "CCDS"; ccdsid "CCDS40570.1"; havana_gene "OTTMUSG00000031586.1";
chr9	ENSEMBL	CDS	31272117	31272257	0	+	0	gene_id "ENSMUSG00000042496.19"; transcript_id "ENSMUST00000074510.4"; gene_type "protein_coding"; gene_name "Prdm10"; transcript_type "protein_coding"; transcript_name "Prdm10-201"; exon_number 17; exon_id "ENSMUSE00000701999.2"; level 3; protein_id "ENSMUSP00000074104.4"; transcript_support_level "5"; mgi_id "MGI:2682952"; tag "basic"; tag "CCDS"; ccdsid "CCDS40570.1"; havana_gene "OTTMUSG00000031586.1";
chr9	ENSEMBL_gcm37	exon	31272117	31272257	5.7921239399067	+	.	gene_id "ENSMUSG00000042496.19"; transcript_id "ENSMUSG00000042496.19_tx_1"; exon_id "chr9_31272117_31272257_+"; exonnum "18"; txlen "3805";
chr9	ENSEMBL_gcm37	exon	31272117	31272257	0.801834198150913	+	.	gene_id "ENSMUSG00000042496.19"; transcript_id "ENSMUSG00000042496.19_tx_10"; exon_id "chr9_31272117_31272257_+"; exonnum "20"; txlen "4249";
chr9	ENSEMBL_gcm37	exon	31272117	31272257	0.468850215184219	+	.	gene_id "ENSMUSG00000042496.19"; transcript_id "ENSMUSG00000042496.19_tx_11"; exon_id "chr9_31272117_31272257_+"; exonnum "19"; txlen "4045";
chr9	ENSEMBL_gcm37	exon	31272117	31272257	0.415826788768625	+	.	gene_id "ENSMUSG00000042496.19"; transcript_id "ENSMUSG00000042496.19_tx_12"; exon_id "chr9_31272117_31272257_+"; exonnum "19"; txlen "3925";
chr9	ENSEMBL_gcm37	exon	31272117	31272257	0.326056816177306	+	.	gene_id "ENSMUSG00000042496.19"; transcript_id "ENSMUSG00000042496.19_tx_13"; exon_id "chr9_31272117_31272257_+"; exonnum "19"; txlen "4699";
chr9	ENSEMBL_gcm37	exon	31272117	31272257	0.282376063521091	+	.	gene_id "ENSMUSG00000042496.19"; transcript_id "ENSMUSG00000042496.19_tx_14"; exon_id "chr9_31272117_31272257_+"; exonnum "18"; txlen "3830";
chr9	ENSEMBL_gcm37	exon	31272117	31272257	0.241935366935501	+	.	gene_id "ENSMUSG00000042496.19"; transcript_id "ENSMUSG00000042496.19_tx_15"; exon_id "chr9_31272117_31272257_+"; exonnum "21"; txlen "4436";
chr9	ENSEMBL_gcm37	exon	31272117	31272257	0.213801615764056	+	.	gene_id "ENSMUSG00000042496.19"; transcript_id "ENSMUSG00000042496.19_tx_16"; exon_id "chr9_31272117_31272257_+"; exonnum "19"; txlen "4136";
chr9	ENSEMBL_gcm37	exon	31272117	31272257	0.20813633012878	+	.	gene_id "ENSMUSG00000042496.19"; transcript_id "ENSMUSG00000042496.19_tx_17"; exon_id "chr9_31272117_31272257_+"; exonnum "20"; txlen "4248";
chr9	ENSEMBL_gcm37	exon	31272117	31272257	0.20813633012878	+	.	gene_id "ENSMUSG00000042496.19"; transcript_id "ENSMUSG00000042496.19_tx_18"; exon_id "chr9_31272117_31272257_+"; exonnum "21"; txlen "4435";
chr9	ENSEMBL_gcm37	exon	31272117	31272257	0.177935601670825	+	.	gene_id "ENSMUSG00000042496.19"; transcript_id "ENSMUSG00000042496.19_tx_19"; exon_id "chr9_31272117_31272257_+"; exonnum "18"; txlen "3721";
chr9	ENSEMBL_gcm37	exon	31272117	31272257	4.85055320230958	+	.	gene_id "ENSMUSG00000042496.19"; transcript_id "ENSMUSG00000042496.19_tx_2"; exon_id "chr9_31272117_31272257_+"; exonnum "19"; txlen "4034";
chr9	ENSEMBL_gcm37	exon	31272117	31272257	0.148700886208136	+	.	gene_id "ENSMUSG00000042496.19"; transcript_id "ENSMUSG00000042496.19_tx_22"; exon_id "chr9_31272117_31272257_+"; exonnum "17"; txlen "3640";
chr9	ENSEMBL_gcm37	exon	31272117	31272257	0.146990279641116	+	.	gene_id "ENSMUSG00000042496.19"; transcript_id "ENSMUSG00000042496.19_tx_23"; exon_id "chr9_31272117_31272257_+"; exonnum "8"; txlen "2001";
chr9	ENSEMBL_gcm37	exon	31272117	31272257	0.11503072747001	+	.	gene_id "ENSMUSG00000042496.19"; transcript_id "ENSMUSG00000042496.19_tx_24"; exon_id "chr9_31272117_31272257_+"; exonnum "20"; txlen "4232";
chr9	ENSEMBL_gcm37	exon	31272117	31272257	0.111331783665592	+	.	gene_id "ENSMUSG00000042496.19"; transcript_id "ENSMUSG00000042496.19_tx_25"; exon_id "chr9_31272117_31272257_+"; exonnum "7"; txlen "1936";
chr9	ENSEMBL_gcm37	exon	31272117	31272257	2.47843850080812	+	.	gene_id "ENSMUSG00000042496.19"; transcript_id "ENSMUSG00000042496.19_tx_3"; exon_id "chr9_31272117_31272257_+"; exonnum "18"; txlen "3949";
chr9	ENSEMBL_gcm37	exon	31272117	31272257	2.03491243132193	+	.	gene_id "ENSMUSG00000042496.19"; transcript_id "ENSMUSG00000042496.19_tx_5"; exon_id "chr9_31272117_31272257_+"; exonnum "17"; txlen "3601";
chr9	ENSEMBL_gcm37	exon	31272117	31272257	1.07081878940761	+	.	gene_id "ENSMUSG00000042496.19"; transcript_id "ENSMUSG00000042496.19_tx_7"; exon_id "chr9_31272117_31272257_+"; exonnum "18"; txlen "3988";
chr9	ENSEMBL_gcm37	exon	31272117	31272257	0.98557673526785	+	.	gene_id "ENSMUSG00000042496.19"; transcript_id "ENSMUSG00000042496.19_tx_8"; exon_id "chr9_31272117_31272257_+"; exonnum "20"; txlen "4340";
chr9	HAVANA	exon	31273627	31273795	0	+	.	gene_id "ENSMUSG00000042496.19"; transcript_id "ENSMUST00000215499.2"; gene_type "protein_coding"; gene_name "Prdm10"; transcript_type "protein_coding"; transcript_name "Prdm10-204"; exon_number 20; exon_id "ENSMUSE00000701998.2"; level 2; protein_id "ENSMUSP00000149526.2"; transcript_support_level "5"; mgi_id "MGI:2682952"; tag "not_organism_supported"; tag "basic"; tag "Ensembl_canonical"; tag "GENCODE_Primary"; tag "appris_principal_1"; havana_gene "OTTMUSG00000031586.1"; havana_transcript "OTTMUST00000153137.1";
chr9	HAVANA	CDS	31273627	31273795	0	+	0	gene_id "ENSMUSG00000042496.19"; transcript_id "ENSMUST00000215499.2"; gene_type "protein_coding"; gene_name "Prdm10"; transcript_type "protein_coding"; transcript_name "Prdm10-204"; exon_number 20; exon_id "ENSMUSE00000701998.2"; level 2; protein_id "ENSMUSP00000149526.2"; transcript_support_level "5"; mgi_id "MGI:2682952"; tag "not_organism_supported"; tag "basic"; tag "Ensembl_canonical"; tag "GENCODE_Primary"; tag "appris_principal_1"; havana_gene "OTTMUSG00000031586.1"; havana_transcript "OTTMUST00000153137.1";
chr9	HAVANA	exon	31273627	31273795	0	+	.	gene_id "ENSMUSG00000042496.19"; transcript_id "ENSMUST00000215847.2"; gene_type "protein_coding"; gene_name "Prdm10"; transcript_type "protein_coding"; transcript_name "Prdm10-205"; exon_number 19; exon_id "ENSMUSE00000701998.2"; level 2; protein_id "ENSMUSP00000149699.2"; transcript_support_level "5"; mgi_id "MGI:2682952"; tag "RNA_Seq_supported_partial"; tag "basic"; havana_gene "OTTMUSG00000031586.1"; havana_transcript "OTTMUST00000153138.1";
chr9	HAVANA	CDS	31273627	31273795	0	+	0	gene_id "ENSMUSG00000042496.19"; transcript_id "ENSMUST00000215847.2"; gene_type "protein_coding"; gene_name "Prdm10"; transcript_type "protein_coding"; transcript_name "Prdm10-205"; exon_number 19; exon_id "ENSMUSE00000701998.2"; level 2; protein_id "ENSMUSP00000149699.2"; transcript_support_level "5"; mgi_id "MGI:2682952"; tag "RNA_Seq_supported_partial"; tag "basic"; havana_gene "OTTMUSG00000031586.1"; havana_transcript "OTTMUST00000153138.1";
chr9	ENSEMBL	exon	31273627	31273795	0	+	.	gene_id "ENSMUSG00000042496.19"; transcript_id "ENSMUST00000074510.4"; gene_type "protein_coding"; gene_name "Prdm10"; transcript_type "protein_coding"; transcript_name "Prdm10-201"; exon_number 18; exon_id "ENSMUSE00000701998.2"; level 3; protein_id "ENSMUSP00000074104.4"; transcript_support_level "5"; mgi_id "MGI:2682952"; tag "basic"; tag "CCDS"; ccdsid "CCDS40570.1"; havana_gene "OTTMUSG00000031586.1";
chr9	ENSEMBL	CDS	31273627	31273795	0	+	0	gene_id "ENSMUSG00000042496.19"; transcript_id "ENSMUST00000074510.4"; gene_type "protein_coding"; gene_name "Prdm10"; transcript_type "protein_coding"; transcript_name "Prdm10-201"; exon_number 18; exon_id "ENSMUSE00000701998.2"; level 3; protein_id "ENSMUSP00000074104.4"; transcript_support_level "5"; mgi_id "MGI:2682952"; tag "basic"; tag "CCDS"; ccdsid "CCDS40570.1"; havana_gene "OTTMUSG00000031586.1";
chr9	ENSEMBL_gcm37	exon	31273627	31273795	5.7921239399067	+	.	gene_id "ENSMUSG00000042496.19"; transcript_id "ENSMUSG00000042496.19_tx_1"; exon_id "chr9_31273627_31273795_+"; exonnum "19"; txlen "3805";
chr9	ENSEMBL_gcm37	exon	31273627	31273795	0.801834198150913	+	.	gene_id "ENSMUSG00000042496.19"; transcript_id "ENSMUSG00000042496.19_tx_10"; exon_id "chr9_31273627_31273795_+"; exonnum "21"; txlen "4249";
chr9	ENSEMBL_gcm37	exon	31273627	31273795	0.468850215184219	+	.	gene_id "ENSMUSG00000042496.19"; transcript_id "ENSMUSG00000042496.19_tx_11"; exon_id "chr9_31273627_31273795_+"; exonnum "20"; txlen "4045";
chr9	ENSEMBL_gcm37	exon	31273627	31273795	0.415826788768625	+	.	gene_id "ENSMUSG00000042496.19"; transcript_id "ENSMUSG00000042496.19_tx_12"; exon_id "chr9_31273627_31273795_+"; exonnum "20"; txlen "3925";
chr9	ENSEMBL_gcm37	exon	31273627	31273795	0.326056816177306	+	.	gene_id "ENSMUSG00000042496.19"; transcript_id "ENSMUSG00000042496.19_tx_13"; exon_id "chr9_31273627_31273795_+"; exonnum "20"; txlen "4699";
chr9	ENSEMBL_gcm37	exon	31273627	31273795	0.282376063521091	+	.	gene_id "ENSMUSG00000042496.19"; transcript_id "ENSMUSG00000042496.19_tx_14"; exon_id "chr9_31273627_31273795_+"; exonnum "19"; txlen "3830";
chr9	ENSEMBL_gcm37	exon	31273627	31273795	0.241935366935501	+	.	gene_id "ENSMUSG00000042496.19"; transcript_id "ENSMUSG00000042496.19_tx_15"; exon_id "chr9_31273627_31273795_+"; exonnum "22"; txlen "4436";
chr9	ENSEMBL_gcm37	exon	31273627	31273795	0.213801615764056	+	.	gene_id "ENSMUSG00000042496.19"; transcript_id "ENSMUSG00000042496.19_tx_16"; exon_id "chr9_31273627_31273795_+"; exonnum "20"; txlen "4136";
chr9	ENSEMBL_gcm37	exon	31273627	31273795	0.20813633012878	+	.	gene_id "ENSMUSG00000042496.19"; transcript_id "ENSMUSG00000042496.19_tx_17"; exon_id "chr9_31273627_31273795_+"; exonnum "21"; txlen "4248";
chr9	ENSEMBL_gcm37	exon	31273627	31273795	0.20813633012878	+	.	gene_id "ENSMUSG00000042496.19"; transcript_id "ENSMUSG00000042496.19_tx_18"; exon_id "chr9_31273627_31273795_+"; exonnum "22"; txlen "4435";
chr9	ENSEMBL_gcm37	exon	31273627	31273795	0.177935601670825	+	.	gene_id "ENSMUSG00000042496.19"; transcript_id "ENSMUSG00000042496.19_tx_19"; exon_id "chr9_31273627_31273795_+"; exonnum "19"; txlen "3721";
chr9	ENSEMBL_gcm37	exon	31273627	31273795	4.85055320230958	+	.	gene_id "ENSMUSG00000042496.19"; transcript_id "ENSMUSG00000042496.19_tx_2"; exon_id "chr9_31273627_31273795_+"; exonnum "20"; txlen "4034";
chr9	ENSEMBL_gcm37	exon	31273627	31273795	0.148700886208136	+	.	gene_id "ENSMUSG00000042496.19"; transcript_id "ENSMUSG00000042496.19_tx_22"; exon_id "chr9_31273627_31273795_+"; exonnum "18"; txlen "3640";
chr9	ENSEMBL_gcm37	exon	31273627	31273795	0.146990279641116	+	.	gene_id "ENSMUSG00000042496.19"; transcript_id "ENSMUSG00000042496.19_tx_23"; exon_id "chr9_31273627_31273795_+"; exonnum "9"; txlen "2001";
chr9	ENSEMBL_gcm37	exon	31273627	31273795	0.11503072747001	+	.	gene_id "ENSMUSG00000042496.19"; transcript_id "ENSMUSG00000042496.19_tx_24"; exon_id "chr9_31273627_31273795_+"; exonnum "21"; txlen "4232";
chr9	ENSEMBL_gcm37	exon	31273627	31273795	0.111331783665592	+	.	gene_id "ENSMUSG00000042496.19"; transcript_id "ENSMUSG00000042496.19_tx_25"; exon_id "chr9_31273627_31273795_+"; exonnum "8"; txlen "1936";
chr9	ENSEMBL_gcm37	exon	31273627	31273795	2.47843850080812	+	.	gene_id "ENSMUSG00000042496.19"; transcript_id "ENSMUSG00000042496.19_tx_3"; exon_id "chr9_31273627_31273795_+"; exonnum "19"; txlen "3949";
chr9	ENSEMBL_gcm37	exon	31273627	31273795	2.03491243132193	+	.	gene_id "ENSMUSG00000042496.19"; transcript_id "ENSMUSG00000042496.19_tx_5"; exon_id "chr9_31273627_31273795_+"; exonnum "18"; txlen "3601";
chr9	ENSEMBL_gcm37	exon	31273627	31273795	1.07081878940761	+	.	gene_id "ENSMUSG00000042496.19"; transcript_id "ENSMUSG00000042496.19_tx_7"; exon_id "chr9_31273627_31273795_+"; exonnum "19"; txlen "3988";
chr9	ENSEMBL_gcm37	exon	31273627	31273795	0.98557673526785	+	.	gene_id "ENSMUSG00000042496.19"; transcript_id "ENSMUSG00000042496.19_tx_8"; exon_id "chr9_31273627_31273795_+"; exonnum "21"; txlen "4340";
chr9	ENSEMBL	exon	31278995	31279030	0	+	.	gene_id "ENSMUSG00000042496.19"; transcript_id "ENSMUST00000074510.4"; gene_type "protein_coding"; gene_name "Prdm10"; transcript_type "protein_coding"; transcript_name "Prdm10-201"; exon_number 19; exon_id "ENSMUSE00000701997.2"; level 3; protein_id "ENSMUSP00000074104.4"; transcript_support_level "5"; mgi_id "MGI:2682952"; tag "basic"; tag "CCDS"; ccdsid "CCDS40570.1"; havana_gene "OTTMUSG00000031586.1";
chr9	ENSEMBL	CDS	31278995	31279030	0	+	2	gene_id "ENSMUSG00000042496.19"; transcript_id "ENSMUST00000074510.4"; gene_type "protein_coding"; gene_name "Prdm10"; transcript_type "protein_coding"; transcript_name "Prdm10-201"; exon_number 19; exon_id "ENSMUSE00000701997.2"; level 3; protein_id "ENSMUSP00000074104.4"; transcript_support_level "5"; mgi_id "MGI:2682952"; tag "basic"; tag "CCDS"; ccdsid "CCDS40570.1"; havana_gene "OTTMUSG00000031586.1";
chr9	HAVANA	exon	31282120	31282223	0	+	.	gene_id "ENSMUSG00000042496.19"; transcript_id "ENSMUST00000215499.2"; gene_type "protein_coding"; gene_name "Prdm10"; transcript_type "protein_coding"; transcript_name "Prdm10-204"; exon_number 21; exon_id "ENSMUSE00000701995.2"; level 2; protein_id "ENSMUSP00000149526.2"; transcript_support_level "5"; mgi_id "MGI:2682952"; tag "not_organism_supported"; tag "basic"; tag "Ensembl_canonical"; tag "GENCODE_Primary"; tag "appris_principal_1"; havana_gene "OTTMUSG00000031586.1"; havana_transcript "OTTMUST00000153137.1";
chr9	HAVANA	CDS	31282120	31282223	0	+	2	gene_id "ENSMUSG00000042496.19"; transcript_id "ENSMUST00000215499.2"; gene_type "protein_coding"; gene_name "Prdm10"; transcript_type "protein_coding"; transcript_name "Prdm10-204"; exon_number 21; exon_id "ENSMUSE00000701995.2"; level 2; protein_id "ENSMUSP00000149526.2"; transcript_support_level "5"; mgi_id "MGI:2682952"; tag "not_organism_supported"; tag "basic"; tag "Ensembl_canonical"; tag "GENCODE_Primary"; tag "appris_principal_1"; havana_gene "OTTMUSG00000031586.1"; havana_transcript "OTTMUST00000153137.1";
chr9	HAVANA	exon	31282120	31282223	0	+	.	gene_id "ENSMUSG00000042496.19"; transcript_id "ENSMUST00000215847.2"; gene_type "protein_coding"; gene_name "Prdm10"; transcript_type "protein_coding"; transcript_name "Prdm10-205"; exon_number 20; exon_id "ENSMUSE00000701995.2"; level 2; protein_id "ENSMUSP00000149699.2"; transcript_support_level "5"; mgi_id "MGI:2682952"; tag "RNA_Seq_supported_partial"; tag "basic"; havana_gene "OTTMUSG00000031586.1"; havana_transcript "OTTMUST00000153138.1";
chr9	HAVANA	CDS	31282120	31282223	0	+	2	gene_id "ENSMUSG00000042496.19"; transcript_id "ENSMUST00000215847.2"; gene_type "protein_coding"; gene_name "Prdm10"; transcript_type "protein_coding"; transcript_name "Prdm10-205"; exon_number 20; exon_id "ENSMUSE00000701995.2"; level 2; protein_id "ENSMUSP00000149699.2"; transcript_support_level "5"; mgi_id "MGI:2682952"; tag "RNA_Seq_supported_partial"; tag "basic"; havana_gene "OTTMUSG00000031586.1"; havana_transcript "OTTMUST00000153138.1";
chr9	ENSEMBL	exon	31282120	31282223	0	+	.	gene_id "ENSMUSG00000042496.19"; transcript_id "ENSMUST00000074510.4"; gene_type "protein_coding"; gene_name "Prdm10"; transcript_type "protein_coding"; transcript_name "Prdm10-201"; exon_number 20; exon_id "ENSMUSE00000701995.2"; level 3; protein_id "ENSMUSP00000074104.4"; transcript_support_level "5"; mgi_id "MGI:2682952"; tag "basic"; tag "CCDS"; ccdsid "CCDS40570.1"; havana_gene "OTTMUSG00000031586.1";
chr9	ENSEMBL	CDS	31282120	31282223	0	+	2	gene_id "ENSMUSG00000042496.19"; transcript_id "ENSMUST00000074510.4"; gene_type "protein_coding"; gene_name "Prdm10"; transcript_type "protein_coding"; transcript_name "Prdm10-201"; exon_number 20; exon_id "ENSMUSE00000701995.2"; level 3; protein_id "ENSMUSP00000074104.4"; transcript_support_level "5"; mgi_id "MGI:2682952"; tag "basic"; tag "CCDS"; ccdsid "CCDS40570.1"; havana_gene "OTTMUSG00000031586.1";
chr9	ENSEMBL_gcm37	exon	31282120	31282223	5.7921239399067	+	.	gene_id "ENSMUSG00000042496.19"; transcript_id "ENSMUSG00000042496.19_tx_1"; exon_id "chr9_31282120_31282223_+"; exonnum "20"; txlen "3805";
chr9	ENSEMBL_gcm37	exon	31282120	31282223	0.801834198150913	+	.	gene_id "ENSMUSG00000042496.19"; transcript_id "ENSMUSG00000042496.19_tx_10"; exon_id "chr9_31282120_31282223_+"; exonnum "22"; txlen "4249";
chr9	ENSEMBL_gcm37	exon	31282120	31282223	0.468850215184219	+	.	gene_id "ENSMUSG00000042496.19"; transcript_id "ENSMUSG00000042496.19_tx_11"; exon_id "chr9_31282120_31282223_+"; exonnum "21"; txlen "4045";
chr9	ENSEMBL_gcm37	exon	31282120	31282223	0.415826788768625	+	.	gene_id "ENSMUSG00000042496.19"; transcript_id "ENSMUSG00000042496.19_tx_12"; exon_id "chr9_31282120_31282223_+"; exonnum "21"; txlen "3925";
chr9	ENSEMBL_gcm37	exon	31282120	31282223	0.326056816177306	+	.	gene_id "ENSMUSG00000042496.19"; transcript_id "ENSMUSG00000042496.19_tx_13"; exon_id "chr9_31282120_31282223_+"; exonnum "21"; txlen "4699";
chr9	ENSEMBL_gcm37	exon	31282120	31282223	0.282376063521091	+	.	gene_id "ENSMUSG00000042496.19"; transcript_id "ENSMUSG00000042496.19_tx_14"; exon_id "chr9_31282120_31282223_+"; exonnum "20"; txlen "3830";
chr9	ENSEMBL_gcm37	exon	31282120	31282223	0.241935366935501	+	.	gene_id "ENSMUSG00000042496.19"; transcript_id "ENSMUSG00000042496.19_tx_15"; exon_id "chr9_31282120_31282223_+"; exonnum "23"; txlen "4436";
chr9	ENSEMBL_gcm37	exon	31282120	31282223	0.213801615764056	+	.	gene_id "ENSMUSG00000042496.19"; transcript_id "ENSMUSG00000042496.19_tx_16"; exon_id "chr9_31282120_31282223_+"; exonnum "21"; txlen "4136";
chr9	ENSEMBL_gcm37	exon	31282120	31282223	0.20813633012878	+	.	gene_id "ENSMUSG00000042496.19"; transcript_id "ENSMUSG00000042496.19_tx_17"; exon_id "chr9_31282120_31282223_+"; exonnum "22"; txlen "4248";
chr9	ENSEMBL_gcm37	exon	31282120	31282223	0.20813633012878	+	.	gene_id "ENSMUSG00000042496.19"; transcript_id "ENSMUSG00000042496.19_tx_18"; exon_id "chr9_31282120_31282223_+"; exonnum "23"; txlen "4435";
chr9	ENSEMBL_gcm37	exon	31282120	31282223	0.177935601670825	+	.	gene_id "ENSMUSG00000042496.19"; transcript_id "ENSMUSG00000042496.19_tx_19"; exon_id "chr9_31282120_31282223_+"; exonnum "20"; txlen "3721";
chr9	ENSEMBL_gcm37	exon	31282120	31282223	4.85055320230958	+	.	gene_id "ENSMUSG00000042496.19"; transcript_id "ENSMUSG00000042496.19_tx_2"; exon_id "chr9_31282120_31282223_+"; exonnum "21"; txlen "4034";
chr9	ENSEMBL_gcm37	exon	31282120	31282223	0.168343769019689	+	.	gene_id "ENSMUSG00000042496.19"; transcript_id "ENSMUSG00000042496.19_tx_20"; exon_id "chr9_31282120_31282223_+"; exonnum "2"; txlen "894";
chr9	ENSEMBL_gcm37	exon	31282120	31282223	0.168343769019689	+	.	gene_id "ENSMUSG00000042496.19"; transcript_id "ENSMUSG00000042496.19_tx_21"; exon_id "chr9_31282120_31282223_+"; exonnum "2"; txlen "666";
chr9	ENSEMBL_gcm37	exon	31282120	31282223	0.148700886208136	+	.	gene_id "ENSMUSG00000042496.19"; transcript_id "ENSMUSG00000042496.19_tx_22"; exon_id "chr9_31282120_31282223_+"; exonnum "19"; txlen "3640";
chr9	ENSEMBL_gcm37	exon	31282120	31282223	0.146990279641116	+	.	gene_id "ENSMUSG00000042496.19"; transcript_id "ENSMUSG00000042496.19_tx_23"; exon_id "chr9_31282120_31282223_+"; exonnum "10"; txlen "2001";
chr9	ENSEMBL_gcm37	exon	31282120	31282223	0.11503072747001	+	.	gene_id "ENSMUSG00000042496.19"; transcript_id "ENSMUSG00000042496.19_tx_24"; exon_id "chr9_31282120_31282223_+"; exonnum "22"; txlen "4232";
chr9	ENSEMBL_gcm37	exon	31282120	31282223	0.111331783665592	+	.	gene_id "ENSMUSG00000042496.19"; transcript_id "ENSMUSG00000042496.19_tx_25"; exon_id "chr9_31282120_31282223_+"; exonnum "9"; txlen "1936";
chr9	ENSEMBL_gcm37	exon	31282120	31282223	2.47843850080812	+	.	gene_id "ENSMUSG00000042496.19"; transcript_id "ENSMUSG00000042496.19_tx_3"; exon_id "chr9_31282120_31282223_+"; exonnum "20"; txlen "3949";
chr9	ENSEMBL_gcm37	exon	31282120	31282223	2.03491243132193	+	.	gene_id "ENSMUSG00000042496.19"; transcript_id "ENSMUSG00000042496.19_tx_5"; exon_id "chr9_31282120_31282223_+"; exonnum "19"; txlen "3601";
chr9	ENSEMBL_gcm37	exon	31282120	31282223	1.07081878940761	+	.	gene_id "ENSMUSG00000042496.19"; transcript_id "ENSMUSG00000042496.19_tx_7"; exon_id "chr9_31282120_31282223_+"; exonnum "20"; txlen "3988";
chr9	ENSEMBL_gcm37	exon	31282120	31282223	0.98557673526785	+	.	gene_id "ENSMUSG00000042496.19"; transcript_id "ENSMUSG00000042496.19_tx_8"; exon_id "chr9_31282120_31282223_+"; exonnum "22"; txlen "4340";
chr9	sragcm37_ss	exon	31282903	31283339	0.415826788768625	+	.	gene_id "ENSMUSG00000042496.19"; transcript_id "ENSMUSG00000042496.19_tx_12"; exon_id "chr9_31282903_31283339_+"; exonnum "22"; txlen "3925";
chr9	sragcm37_ss	exon	31282903	31283339	0.177935601670825	+	.	gene_id "ENSMUSG00000042496.19"; transcript_id "ENSMUSG00000042496.19_tx_19"; exon_id "chr9_31282903_31283339_+"; exonnum "21"; txlen "3721";
chr9	sragcm37_ss	exon	31282903	31283339	0.168343769019689	+	.	gene_id "ENSMUSG00000042496.19"; transcript_id "ENSMUSG00000042496.19_tx_21"; exon_id "chr9_31282903_31283339_+"; exonnum "3"; txlen "666";
chr9	sragcm37_ss	exon	31282903	31283339	0.146990279641116	+	.	gene_id "ENSMUSG00000042496.19"; transcript_id "ENSMUSG00000042496.19_tx_23"; exon_id "chr9_31282903_31283339_+"; exonnum "11"; txlen "2001";
chr9	sragcm37_es	exon	31287073	31287598	2.14983435523415	+	.	gene_id "ENSMUSG00000042496.19"; transcript_id "ENSMUSG00000042496.19_tx_4"; exon_id "chr9_31287073_31287598_+"; exonnum "1"; txlen "1191";
chr9	sragcm37_es	exon	31287864	31287988	0.853086561303859	+	.	gene_id "ENSMUSG00000042496.19"; transcript_id "ENSMUSG00000042496.19_tx_9"; exon_id "chr9_31287864_31287988_+"; exonnum "1"; txlen "1336";
chr9	HAVANA	CDS	31289636	31289836	0	+	0	gene_id "ENSMUSG00000042496.19"; transcript_id "ENSMUST00000215499.2"; gene_type "protein_coding"; gene_name "Prdm10"; transcript_type "protein_coding"; transcript_name "Prdm10-204"; exon_number 22; exon_id "ENSMUSE00001401774.2"; level 2; protein_id "ENSMUSP00000149526.2"; transcript_support_level "5"; mgi_id "MGI:2682952"; tag "not_organism_supported"; tag "basic"; tag "Ensembl_canonical"; tag "GENCODE_Primary"; tag "appris_principal_1"; havana_gene "OTTMUSG00000031586.1"; havana_transcript "OTTMUST00000153137.1";
chr9	HAVANA	CDS	31289636	31289836	0	+	0	gene_id "ENSMUSG00000042496.19"; transcript_id "ENSMUST00000215847.2"; gene_type "protein_coding"; gene_name "Prdm10"; transcript_type "protein_coding"; transcript_name "Prdm10-205"; exon_number 21; exon_id "ENSMUSE00000701994.2"; level 2; protein_id "ENSMUSP00000149699.2"; transcript_support_level "5"; mgi_id "MGI:2682952"; tag "RNA_Seq_supported_partial"; tag "basic"; havana_gene "OTTMUSG00000031586.1"; havana_transcript "OTTMUST00000153138.1";
chr9	ENSEMBL	CDS	31289636	31289836	0	+	0	gene_id "ENSMUSG00000042496.19"; transcript_id "ENSMUST00000074510.4"; gene_type "protein_coding"; gene_name "Prdm10"; transcript_type "protein_coding"; transcript_name "Prdm10-201"; exon_number 21; exon_id "ENSMUSE00000701994.2"; level 3; protein_id "ENSMUSP00000074104.4"; transcript_support_level "5"; mgi_id "MGI:2682952"; tag "basic"; tag "CCDS"; ccdsid "CCDS40570.1"; havana_gene "OTTMUSG00000031586.1";
chr9	HAVANA	exon	31289636	31289839	0	+	.	gene_id "ENSMUSG00000042496.19"; transcript_id "ENSMUST00000215847.2"; gene_type "protein_coding"; gene_name "Prdm10"; transcript_type "protein_coding"; transcript_name "Prdm10-205"; exon_number 21; exon_id "ENSMUSE00000701994.2"; level 2; protein_id "ENSMUSP00000149699.2"; transcript_support_level "5"; mgi_id "MGI:2682952"; tag "RNA_Seq_supported_partial"; tag "basic"; havana_gene "OTTMUSG00000031586.1"; havana_transcript "OTTMUST00000153138.1";
chr9	ENSEMBL	exon	31289636	31289839	0	+	.	gene_id "ENSMUSG00000042496.19"; transcript_id "ENSMUST00000074510.4"; gene_type "protein_coding"; gene_name "Prdm10"; transcript_type "protein_coding"; transcript_name "Prdm10-201"; exon_number 21; exon_id "ENSMUSE00000701994.2"; level 3; protein_id "ENSMUSP00000074104.4"; transcript_support_level "5"; mgi_id "MGI:2682952"; tag "basic"; tag "CCDS"; ccdsid "CCDS40570.1"; havana_gene "OTTMUSG00000031586.1";
chr9	sragcm37_mid	exon	31289636	31290300	5.7921239399067	+	.	gene_id "ENSMUSG00000042496.19"; transcript_id "ENSMUSG00000042496.19_tx_1"; exon_id "chr9_31289636_31290300_+"; exonnum "21"; txlen "3805";
chr9	sragcm37_mid	exon	31289636	31290300	0.801834198150913	+	.	gene_id "ENSMUSG00000042496.19"; transcript_id "ENSMUSG00000042496.19_tx_10"; exon_id "chr9_31289636_31290300_+"; exonnum "23"; txlen "4249";
chr9	sragcm37_mid	exon	31289636	31290300	0.468850215184219	+	.	gene_id "ENSMUSG00000042496.19"; transcript_id "ENSMUSG00000042496.19_tx_11"; exon_id "chr9_31289636_31290300_+"; exonnum "22"; txlen "4045";
chr9	sragcm37_mid	exon	31289636	31290300	0.326056816177306	+	.	gene_id "ENSMUSG00000042496.19"; transcript_id "ENSMUSG00000042496.19_tx_13"; exon_id "chr9_31289636_31290300_+"; exonnum "22"; txlen "4699";
chr9	sragcm37_mid	exon	31289636	31290300	0.241935366935501	+	.	gene_id "ENSMUSG00000042496.19"; transcript_id "ENSMUSG00000042496.19_tx_15"; exon_id "chr9_31289636_31290300_+"; exonnum "24"; txlen "4436";
chr9	sragcm37_mid	exon	31289636	31290300	0.213801615764056	+	.	gene_id "ENSMUSG00000042496.19"; transcript_id "ENSMUSG00000042496.19_tx_16"; exon_id "chr9_31289636_31290300_+"; exonnum "22"; txlen "4136";
chr9	sragcm37_mid	exon	31289636	31290300	0.20813633012878	+	.	gene_id "ENSMUSG00000042496.19"; transcript_id "ENSMUSG00000042496.19_tx_17"; exon_id "chr9_31289636_31290300_+"; exonnum "23"; txlen "4248";
chr9	sragcm37_mid	exon	31289636	31290300	0.20813633012878	+	.	gene_id "ENSMUSG00000042496.19"; transcript_id "ENSMUSG00000042496.19_tx_18"; exon_id "chr9_31289636_31290300_+"; exonnum "24"; txlen "4435";
chr9	sragcm37_mid	exon	31289636	31290300	0.168343769019689	+	.	gene_id "ENSMUSG00000042496.19"; transcript_id "ENSMUSG00000042496.19_tx_20"; exon_id "chr9_31289636_31290300_+"; exonnum "3"; txlen "894";
chr9	sragcm37_mid	exon	31289636	31290300	0.148700886208136	+	.	gene_id "ENSMUSG00000042496.19"; transcript_id "ENSMUSG00000042496.19_tx_22"; exon_id "chr9_31289636_31290300_+"; exonnum "20"; txlen "3640";
chr9	sragcm37_mid	exon	31289636	31290300	0.11503072747001	+	.	gene_id "ENSMUSG00000042496.19"; transcript_id "ENSMUSG00000042496.19_tx_24"; exon_id "chr9_31289636_31290300_+"; exonnum "23"; txlen "4232";
chr9	sragcm37_mid	exon	31289636	31290300	0.111331783665592	+	.	gene_id "ENSMUSG00000042496.19"; transcript_id "ENSMUSG00000042496.19_tx_25"; exon_id "chr9_31289636_31290300_+"; exonnum "10"; txlen "1936";
chr9	sragcm37_mid	exon	31289636	31290300	2.47843850080812	+	.	gene_id "ENSMUSG00000042496.19"; transcript_id "ENSMUSG00000042496.19_tx_3"; exon_id "chr9_31289636_31290300_+"; exonnum "21"; txlen "3949";
chr9	sragcm37_mid	exon	31289636	31290300	2.14983435523415	+	.	gene_id "ENSMUSG00000042496.19"; transcript_id "ENSMUSG00000042496.19_tx_4"; exon_id "chr9_31289636_31290300_+"; exonnum "2"; txlen "1191";
chr9	sragcm37_mid	exon	31289636	31290300	2.03491243132193	+	.	gene_id "ENSMUSG00000042496.19"; transcript_id "ENSMUSG00000042496.19_tx_5"; exon_id "chr9_31289636_31290300_+"; exonnum "20"; txlen "3601";
chr9	sragcm37_mid	exon	31289636	31290300	1.07081878940761	+	.	gene_id "ENSMUSG00000042496.19"; transcript_id "ENSMUSG00000042496.19_tx_7"; exon_id "chr9_31289636_31290300_+"; exonnum "21"; txlen "3988";
chr9	sragcm37_mid	exon	31289636	31290300	0.98557673526785	+	.	gene_id "ENSMUSG00000042496.19"; transcript_id "ENSMUSG00000042496.19_tx_8"; exon_id "chr9_31289636_31290300_+"; exonnum "23"; txlen "4340";
chr9	sragcm37_mid	exon	31289636	31290300	0.853086561303859	+	.	gene_id "ENSMUSG00000042496.19"; transcript_id "ENSMUSG00000042496.19_tx_9"; exon_id "chr9_31289636_31290300_+"; exonnum "2"; txlen "1336";
chr9	HAVANA	exon	31289636	31293019	0	+	.	gene_id "ENSMUSG00000042496.19"; transcript_id "ENSMUST00000215499.2"; gene_type "protein_coding"; gene_name "Prdm10"; transcript_type "protein_coding"; transcript_name "Prdm10-204"; exon_number 22; exon_id "ENSMUSE00001401774.2"; level 2; protein_id "ENSMUSP00000149526.2"; transcript_support_level "5"; mgi_id "MGI:2682952"; tag "not_organism_supported"; tag "basic"; tag "Ensembl_canonical"; tag "GENCODE_Primary"; tag "appris_principal_1"; havana_gene "OTTMUSG00000031586.1"; havana_transcript "OTTMUST00000153137.1";
chr9	HAVANA	stop_codon	31289837	31289839	0	+	0	gene_id "ENSMUSG00000042496.19"; transcript_id "ENSMUST00000215499.2"; gene_type "protein_coding"; gene_name "Prdm10"; transcript_type "protein_coding"; transcript_name "Prdm10-204"; exon_number 22; exon_id "ENSMUSE00001401774.2"; level 2; protein_id "ENSMUSP00000149526.2"; transcript_support_level "5"; mgi_id "MGI:2682952"; tag "not_organism_supported"; tag "basic"; tag "Ensembl_canonical"; tag "GENCODE_Primary"; tag "appris_principal_1"; havana_gene "OTTMUSG00000031586.1"; havana_transcript "OTTMUST00000153137.1";
chr9	HAVANA	stop_codon	31289837	31289839	0	+	0	gene_id "ENSMUSG00000042496.19"; transcript_id "ENSMUST00000215847.2"; gene_type "protein_coding"; gene_name "Prdm10"; transcript_type "protein_coding"; transcript_name "Prdm10-205"; exon_number 21; exon_id "ENSMUSE00000701994.2"; level 2; protein_id "ENSMUSP00000149699.2"; transcript_support_level "5"; mgi_id "MGI:2682952"; tag "RNA_Seq_supported_partial"; tag "basic"; havana_gene "OTTMUSG00000031586.1"; havana_transcript "OTTMUST00000153138.1";
chr9	HAVANA	UTR	31289837	31289839	0	+	.	gene_id "ENSMUSG00000042496.19"; transcript_id "ENSMUST00000215847.2"; gene_type "protein_coding"; gene_name "Prdm10"; transcript_type "protein_coding"; transcript_name "Prdm10-205"; exon_number 21; exon_id "ENSMUSE00000701994.2"; level 2; protein_id "ENSMUSP00000149699.2"; transcript_support_level "5"; mgi_id "MGI:2682952"; tag "RNA_Seq_supported_partial"; tag "basic"; havana_gene "OTTMUSG00000031586.1"; havana_transcript "OTTMUST00000153138.1";
chr9	ENSEMBL	stop_codon	31289837	31289839	0	+	0	gene_id "ENSMUSG00000042496.19"; transcript_id "ENSMUST00000074510.4"; gene_type "protein_coding"; gene_name "Prdm10"; transcript_type "protein_coding"; transcript_name "Prdm10-201"; exon_number 21; exon_id "ENSMUSE00000701994.2"; level 3; protein_id "ENSMUSP00000074104.4"; transcript_support_level "5"; mgi_id "MGI:2682952"; tag "basic"; tag "CCDS"; ccdsid "CCDS40570.1"; havana_gene "OTTMUSG00000031586.1";
chr9	ENSEMBL	UTR	31289837	31289839	0	+	.	gene_id "ENSMUSG00000042496.19"; transcript_id "ENSMUST00000074510.4"; gene_type "protein_coding"; gene_name "Prdm10"; transcript_type "protein_coding"; transcript_name "Prdm10-201"; exon_number 21; exon_id "ENSMUSE00000701994.2"; level 3; protein_id "ENSMUSP00000074104.4"; transcript_support_level "5"; mgi_id "MGI:2682952"; tag "basic"; tag "CCDS"; ccdsid "CCDS40570.1"; havana_gene "OTTMUSG00000031586.1";
chr9	HAVANA	UTR	31289837	31293019	0	+	.	gene_id "ENSMUSG00000042496.19"; transcript_id "ENSMUST00000215499.2"; gene_type "protein_coding"; gene_name "Prdm10"; transcript_type "protein_coding"; transcript_name "Prdm10-204"; exon_number 22; exon_id "ENSMUSE00001401774.2"; level 2; protein_id "ENSMUSP00000149526.2"; transcript_support_level "5"; mgi_id "MGI:2682952"; tag "not_organism_supported"; tag "basic"; tag "Ensembl_canonical"; tag "GENCODE_Primary"; tag "appris_principal_1"; havana_gene "OTTMUSG00000031586.1"; havana_transcript "OTTMUST00000153137.1";
chr9	sragcm37_ss	exon	31291756	31292301	0.326056816177306	+	.	gene_id "ENSMUSG00000042496.19"; transcript_id "ENSMUSG00000042496.19_tx_13"; exon_id "chr9_31291756_31292301_+"; exonnum "23"; txlen "4699";
chr9	sragcm37_ss	exon	31291756	31292301	0.282376063521091	+	.	gene_id "ENSMUSG00000042496.19"; transcript_id "ENSMUSG00000042496.19_tx_14"; exon_id "chr9_31291756_31292301_+"; exonnum "21"; txlen "3830";
chr9	sragcm37_ss	exon	31291756	31292301	4.85055320230958	+	.	gene_id "ENSMUSG00000042496.19"; transcript_id "ENSMUSG00000042496.19_tx_2"; exon_id "chr9_31291756_31292301_+"; exonnum "22"; txlen "4034";
chr9	sragcm37_ss	exon	31291756	31292301	0.853086561303859	+	.	gene_id "ENSMUSG00000042496.19"; transcript_id "ENSMUSG00000042496.19_tx_9"; exon_id "chr9_31291756_31292301_+"; exonnum "3"; txlen "1336";
chr9	HAVANA	exon	31297488	31297566	0	+	.	gene_id "ENSMUSG00000042185.15"; transcript_id "ENSMUST00000086167.12"; gene_type "protein_coding"; gene_name "Nfrkb"; transcript_type "protein_coding"; transcript_name "Nfrkb-201"; exon_number 1; exon_id "ENSMUSE00000739562.2"; level 2; protein_id "ENSMUSP00000083341.6"; transcript_support_level "1"; mgi_id "MGI:2442410"; tag "basic"; tag "Ensembl_canonical"; tag "GENCODE_Primary"; tag "appris_principal_1"; tag "CCDS"; ccdsid "CCDS22949.1"; havana_gene "OTTMUSG00000034118.1"; havana_transcript "OTTMUST00000086311.1";
chr9	HAVANA	UTR	31297488	31297566	0	+	.	gene_id "ENSMUSG00000042185.15"; transcript_id "ENSMUST00000086167.12"; gene_type "protein_coding"; gene_name "Nfrkb"; transcript_type "protein_coding"; transcript_name "Nfrkb-201"; exon_number 1; exon_id "ENSMUSE00000739562.2"; level 2; protein_id "ENSMUSP00000083341.6"; transcript_support_level "1"; mgi_id "MGI:2442410"; tag "basic"; tag "Ensembl_canonical"; tag "GENCODE_Primary"; tag "appris_principal_1"; tag "CCDS"; ccdsid "CCDS22949.1"; havana_gene "OTTMUSG00000034118.1"; havana_transcript "OTTMUST00000086311.1";
chr9	HAVANA	gene	31297488	31332629	0	+	.	gene_id "ENSMUSG00000042185.15"; gene_type "protein_coding"; gene_name "Nfrkb"; level 2; mgi_id "MGI:2442410"; havana_gene "OTTMUSG00000034118.1";
chr9	HAVANA	transcript	31297488	31332629	0	+	.	gene_id "ENSMUSG00000042185.15"; transcript_id "ENSMUST00000086167.12"; gene_type "protein_coding"; gene_name "Nfrkb"; transcript_type "protein_coding"; transcript_name "Nfrkb-201"; level 2; protein_id "ENSMUSP00000083341.6"; transcript_support_level "1"; mgi_id "MGI:2442410"; tag "basic"; tag "Ensembl_canonical"; tag "GENCODE_Primary"; tag "appris_principal_1"; tag "CCDS"; ccdsid "CCDS22949.1"; havana_gene "OTTMUSG00000034118.1"; havana_transcript "OTTMUST00000086311.1";
chr9	HAVANA	exon	31297493	31297566	0	+	.	gene_id "ENSMUSG00000042185.15"; transcript_id "ENSMUST00000132329.8"; gene_type "protein_coding"; gene_name "Nfrkb"; transcript_type "nonsense_mediated_decay"; transcript_name "Nfrkb-204"; exon_number 1; exon_id "ENSMUSE00000790640.2"; level 2; protein_id "ENSMUSP00000116404.2"; transcript_support_level "1"; mgi_id "MGI:2442410"; havana_gene "OTTMUSG00000034118.1"; havana_transcript "OTTMUST00000086312.1";
chr9	HAVANA	UTR	31297493	31297566	0	+	.	gene_id "ENSMUSG00000042185.15"; transcript_id "ENSMUST00000132329.8"; gene_type "protein_coding"; gene_name "Nfrkb"; transcript_type "nonsense_mediated_decay"; transcript_name "Nfrkb-204"; exon_number 1; exon_id "ENSMUSE00000790640.2"; level 2; protein_id "ENSMUSP00000116404.2"; transcript_support_level "1"; mgi_id "MGI:2442410"; havana_gene "OTTMUSG00000034118.1"; havana_transcript "OTTMUST00000086312.1";
chr9	HAVANA	transcript	31297493	31332629	0	+	.	gene_id "ENSMUSG00000042185.15"; transcript_id "ENSMUST00000132329.8"; gene_type "protein_coding"; gene_name "Nfrkb"; transcript_type "nonsense_mediated_decay"; transcript_name "Nfrkb-204"; level 2; protein_id "ENSMUSP00000116404.2"; transcript_support_level "1"; mgi_id "MGI:2442410"; havana_gene "OTTMUSG00000034118.1"; havana_transcript "OTTMUST00000086312.1";
chr9	HAVANA	exon	31297500	31297566	0	+	.	gene_id "ENSMUSG00000042185.15"; transcript_id "ENSMUST00000131540.8"; gene_type "protein_coding"; gene_name "Nfrkb"; transcript_type "nonsense_mediated_decay"; transcript_name "Nfrkb-203"; exon_number 1; exon_id "ENSMUSE00000765957.2"; level 2; protein_id "ENSMUSP00000119622.2"; transcript_support_level "3"; mgi_id "MGI:2442410"; havana_gene "OTTMUSG00000034118.1"; havana_transcript "OTTMUST00000086314.1";
chr9	HAVANA	UTR	31297500	31297566	0	+	.	gene_id "ENSMUSG00000042185.15"; transcript_id "ENSMUST00000131540.8"; gene_type "protein_coding"; gene_name "Nfrkb"; transcript_type "nonsense_mediated_decay"; transcript_name "Nfrkb-203"; exon_number 1; exon_id "ENSMUSE00000765957.2"; level 2; protein_id "ENSMUSP00000119622.2"; transcript_support_level "3"; mgi_id "MGI:2442410"; havana_gene "OTTMUSG00000034118.1"; havana_transcript "OTTMUST00000086314.1";
chr9	ENSEMBL_gcm37	exon	31297500	31297566	0.77388332505611	+	.	gene_id "ENSMUSG00000042185.15"; transcript_id "ENSMUSG00000042185.15_tx_3"; exon_id "chr9_31297500_31297566_+"; exonnum "1"; txlen "5285";
chr9	HAVANA	transcript	31297500	31306041	0	+	.	gene_id "ENSMUSG00000042185.15"; transcript_id "ENSMUST00000131540.8"; gene_type "protein_coding"; gene_name "Nfrkb"; transcript_type "nonsense_mediated_decay"; transcript_name "Nfrkb-203"; level 2; protein_id "ENSMUSP00000119622.2"; transcript_support_level "3"; mgi_id "MGI:2442410"; havana_gene "OTTMUSG00000034118.1"; havana_transcript "OTTMUST00000086314.1";
chr9	HAVANA	exon	31297509	31297566	0	+	.	gene_id "ENSMUSG00000042185.15"; transcript_id "ENSMUST00000152593.8"; gene_type "protein_coding"; gene_name "Nfrkb"; transcript_type "nonsense_mediated_decay"; transcript_name "Nfrkb-208"; exon_number 1; exon_id "ENSMUSE00000537345.5"; level 2; protein_id "ENSMUSP00000119025.2"; transcript_support_level "1"; mgi_id "MGI:2442410"; havana_gene "OTTMUSG00000034118.1"; havana_transcript "OTTMUST00000086313.1";
chr9	HAVANA	UTR	31297509	31297566	0	+	.	gene_id "ENSMUSG00000042185.15"; transcript_id "ENSMUST00000152593.8"; gene_type "protein_coding"; gene_name "Nfrkb"; transcript_type "nonsense_mediated_decay"; transcript_name "Nfrkb-208"; exon_number 1; exon_id "ENSMUSE00000537345.5"; level 2; protein_id "ENSMUSP00000119025.2"; transcript_support_level "1"; mgi_id "MGI:2442410"; havana_gene "OTTMUSG00000034118.1"; havana_transcript "OTTMUST00000086313.1";
chr9	HAVANA	transcript	31297509	31332629	0	+	.	gene_id "ENSMUSG00000042185.15"; transcript_id "ENSMUST00000152593.8"; gene_type "protein_coding"; gene_name "Nfrkb"; transcript_type "nonsense_mediated_decay"; transcript_name "Nfrkb-208"; level 2; protein_id "ENSMUSP00000119025.2"; transcript_support_level "1"; mgi_id "MGI:2442410"; havana_gene "OTTMUSG00000034118.1"; havana_transcript "OTTMUST00000086313.1";
chr9	HAVANA	exon	31297752	31298077	0	+	.	gene_id "ENSMUSG00000042185.15"; transcript_id "ENSMUST00000215211.2"; gene_type "protein_coding"; gene_name "Nfrkb"; transcript_type "protein_coding"; transcript_name "Nfrkb-209"; exon_number 1; exon_id "ENSMUSE00001403991.2"; level 2; protein_id "ENSMUSP00000149841.2"; transcript_support_level "5"; mgi_id "MGI:2442410"; tag "RNA_Seq_supported_only"; tag "mRNA_end_NF"; tag "cds_end_NF"; havana_gene "OTTMUSG00000034118.1"; havana_transcript "OTTMUST00000154996.1";
chr9	HAVANA	UTR	31297752	31298077	0	+	.	gene_id "ENSMUSG00000042185.15"; transcript_id "ENSMUST00000215211.2"; gene_type "protein_coding"; gene_name "Nfrkb"; transcript_type "protein_coding"; transcript_name "Nfrkb-209"; exon_number 1; exon_id "ENSMUSE00001403991.2"; level 2; protein_id "ENSMUSP00000149841.2"; transcript_support_level "5"; mgi_id "MGI:2442410"; tag "RNA_Seq_supported_only"; tag "mRNA_end_NF"; tag "cds_end_NF"; havana_gene "OTTMUSG00000034118.1"; havana_transcript "OTTMUST00000154996.1";
chr9	HAVANA	transcript	31297752	31310481	0	+	.	gene_id "ENSMUSG00000042185.15"; transcript_id "ENSMUST00000215211.2"; gene_type "protein_coding"; gene_name "Nfrkb"; transcript_type "protein_coding"; transcript_name "Nfrkb-209"; level 2; protein_id "ENSMUSP00000149841.2"; transcript_support_level "5"; mgi_id "MGI:2442410"; tag "RNA_Seq_supported_only"; tag "mRNA_end_NF"; tag "cds_end_NF"; havana_gene "OTTMUSG00000034118.1"; havana_transcript "OTTMUST00000154996.1";
chr9	HAVANA	UTR	31300173	31300210	0	+	.	gene_id "ENSMUSG00000042185.15"; transcript_id "ENSMUST00000086167.12"; gene_type "protein_coding"; gene_name "Nfrkb"; transcript_type "protein_coding"; transcript_name "Nfrkb-201"; exon_number 2; exon_id "ENSMUSE00000537344.2"; level 2; protein_id "ENSMUSP00000083341.6"; transcript_support_level "1"; mgi_id "MGI:2442410"; tag "basic"; tag "Ensembl_canonical"; tag "GENCODE_Primary"; tag "appris_principal_1"; tag "CCDS"; ccdsid "CCDS22949.1"; havana_gene "OTTMUSG00000034118.1"; havana_transcript "OTTMUST00000086311.1";
chr9	HAVANA	UTR	31300173	31300210	0	+	.	gene_id "ENSMUSG00000042185.15"; transcript_id "ENSMUST00000132329.8"; gene_type "protein_coding"; gene_name "Nfrkb"; transcript_type "nonsense_mediated_decay"; transcript_name "Nfrkb-204"; exon_number 2; exon_id "ENSMUSE00000537344.2"; level 2; protein_id "ENSMUSP00000116404.2"; transcript_support_level "1"; mgi_id "MGI:2442410"; havana_gene "OTTMUSG00000034118.1"; havana_transcript "OTTMUST00000086312.1";
chr9	HAVANA	UTR	31300173	31300210	0	+	.	gene_id "ENSMUSG00000042185.15"; transcript_id "ENSMUST00000131540.8"; gene_type "protein_coding"; gene_name "Nfrkb"; transcript_type "nonsense_mediated_decay"; transcript_name "Nfrkb-203"; exon_number 2; exon_id "ENSMUSE00000537344.2"; level 2; protein_id "ENSMUSP00000119622.2"; transcript_support_level "3"; mgi_id "MGI:2442410"; havana_gene "OTTMUSG00000034118.1"; havana_transcript "OTTMUST00000086314.1";
chr9	HAVANA	UTR	31300173	31300210	0	+	.	gene_id "ENSMUSG00000042185.15"; transcript_id "ENSMUST00000152593.8"; gene_type "protein_coding"; gene_name "Nfrkb"; transcript_type "nonsense_mediated_decay"; transcript_name "Nfrkb-208"; exon_number 2; exon_id "ENSMUSE00000537344.2"; level 2; protein_id "ENSMUSP00000119025.2"; transcript_support_level "1"; mgi_id "MGI:2442410"; havana_gene "OTTMUSG00000034118.1"; havana_transcript "OTTMUST00000086313.1";
chr9	HAVANA	UTR	31300173	31300210	0	+	.	gene_id "ENSMUSG00000042185.15"; transcript_id "ENSMUST00000215211.2"; gene_type "protein_coding"; gene_name "Nfrkb"; transcript_type "protein_coding"; transcript_name "Nfrkb-209"; exon_number 2; exon_id "ENSMUSE00000537344.2"; level 2; protein_id "ENSMUSP00000149841.2"; transcript_support_level "5"; mgi_id "MGI:2442410"; tag "RNA_Seq_supported_only"; tag "mRNA_end_NF"; tag "cds_end_NF"; havana_gene "OTTMUSG00000034118.1"; havana_transcript "OTTMUST00000154996.1";
chr9	HAVANA	exon	31300173	31300345	0	+	.	gene_id "ENSMUSG00000042185.15"; transcript_id "ENSMUST00000086167.12"; gene_type "protein_coding"; gene_name "Nfrkb"; transcript_type "protein_coding"; transcript_name "Nfrkb-201"; exon_number 2; exon_id "ENSMUSE00000537344.2"; level 2; protein_id "ENSMUSP00000083341.6"; transcript_support_level "1"; mgi_id "MGI:2442410"; tag "basic"; tag "Ensembl_canonical"; tag "GENCODE_Primary"; tag "appris_principal_1"; tag "CCDS"; ccdsid "CCDS22949.1"; havana_gene "OTTMUSG00000034118.1"; havana_transcript "OTTMUST00000086311.1";
chr9	HAVANA	exon	31300173	31300345	0	+	.	gene_id "ENSMUSG00000042185.15"; transcript_id "ENSMUST00000132329.8"; gene_type "protein_coding"; gene_name "Nfrkb"; transcript_type "nonsense_mediated_decay"; transcript_name "Nfrkb-204"; exon_number 2; exon_id "ENSMUSE00000537344.2"; level 2; protein_id "ENSMUSP00000116404.2"; transcript_support_level "1"; mgi_id "MGI:2442410"; havana_gene "OTTMUSG00000034118.1"; havana_transcript "OTTMUST00000086312.1";
chr9	HAVANA	exon	31300173	31300345	0	+	.	gene_id "ENSMUSG00000042185.15"; transcript_id "ENSMUST00000131540.8"; gene_type "protein_coding"; gene_name "Nfrkb"; transcript_type "nonsense_mediated_decay"; transcript_name "Nfrkb-203"; exon_number 2; exon_id "ENSMUSE00000537344.2"; level 2; protein_id "ENSMUSP00000119622.2"; transcript_support_level "3"; mgi_id "MGI:2442410"; havana_gene "OTTMUSG00000034118.1"; havana_transcript "OTTMUST00000086314.1";
chr9	HAVANA	exon	31300173	31300345	0	+	.	gene_id "ENSMUSG00000042185.15"; transcript_id "ENSMUST00000152593.8"; gene_type "protein_coding"; gene_name "Nfrkb"; transcript_type "nonsense_mediated_decay"; transcript_name "Nfrkb-208"; exon_number 2; exon_id "ENSMUSE00000537344.2"; level 2; protein_id "ENSMUSP00000119025.2"; transcript_support_level "1"; mgi_id "MGI:2442410"; havana_gene "OTTMUSG00000034118.1"; havana_transcript "OTTMUST00000086313.1";
chr9	HAVANA	exon	31300173	31300345	0	+	.	gene_id "ENSMUSG00000042185.15"; transcript_id "ENSMUST00000215211.2"; gene_type "protein_coding"; gene_name "Nfrkb"; transcript_type "protein_coding"; transcript_name "Nfrkb-209"; exon_number 2; exon_id "ENSMUSE00000537344.2"; level 2; protein_id "ENSMUSP00000149841.2"; transcript_support_level "5"; mgi_id "MGI:2442410"; tag "RNA_Seq_supported_only"; tag "mRNA_end_NF"; tag "cds_end_NF"; havana_gene "OTTMUSG00000034118.1"; havana_transcript "OTTMUST00000154996.1";
chr9	ENSEMBL_gcm37	exon	31300173	31300345	0.77388332505611	+	.	gene_id "ENSMUSG00000042185.15"; transcript_id "ENSMUSG00000042185.15_tx_3"; exon_id "chr9_31300173_31300345_+"; exonnum "2"; txlen "5285";
chr9	HAVANA	start_codon	31300211	31300213	0	+	0	gene_id "ENSMUSG00000042185.15"; transcript_id "ENSMUST00000086167.12"; gene_type "protein_coding"; gene_name "Nfrkb"; transcript_type "protein_coding"; transcript_name "Nfrkb-201"; exon_number 2; exon_id "ENSMUSE00000537344.2"; level 2; protein_id "ENSMUSP00000083341.6"; transcript_support_level "1"; mgi_id "MGI:2442410"; tag "basic"; tag "Ensembl_canonical"; tag "GENCODE_Primary"; tag "appris_principal_1"; tag "CCDS"; ccdsid "CCDS22949.1"; havana_gene "OTTMUSG00000034118.1"; havana_transcript "OTTMUST00000086311.1";
chr9	HAVANA	start_codon	31300211	31300213	0	+	0	gene_id "ENSMUSG00000042185.15"; transcript_id "ENSMUST00000132329.8"; gene_type "protein_coding"; gene_name "Nfrkb"; transcript_type "nonsense_mediated_decay"; transcript_name "Nfrkb-204"; exon_number 2; exon_id "ENSMUSE00000537344.2"; level 2; protein_id "ENSMUSP00000116404.2"; transcript_support_level "1"; mgi_id "MGI:2442410"; havana_gene "OTTMUSG00000034118.1"; havana_transcript "OTTMUST00000086312.1";
chr9	HAVANA	start_codon	31300211	31300213	0	+	0	gene_id "ENSMUSG00000042185.15"; transcript_id "ENSMUST00000131540.8"; gene_type "protein_coding"; gene_name "Nfrkb"; transcript_type "nonsense_mediated_decay"; transcript_name "Nfrkb-203"; exon_number 2; exon_id "ENSMUSE00000537344.2"; level 2; protein_id "ENSMUSP00000119622.2"; transcript_support_level "3"; mgi_id "MGI:2442410"; havana_gene "OTTMUSG00000034118.1"; havana_transcript "OTTMUST00000086314.1";
chr9	HAVANA	start_codon	31300211	31300213	0	+	0	gene_id "ENSMUSG00000042185.15"; transcript_id "ENSMUST00000152593.8"; gene_type "protein_coding"; gene_name "Nfrkb"; transcript_type "nonsense_mediated_decay"; transcript_name "Nfrkb-208"; exon_number 2; exon_id "ENSMUSE00000537344.2"; level 2; protein_id "ENSMUSP00000119025.2"; transcript_support_level "1"; mgi_id "MGI:2442410"; havana_gene "OTTMUSG00000034118.1"; havana_transcript "OTTMUST00000086313.1";
chr9	HAVANA	start_codon	31300211	31300213	0	+	0	gene_id "ENSMUSG00000042185.15"; transcript_id "ENSMUST00000215211.2"; gene_type "protein_coding"; gene_name "Nfrkb"; transcript_type "protein_coding"; transcript_name "Nfrkb-209"; exon_number 2; exon_id "ENSMUSE00000537344.2"; level 2; protein_id "ENSMUSP00000149841.2"; transcript_support_level "5"; mgi_id "MGI:2442410"; tag "RNA_Seq_supported_only"; tag "mRNA_end_NF"; tag "cds_end_NF"; havana_gene "OTTMUSG00000034118.1"; havana_transcript "OTTMUST00000154996.1";
chr9	HAVANA	CDS	31300211	31300345	0	+	0	gene_id "ENSMUSG00000042185.15"; transcript_id "ENSMUST00000086167.12"; gene_type "protein_coding"; gene_name "Nfrkb"; transcript_type "protein_coding"; transcript_name "Nfrkb-201"; exon_number 2; exon_id "ENSMUSE00000537344.2"; level 2; protein_id "ENSMUSP00000083341.6"; transcript_support_level "1"; mgi_id "MGI:2442410"; tag "basic"; tag "Ensembl_canonical"; tag "GENCODE_Primary"; tag "appris_principal_1"; tag "CCDS"; ccdsid "CCDS22949.1"; havana_gene "OTTMUSG00000034118.1"; havana_transcript "OTTMUST00000086311.1";
chr9	HAVANA	CDS	31300211	31300345	0	+	0	gene_id "ENSMUSG00000042185.15"; transcript_id "ENSMUST00000132329.8"; gene_type "protein_coding"; gene_name "Nfrkb"; transcript_type "nonsense_mediated_decay"; transcript_name "Nfrkb-204"; exon_number 2; exon_id "ENSMUSE00000537344.2"; level 2; protein_id "ENSMUSP00000116404.2"; transcript_support_level "1"; mgi_id "MGI:2442410"; havana_gene "OTTMUSG00000034118.1"; havana_transcript "OTTMUST00000086312.1";
chr9	HAVANA	CDS	31300211	31300345	0	+	0	gene_id "ENSMUSG00000042185.15"; transcript_id "ENSMUST00000131540.8"; gene_type "protein_coding"; gene_name "Nfrkb"; transcript_type "nonsense_mediated_decay"; transcript_name "Nfrkb-203"; exon_number 2; exon_id "ENSMUSE00000537344.2"; level 2; protein_id "ENSMUSP00000119622.2"; transcript_support_level "3"; mgi_id "MGI:2442410"; havana_gene "OTTMUSG00000034118.1"; havana_transcript "OTTMUST00000086314.1";
chr9	HAVANA	CDS	31300211	31300345	0	+	0	gene_id "ENSMUSG00000042185.15"; transcript_id "ENSMUST00000152593.8"; gene_type "protein_coding"; gene_name "Nfrkb"; transcript_type "nonsense_mediated_decay"; transcript_name "Nfrkb-208"; exon_number 2; exon_id "ENSMUSE00000537344.2"; level 2; protein_id "ENSMUSP00000119025.2"; transcript_support_level "1"; mgi_id "MGI:2442410"; havana_gene "OTTMUSG00000034118.1"; havana_transcript "OTTMUST00000086313.1";
chr9	HAVANA	CDS	31300211	31300345	0	+	0	gene_id "ENSMUSG00000042185.15"; transcript_id "ENSMUST00000215211.2"; gene_type "protein_coding"; gene_name "Nfrkb"; transcript_type "protein_coding"; transcript_name "Nfrkb-209"; exon_number 2; exon_id "ENSMUSE00000537344.2"; level 2; protein_id "ENSMUSP00000149841.2"; transcript_support_level "5"; mgi_id "MGI:2442410"; tag "RNA_Seq_supported_only"; tag "mRNA_end_NF"; tag "cds_end_NF"; havana_gene "OTTMUSG00000034118.1"; havana_transcript "OTTMUST00000154996.1";
chr9	sragcm37_mid	exon	31302952	31303051	0.77388332505611	+	.	gene_id "ENSMUSG00000042185.15"; transcript_id "ENSMUSG00000042185.15_tx_3"; exon_id "chr9_31302952_31303051_+"; exonnum "3"; txlen "5285";
chr9	HAVANA	exon	31303259	31303460	0	+	.	gene_id "ENSMUSG00000042185.15"; transcript_id "ENSMUST00000086167.12"; gene_type "protein_coding"; gene_name "Nfrkb"; transcript_type "protein_coding"; transcript_name "Nfrkb-201"; exon_number 3; exon_id "ENSMUSE00000537342.2"; level 2; protein_id "ENSMUSP00000083341.6"; transcript_support_level "1"; mgi_id "MGI:2442410"; tag "basic"; tag "Ensembl_canonical"; tag "GENCODE_Primary"; tag "appris_principal_1"; tag "CCDS"; ccdsid "CCDS22949.1"; havana_gene "OTTMUSG00000034118.1"; havana_transcript "OTTMUST00000086311.1";
chr9	HAVANA	CDS	31303259	31303460	0	+	0	gene_id "ENSMUSG00000042185.15"; transcript_id "ENSMUST00000086167.12"; gene_type "protein_coding"; gene_name "Nfrkb"; transcript_type "protein_coding"; transcript_name "Nfrkb-201"; exon_number 3; exon_id "ENSMUSE00000537342.2"; level 2; protein_id "ENSMUSP00000083341.6"; transcript_support_level "1"; mgi_id "MGI:2442410"; tag "basic"; tag "Ensembl_canonical"; tag "GENCODE_Primary"; tag "appris_principal_1"; tag "CCDS"; ccdsid "CCDS22949.1"; havana_gene "OTTMUSG00000034118.1"; havana_transcript "OTTMUST00000086311.1";
chr9	HAVANA	exon	31303259	31303460	0	+	.	gene_id "ENSMUSG00000042185.15"; transcript_id "ENSMUST00000132329.8"; gene_type "protein_coding"; gene_name "Nfrkb"; transcript_type "nonsense_mediated_decay"; transcript_name "Nfrkb-204"; exon_number 3; exon_id "ENSMUSE00000537342.2"; level 2; protein_id "ENSMUSP00000116404.2"; transcript_support_level "1"; mgi_id "MGI:2442410"; havana_gene "OTTMUSG00000034118.1"; havana_transcript "OTTMUST00000086312.1";
chr9	HAVANA	CDS	31303259	31303460	0	+	0	gene_id "ENSMUSG00000042185.15"; transcript_id "ENSMUST00000132329.8"; gene_type "protein_coding"; gene_name "Nfrkb"; transcript_type "nonsense_mediated_decay"; transcript_name "Nfrkb-204"; exon_number 3; exon_id "ENSMUSE00000537342.2"; level 2; protein_id "ENSMUSP00000116404.2"; transcript_support_level "1"; mgi_id "MGI:2442410"; havana_gene "OTTMUSG00000034118.1"; havana_transcript "OTTMUST00000086312.1";
chr9	HAVANA	exon	31303259	31303460	0	+	.	gene_id "ENSMUSG00000042185.15"; transcript_id "ENSMUST00000152593.8"; gene_type "protein_coding"; gene_name "Nfrkb"; transcript_type "nonsense_mediated_decay"; transcript_name "Nfrkb-208"; exon_number 3; exon_id "ENSMUSE00000537342.2"; level 2; protein_id "ENSMUSP00000119025.2"; transcript_support_level "1"; mgi_id "MGI:2442410"; havana_gene "OTTMUSG00000034118.1"; havana_transcript "OTTMUST00000086313.1";
chr9	HAVANA	CDS	31303259	31303460	0	+	0	gene_id "ENSMUSG00000042185.15"; transcript_id "ENSMUST00000152593.8"; gene_type "protein_coding"; gene_name "Nfrkb"; transcript_type "nonsense_mediated_decay"; transcript_name "Nfrkb-208"; exon_number 3; exon_id "ENSMUSE00000537342.2"; level 2; protein_id "ENSMUSP00000119025.2"; transcript_support_level "1"; mgi_id "MGI:2442410"; havana_gene "OTTMUSG00000034118.1"; havana_transcript "OTTMUST00000086313.1";
chr9	HAVANA	exon	31303259	31303460	0	+	.	gene_id "ENSMUSG00000042185.15"; transcript_id "ENSMUST00000215211.2"; gene_type "protein_coding"; gene_name "Nfrkb"; transcript_type "protein_coding"; transcript_name "Nfrkb-209"; exon_number 3; exon_id "ENSMUSE00000537342.2"; level 2; protein_id "ENSMUSP00000149841.2"; transcript_support_level "5"; mgi_id "MGI:2442410"; tag "RNA_Seq_supported_only"; tag "mRNA_end_NF"; tag "cds_end_NF"; havana_gene "OTTMUSG00000034118.1"; havana_transcript "OTTMUST00000154996.1";
chr9	HAVANA	CDS	31303259	31303460	0	+	0	gene_id "ENSMUSG00000042185.15"; transcript_id "ENSMUST00000215211.2"; gene_type "protein_coding"; gene_name "Nfrkb"; transcript_type "protein_coding"; transcript_name "Nfrkb-209"; exon_number 3; exon_id "ENSMUSE00000537342.2"; level 2; protein_id "ENSMUSP00000149841.2"; transcript_support_level "5"; mgi_id "MGI:2442410"; tag "RNA_Seq_supported_only"; tag "mRNA_end_NF"; tag "cds_end_NF"; havana_gene "OTTMUSG00000034118.1"; havana_transcript "OTTMUST00000154996.1";
chr9	ENSEMBL_gcm37	exon	31303259	31303460	0.77388332505611	+	.	gene_id "ENSMUSG00000042185.15"; transcript_id "ENSMUSG00000042185.15_tx_3"; exon_id "chr9_31303259_31303460_+"; exonnum "4"; txlen "5285";
chr9	HAVANA	CDS	31303259	31303465	0	+	0	gene_id "ENSMUSG00000042185.15"; transcript_id "ENSMUST00000131540.8"; gene_type "protein_coding"; gene_name "Nfrkb"; transcript_type "nonsense_mediated_decay"; transcript_name "Nfrkb-203"; exon_number 3; exon_id "ENSMUSE00000815178.2"; level 2; protein_id "ENSMUSP00000119622.2"; transcript_support_level "3"; mgi_id "MGI:2442410"; havana_gene "OTTMUSG00000034118.1"; havana_transcript "OTTMUST00000086314.1";
chr9	HAVANA	exon	31303259	31303620	0	+	.	gene_id "ENSMUSG00000042185.15"; transcript_id "ENSMUST00000131540.8"; gene_type "protein_coding"; gene_name "Nfrkb"; transcript_type "nonsense_mediated_decay"; transcript_name "Nfrkb-203"; exon_number 3; exon_id "ENSMUSE00000815178.2"; level 2; protein_id "ENSMUSP00000119622.2"; transcript_support_level "3"; mgi_id "MGI:2442410"; havana_gene "OTTMUSG00000034118.1"; havana_transcript "OTTMUST00000086314.1";
chr9	HAVANA	stop_codon	31303466	31303468	0	+	0	gene_id "ENSMUSG00000042185.15"; transcript_id "ENSMUST00000131540.8"; gene_type "protein_coding"; gene_name "Nfrkb"; transcript_type "nonsense_mediated_decay"; transcript_name "Nfrkb-203"; exon_number 3; exon_id "ENSMUSE00000815178.2"; level 2; protein_id "ENSMUSP00000119622.2"; transcript_support_level "3"; mgi_id "MGI:2442410"; havana_gene "OTTMUSG00000034118.1"; havana_transcript "OTTMUST00000086314.1";
chr9	HAVANA	UTR	31303466	31303620	0	+	.	gene_id "ENSMUSG00000042185.15"; transcript_id "ENSMUST00000131540.8"; gene_type "protein_coding"; gene_name "Nfrkb"; transcript_type "nonsense_mediated_decay"; transcript_name "Nfrkb-203"; exon_number 3; exon_id "ENSMUSE00000815178.2"; level 2; protein_id "ENSMUSP00000119622.2"; transcript_support_level "3"; mgi_id "MGI:2442410"; havana_gene "OTTMUSG00000034118.1"; havana_transcript "OTTMUST00000086314.1";
chr9	HAVANA	exon	31304084	31306126	0	+	.	gene_id "ENSMUSG00000042185.15"; transcript_id "ENSMUST00000134528.2"; gene_type "protein_coding"; gene_name "Nfrkb"; transcript_type "retained_intron"; transcript_name "Nfrkb-205"; exon_number 1; exon_id "ENSMUSE00000809014.2"; level 2; transcript_support_level "1"; mgi_id "MGI:2442410"; havana_gene "OTTMUSG00000034118.1"; havana_transcript "OTTMUST00000086315.1";
chr9	HAVANA	transcript	31304084	31310494	0	+	.	gene_id "ENSMUSG00000042185.15"; transcript_id "ENSMUST00000134528.2"; gene_type "protein_coding"; gene_name "Nfrkb"; transcript_type "retained_intron"; transcript_name "Nfrkb-205"; level 2; transcript_support_level "1"; mgi_id "MGI:2442410"; havana_gene "OTTMUSG00000034118.1"; havana_transcript "OTTMUST00000086315.1";
chr9	HAVANA	exon	31305999	31306041	0	+	.	gene_id "ENSMUSG00000042185.15"; transcript_id "ENSMUST00000131540.8"; gene_type "protein_coding"; gene_name "Nfrkb"; transcript_type "nonsense_mediated_decay"; transcript_name "Nfrkb-203"; exon_number 4; exon_id "ENSMUSE00000727899.2"; level 2; protein_id "ENSMUSP00000119622.2"; transcript_support_level "3"; mgi_id "MGI:2442410"; havana_gene "OTTMUSG00000034118.1"; havana_transcript "OTTMUST00000086314.1";
chr9	HAVANA	UTR	31305999	31306041	0	+	.	gene_id "ENSMUSG00000042185.15"; transcript_id "ENSMUST00000131540.8"; gene_type "protein_coding"; gene_name "Nfrkb"; transcript_type "nonsense_mediated_decay"; transcript_name "Nfrkb-203"; exon_number 4; exon_id "ENSMUSE00000727899.2"; level 2; protein_id "ENSMUSP00000119622.2"; transcript_support_level "3"; mgi_id "MGI:2442410"; havana_gene "OTTMUSG00000034118.1"; havana_transcript "OTTMUST00000086314.1";
chr9	HAVANA	exon	31305999	31306126	0	+	.	gene_id "ENSMUSG00000042185.15"; transcript_id "ENSMUST00000086167.12"; gene_type "protein_coding"; gene_name "Nfrkb"; transcript_type "protein_coding"; transcript_name "Nfrkb-201"; exon_number 4; exon_id "ENSMUSE00000537341.2"; level 2; protein_id "ENSMUSP00000083341.6"; transcript_support_level "1"; mgi_id "MGI:2442410"; tag "basic"; tag "Ensembl_canonical"; tag "GENCODE_Primary"; tag "appris_principal_1"; tag "CCDS"; ccdsid "CCDS22949.1"; havana_gene "OTTMUSG00000034118.1"; havana_transcript "OTTMUST00000086311.1";
chr9	HAVANA	CDS	31305999	31306126	0	+	2	gene_id "ENSMUSG00000042185.15"; transcript_id "ENSMUST00000086167.12"; gene_type "protein_coding"; gene_name "Nfrkb"; transcript_type "protein_coding"; transcript_name "Nfrkb-201"; exon_number 4; exon_id "ENSMUSE00000537341.2"; level 2; protein_id "ENSMUSP00000083341.6"; transcript_support_level "1"; mgi_id "MGI:2442410"; tag "basic"; tag "Ensembl_canonical"; tag "GENCODE_Primary"; tag "appris_principal_1"; tag "CCDS"; ccdsid "CCDS22949.1"; havana_gene "OTTMUSG00000034118.1"; havana_transcript "OTTMUST00000086311.1";
chr9	HAVANA	exon	31305999	31306126	0	+	.	gene_id "ENSMUSG00000042185.15"; transcript_id "ENSMUST00000132329.8"; gene_type "protein_coding"; gene_name "Nfrkb"; transcript_type "nonsense_mediated_decay"; transcript_name "Nfrkb-204"; exon_number 4; exon_id "ENSMUSE00000537341.2"; level 2; protein_id "ENSMUSP00000116404.2"; transcript_support_level "1"; mgi_id "MGI:2442410"; havana_gene "OTTMUSG00000034118.1"; havana_transcript "OTTMUST00000086312.1";
chr9	HAVANA	CDS	31305999	31306126	0	+	2	gene_id "ENSMUSG00000042185.15"; transcript_id "ENSMUST00000132329.8"; gene_type "protein_coding"; gene_name "Nfrkb"; transcript_type "nonsense_mediated_decay"; transcript_name "Nfrkb-204"; exon_number 4; exon_id "ENSMUSE00000537341.2"; level 2; protein_id "ENSMUSP00000116404.2"; transcript_support_level "1"; mgi_id "MGI:2442410"; havana_gene "OTTMUSG00000034118.1"; havana_transcript "OTTMUST00000086312.1";
chr9	HAVANA	exon	31305999	31306126	0	+	.	gene_id "ENSMUSG00000042185.15"; transcript_id "ENSMUST00000152593.8"; gene_type "protein_coding"; gene_name "Nfrkb"; transcript_type "nonsense_mediated_decay"; transcript_name "Nfrkb-208"; exon_number 4; exon_id "ENSMUSE00000537341.2"; level 2; protein_id "ENSMUSP00000119025.2"; transcript_support_level "1"; mgi_id "MGI:2442410"; havana_gene "OTTMUSG00000034118.1"; havana_transcript "OTTMUST00000086313.1";
chr9	HAVANA	CDS	31305999	31306126	0	+	2	gene_id "ENSMUSG00000042185.15"; transcript_id "ENSMUST00000152593.8"; gene_type "protein_coding"; gene_name "Nfrkb"; transcript_type "nonsense_mediated_decay"; transcript_name "Nfrkb-208"; exon_number 4; exon_id "ENSMUSE00000537341.2"; level 2; protein_id "ENSMUSP00000119025.2"; transcript_support_level "1"; mgi_id "MGI:2442410"; havana_gene "OTTMUSG00000034118.1"; havana_transcript "OTTMUST00000086313.1";
chr9	HAVANA	exon	31305999	31306126	0	+	.	gene_id "ENSMUSG00000042185.15"; transcript_id "ENSMUST00000215211.2"; gene_type "protein_coding"; gene_name "Nfrkb"; transcript_type "protein_coding"; transcript_name "Nfrkb-209"; exon_number 4; exon_id "ENSMUSE00000537341.2"; level 2; protein_id "ENSMUSP00000149841.2"; transcript_support_level "5"; mgi_id "MGI:2442410"; tag "RNA_Seq_supported_only"; tag "mRNA_end_NF"; tag "cds_end_NF"; havana_gene "OTTMUSG00000034118.1"; havana_transcript "OTTMUST00000154996.1";
chr9	HAVANA	CDS	31305999	31306126	0	+	2	gene_id "ENSMUSG00000042185.15"; transcript_id "ENSMUST00000215211.2"; gene_type "protein_coding"; gene_name "Nfrkb"; transcript_type "protein_coding"; transcript_name "Nfrkb-209"; exon_number 4; exon_id "ENSMUSE00000537341.2"; level 2; protein_id "ENSMUSP00000149841.2"; transcript_support_level "5"; mgi_id "MGI:2442410"; tag "RNA_Seq_supported_only"; tag "mRNA_end_NF"; tag "cds_end_NF"; havana_gene "OTTMUSG00000034118.1"; havana_transcript "OTTMUST00000154996.1";
chr9	ENSEMBL_gcm37	exon	31305999	31306126	0.77388332505611	+	.	gene_id "ENSMUSG00000042185.15"; transcript_id "ENSMUSG00000042185.15_tx_3"; exon_id "chr9_31305999_31306126_+"; exonnum "5"; txlen "5285";
chr9	HAVANA	transcript	31307447	31310494	0	+	.	gene_id "ENSMUSG00000042185.15"; transcript_id "ENSMUST00000215544.2"; gene_type "protein_coding"; gene_name "Nfrkb"; transcript_type "retained_intron"; transcript_name "Nfrkb-210"; level 2; transcript_support_level "NA"; mgi_id "MGI:2442410"; havana_gene "OTTMUSG00000034118.1"; havana_transcript "OTTMUST00000153139.1";
chr9	HAVANA	exon	31307447	31310494	0	+	.	gene_id "ENSMUSG00000042185.15"; transcript_id "ENSMUST00000215544.2"; gene_type "protein_coding"; gene_name "Nfrkb"; transcript_type "retained_intron"; transcript_name "Nfrkb-210"; exon_number 1; exon_id "ENSMUSE00001400490.2"; level 2; transcript_support_level "NA"; mgi_id "MGI:2442410"; havana_gene "OTTMUSG00000034118.1"; havana_transcript "OTTMUST00000153139.1";
chr9	HAVANA	exon	31307619	31307793	0	+	.	gene_id "ENSMUSG00000042185.15"; transcript_id "ENSMUST00000086167.12"; gene_type "protein_coding"; gene_name "Nfrkb"; transcript_type "protein_coding"; transcript_name "Nfrkb-201"; exon_number 5; exon_id "ENSMUSE00001224475.2"; level 2; protein_id "ENSMUSP00000083341.6"; transcript_support_level "1"; mgi_id "MGI:2442410"; tag "basic"; tag "Ensembl_canonical"; tag "GENCODE_Primary"; tag "appris_principal_1"; tag "CCDS"; ccdsid "CCDS22949.1"; havana_gene "OTTMUSG00000034118.1"; havana_transcript "OTTMUST00000086311.1";
chr9	HAVANA	CDS	31307619	31307793	0	+	0	gene_id "ENSMUSG00000042185.15"; transcript_id "ENSMUST00000086167.12"; gene_type "protein_coding"; gene_name "Nfrkb"; transcript_type "protein_coding"; transcript_name "Nfrkb-201"; exon_number 5; exon_id "ENSMUSE00001224475.2"; level 2; protein_id "ENSMUSP00000083341.6"; transcript_support_level "1"; mgi_id "MGI:2442410"; tag "basic"; tag "Ensembl_canonical"; tag "GENCODE_Primary"; tag "appris_principal_1"; tag "CCDS"; ccdsid "CCDS22949.1"; havana_gene "OTTMUSG00000034118.1"; havana_transcript "OTTMUST00000086311.1";
chr9	HAVANA	exon	31307619	31307793	0	+	.	gene_id "ENSMUSG00000042185.15"; transcript_id "ENSMUST00000132329.8"; gene_type "protein_coding"; gene_name "Nfrkb"; transcript_type "nonsense_mediated_decay"; transcript_name "Nfrkb-204"; exon_number 5; exon_id "ENSMUSE00001224475.2"; level 2; protein_id "ENSMUSP00000116404.2"; transcript_support_level "1"; mgi_id "MGI:2442410"; havana_gene "OTTMUSG00000034118.1"; havana_transcript "OTTMUST00000086312.1";
chr9	HAVANA	CDS	31307619	31307793	0	+	0	gene_id "ENSMUSG00000042185.15"; transcript_id "ENSMUST00000132329.8"; gene_type "protein_coding"; gene_name "Nfrkb"; transcript_type "nonsense_mediated_decay"; transcript_name "Nfrkb-204"; exon_number 5; exon_id "ENSMUSE00001224475.2"; level 2; protein_id "ENSMUSP00000116404.2"; transcript_support_level "1"; mgi_id "MGI:2442410"; havana_gene "OTTMUSG00000034118.1"; havana_transcript "OTTMUST00000086312.1";
chr9	HAVANA	exon	31307619	31307793	0	+	.	gene_id "ENSMUSG00000042185.15"; transcript_id "ENSMUST00000152593.8"; gene_type "protein_coding"; gene_name "Nfrkb"; transcript_type "nonsense_mediated_decay"; transcript_name "Nfrkb-208"; exon_number 5; exon_id "ENSMUSE00001224475.2"; level 2; protein_id "ENSMUSP00000119025.2"; transcript_support_level "1"; mgi_id "MGI:2442410"; havana_gene "OTTMUSG00000034118.1"; havana_transcript "OTTMUST00000086313.1";
chr9	HAVANA	CDS	31307619	31307793	0	+	0	gene_id "ENSMUSG00000042185.15"; transcript_id "ENSMUST00000152593.8"; gene_type "protein_coding"; gene_name "Nfrkb"; transcript_type "nonsense_mediated_decay"; transcript_name "Nfrkb-208"; exon_number 5; exon_id "ENSMUSE00001224475.2"; level 2; protein_id "ENSMUSP00000119025.2"; transcript_support_level "1"; mgi_id "MGI:2442410"; havana_gene "OTTMUSG00000034118.1"; havana_transcript "OTTMUST00000086313.1";
chr9	HAVANA	exon	31307619	31307793	0	+	.	gene_id "ENSMUSG00000042185.15"; transcript_id "ENSMUST00000215211.2"; gene_type "protein_coding"; gene_name "Nfrkb"; transcript_type "protein_coding"; transcript_name "Nfrkb-209"; exon_number 5; exon_id "ENSMUSE00001224475.2"; level 2; protein_id "ENSMUSP00000149841.2"; transcript_support_level "5"; mgi_id "MGI:2442410"; tag "RNA_Seq_supported_only"; tag "mRNA_end_NF"; tag "cds_end_NF"; havana_gene "OTTMUSG00000034118.1"; havana_transcript "OTTMUST00000154996.1";
chr9	HAVANA	CDS	31307619	31307793	0	+	0	gene_id "ENSMUSG00000042185.15"; transcript_id "ENSMUST00000215211.2"; gene_type "protein_coding"; gene_name "Nfrkb"; transcript_type "protein_coding"; transcript_name "Nfrkb-209"; exon_number 5; exon_id "ENSMUSE00001224475.2"; level 2; protein_id "ENSMUSP00000149841.2"; transcript_support_level "5"; mgi_id "MGI:2442410"; tag "RNA_Seq_supported_only"; tag "mRNA_end_NF"; tag "cds_end_NF"; havana_gene "OTTMUSG00000034118.1"; havana_transcript "OTTMUST00000154996.1";
chr9	HAVANA	exon	31307619	31307793	0	+	.	gene_id "ENSMUSG00000042185.15"; transcript_id "ENSMUST00000134528.2"; gene_type "protein_coding"; gene_name "Nfrkb"; transcript_type "retained_intron"; transcript_name "Nfrkb-205"; exon_number 2; exon_id "ENSMUSE00001276075.2"; level 2; transcript_support_level "1"; mgi_id "MGI:2442410"; havana_gene "OTTMUSG00000034118.1"; havana_transcript "OTTMUST00000086315.1";
chr9	ENSEMBL_gcm37	exon	31307619	31307793	0.77388332505611	+	.	gene_id "ENSMUSG00000042185.15"; transcript_id "ENSMUSG00000042185.15_tx_3"; exon_id "chr9_31307619_31307793_+"; exonnum "6"; txlen "5285";
chr9	HAVANA	CDS	31308090	31308094	0	+	2	gene_id "ENSMUSG00000042185.15"; transcript_id "ENSMUST00000132329.8"; gene_type "protein_coding"; gene_name "Nfrkb"; transcript_type "nonsense_mediated_decay"; transcript_name "Nfrkb-204"; exon_number 6; exon_id "ENSMUSE00000785598.2"; level 2; protein_id "ENSMUSP00000116404.2"; transcript_support_level "1"; mgi_id "MGI:2442410"; havana_gene "OTTMUSG00000034118.1"; havana_transcript "OTTMUST00000086312.1";
chr9	HAVANA	exon	31308090	31308433	0	+	.	gene_id "ENSMUSG00000042185.15"; transcript_id "ENSMUST00000132329.8"; gene_type "protein_coding"; gene_name "Nfrkb"; transcript_type "nonsense_mediated_decay"; transcript_name "Nfrkb-204"; exon_number 6; exon_id "ENSMUSE00000785598.2"; level 2; protein_id "ENSMUSP00000116404.2"; transcript_support_level "1"; mgi_id "MGI:2442410"; havana_gene "OTTMUSG00000034118.1"; havana_transcript "OTTMUST00000086312.1";
chr9	HAVANA	stop_codon	31308095	31308097	0	+	0	gene_id "ENSMUSG00000042185.15"; transcript_id "ENSMUST00000132329.8"; gene_type "protein_coding"; gene_name "Nfrkb"; transcript_type "nonsense_mediated_decay"; transcript_name "Nfrkb-204"; exon_number 6; exon_id "ENSMUSE00000785598.2"; level 2; protein_id "ENSMUSP00000116404.2"; transcript_support_level "1"; mgi_id "MGI:2442410"; havana_gene "OTTMUSG00000034118.1"; havana_transcript "OTTMUST00000086312.1";
chr9	HAVANA	UTR	31308095	31308433	0	+	.	gene_id "ENSMUSG00000042185.15"; transcript_id "ENSMUST00000132329.8"; gene_type "protein_coding"; gene_name "Nfrkb"; transcript_type "nonsense_mediated_decay"; transcript_name "Nfrkb-204"; exon_number 6; exon_id "ENSMUSE00000785598.2"; level 2; protein_id "ENSMUSP00000116404.2"; transcript_support_level "1"; mgi_id "MGI:2442410"; havana_gene "OTTMUSG00000034118.1"; havana_transcript "OTTMUST00000086312.1";
chr9	HAVANA	exon	31308296	31308433	0	+	.	gene_id "ENSMUSG00000042185.15"; transcript_id "ENSMUST00000215211.2"; gene_type "protein_coding"; gene_name "Nfrkb"; transcript_type "protein_coding"; transcript_name "Nfrkb-209"; exon_number 6; exon_id "ENSMUSE00001401648.2"; level 2; protein_id "ENSMUSP00000149841.2"; transcript_support_level "5"; mgi_id "MGI:2442410"; tag "RNA_Seq_supported_only"; tag "mRNA_end_NF"; tag "cds_end_NF"; havana_gene "OTTMUSG00000034118.1"; havana_transcript "OTTMUST00000154996.1";
chr9	HAVANA	CDS	31308296	31308433	0	+	2	gene_id "ENSMUSG00000042185.15"; transcript_id "ENSMUST00000215211.2"; gene_type "protein_coding"; gene_name "Nfrkb"; transcript_type "protein_coding"; transcript_name "Nfrkb-209"; exon_number 6; exon_id "ENSMUSE00001401648.2"; level 2; protein_id "ENSMUSP00000149841.2"; transcript_support_level "5"; mgi_id "MGI:2442410"; tag "RNA_Seq_supported_only"; tag "mRNA_end_NF"; tag "cds_end_NF"; havana_gene "OTTMUSG00000034118.1"; havana_transcript "OTTMUST00000154996.1";
chr9	ENSEMBL_gcm37	exon	31308296	31308433	0.77388332505611	+	.	gene_id "ENSMUSG00000042185.15"; transcript_id "ENSMUSG00000042185.15_tx_3"; exon_id "chr9_31308296_31308433_+"; exonnum "7"; txlen "5285";
chr9	HAVANA	exon	31308332	31308433	0	+	.	gene_id "ENSMUSG00000042185.15"; transcript_id "ENSMUST00000086167.12"; gene_type "protein_coding"; gene_name "Nfrkb"; transcript_type "protein_coding"; transcript_name "Nfrkb-201"; exon_number 6; exon_id "ENSMUSE00001225265.2"; level 2; protein_id "ENSMUSP00000083341.6"; transcript_support_level "1"; mgi_id "MGI:2442410"; tag "basic"; tag "Ensembl_canonical"; tag "GENCODE_Primary"; tag "appris_principal_1"; tag "CCDS"; ccdsid "CCDS22949.1"; havana_gene "OTTMUSG00000034118.1"; havana_transcript "OTTMUST00000086311.1";
chr9	HAVANA	CDS	31308332	31308433	0	+	2	gene_id "ENSMUSG00000042185.15"; transcript_id "ENSMUST00000086167.12"; gene_type "protein_coding"; gene_name "Nfrkb"; transcript_type "protein_coding"; transcript_name "Nfrkb-201"; exon_number 6; exon_id "ENSMUSE00001225265.2"; level 2; protein_id "ENSMUSP00000083341.6"; transcript_support_level "1"; mgi_id "MGI:2442410"; tag "basic"; tag "Ensembl_canonical"; tag "GENCODE_Primary"; tag "appris_principal_1"; tag "CCDS"; ccdsid "CCDS22949.1"; havana_gene "OTTMUSG00000034118.1"; havana_transcript "OTTMUST00000086311.1";
chr9	HAVANA	exon	31308332	31308433	0	+	.	gene_id "ENSMUSG00000042185.15"; transcript_id "ENSMUST00000134528.2"; gene_type "protein_coding"; gene_name "Nfrkb"; transcript_type "retained_intron"; transcript_name "Nfrkb-205"; exon_number 3; exon_id "ENSMUSE00001267330.2"; level 2; transcript_support_level "1"; mgi_id "MGI:2442410"; havana_gene "OTTMUSG00000034118.1"; havana_transcript "OTTMUST00000086315.1";
chr9	HAVANA	CDS	31308332	31308465	0	+	2	gene_id "ENSMUSG00000042185.15"; transcript_id "ENSMUST00000152593.8"; gene_type "protein_coding"; gene_name "Nfrkb"; transcript_type "nonsense_mediated_decay"; transcript_name "Nfrkb-208"; exon_number 6; exon_id "ENSMUSE00000828569.2"; level 2; protein_id "ENSMUSP00000119025.2"; transcript_support_level "1"; mgi_id "MGI:2442410"; havana_gene "OTTMUSG00000034118.1"; havana_transcript "OTTMUST00000086313.1";
chr9	HAVANA	exon	31308332	31308501	0	+	.	gene_id "ENSMUSG00000042185.15"; transcript_id "ENSMUST00000152593.8"; gene_type "protein_coding"; gene_name "Nfrkb"; transcript_type "nonsense_mediated_decay"; transcript_name "Nfrkb-208"; exon_number 6; exon_id "ENSMUSE00000828569.2"; level 2; protein_id "ENSMUSP00000119025.2"; transcript_support_level "1"; mgi_id "MGI:2442410"; havana_gene "OTTMUSG00000034118.1"; havana_transcript "OTTMUST00000086313.1";
chr9	HAVANA	stop_codon	31308466	31308468	0	+	0	gene_id "ENSMUSG00000042185.15"; transcript_id "ENSMUST00000152593.8"; gene_type "protein_coding"; gene_name "Nfrkb"; transcript_type "nonsense_mediated_decay"; transcript_name "Nfrkb-208"; exon_number 6; exon_id "ENSMUSE00000828569.2"; level 2; protein_id "ENSMUSP00000119025.2"; transcript_support_level "1"; mgi_id "MGI:2442410"; havana_gene "OTTMUSG00000034118.1"; havana_transcript "OTTMUST00000086313.1";
chr9	HAVANA	UTR	31308466	31308501	0	+	.	gene_id "ENSMUSG00000042185.15"; transcript_id "ENSMUST00000152593.8"; gene_type "protein_coding"; gene_name "Nfrkb"; transcript_type "nonsense_mediated_decay"; transcript_name "Nfrkb-208"; exon_number 6; exon_id "ENSMUSE00000828569.2"; level 2; protein_id "ENSMUSP00000119025.2"; transcript_support_level "1"; mgi_id "MGI:2442410"; havana_gene "OTTMUSG00000034118.1"; havana_transcript "OTTMUST00000086313.1";
chr9	HAVANA	exon	31308528	31309089	0	+	.	gene_id "ENSMUSG00000042185.15"; transcript_id "ENSMUST00000150179.2"; gene_type "protein_coding"; gene_name "Nfrkb"; transcript_type "retained_intron"; transcript_name "Nfrkb-207"; exon_number 1; exon_id "ENSMUSE00000797451.2"; level 2; transcript_support_level "5"; mgi_id "MGI:2442410"; havana_gene "OTTMUSG00000034118.1"; havana_transcript "OTTMUST00000086317.1";
chr9	HAVANA	transcript	31308528	31310466	0	+	.	gene_id "ENSMUSG00000042185.15"; transcript_id "ENSMUST00000150179.2"; gene_type "protein_coding"; gene_name "Nfrkb"; transcript_type "retained_intron"; transcript_name "Nfrkb-207"; level 2; transcript_support_level "5"; mgi_id "MGI:2442410"; havana_gene "OTTMUSG00000034118.1"; havana_transcript "OTTMUST00000086317.1";
chr9	HAVANA	exon	31309016	31309089	0	+	.	gene_id "ENSMUSG00000042185.15"; transcript_id "ENSMUST00000086167.12"; gene_type "protein_coding"; gene_name "Nfrkb"; transcript_type "protein_coding"; transcript_name "Nfrkb-201"; exon_number 7; exon_id "ENSMUSE00001310842.2"; level 2; protein_id "ENSMUSP00000083341.6"; transcript_support_level "1"; mgi_id "MGI:2442410"; tag "basic"; tag "Ensembl_canonical"; tag "GENCODE_Primary"; tag "appris_principal_1"; tag "CCDS"; ccdsid "CCDS22949.1"; havana_gene "OTTMUSG00000034118.1"; havana_transcript "OTTMUST00000086311.1";
chr9	HAVANA	CDS	31309016	31309089	0	+	2	gene_id "ENSMUSG00000042185.15"; transcript_id "ENSMUST00000086167.12"; gene_type "protein_coding"; gene_name "Nfrkb"; transcript_type "protein_coding"; transcript_name "Nfrkb-201"; exon_number 7; exon_id "ENSMUSE00001310842.2"; level 2; protein_id "ENSMUSP00000083341.6"; transcript_support_level "1"; mgi_id "MGI:2442410"; tag "basic"; tag "Ensembl_canonical"; tag "GENCODE_Primary"; tag "appris_principal_1"; tag "CCDS"; ccdsid "CCDS22949.1"; havana_gene "OTTMUSG00000034118.1"; havana_transcript "OTTMUST00000086311.1";
chr9	HAVANA	exon	31309016	31309089	0	+	.	gene_id "ENSMUSG00000042185.15"; transcript_id "ENSMUST00000132329.8"; gene_type "protein_coding"; gene_name "Nfrkb"; transcript_type "nonsense_mediated_decay"; transcript_name "Nfrkb-204"; exon_number 7; exon_id "ENSMUSE00001241529.2"; level 2; protein_id "ENSMUSP00000116404.2"; transcript_support_level "1"; mgi_id "MGI:2442410"; havana_gene "OTTMUSG00000034118.1"; havana_transcript "OTTMUST00000086312.1";
chr9	HAVANA	UTR	31309016	31309089	0	+	.	gene_id "ENSMUSG00000042185.15"; transcript_id "ENSMUST00000132329.8"; gene_type "protein_coding"; gene_name "Nfrkb"; transcript_type "nonsense_mediated_decay"; transcript_name "Nfrkb-204"; exon_number 7; exon_id "ENSMUSE00001241529.2"; level 2; protein_id "ENSMUSP00000116404.2"; transcript_support_level "1"; mgi_id "MGI:2442410"; havana_gene "OTTMUSG00000034118.1"; havana_transcript "OTTMUST00000086312.1";
chr9	HAVANA	exon	31309016	31309089	0	+	.	gene_id "ENSMUSG00000042185.15"; transcript_id "ENSMUST00000152593.8"; gene_type "protein_coding"; gene_name "Nfrkb"; transcript_type "nonsense_mediated_decay"; transcript_name "Nfrkb-208"; exon_number 7; exon_id "ENSMUSE00001241529.2"; level 2; protein_id "ENSMUSP00000119025.2"; transcript_support_level "1"; mgi_id "MGI:2442410"; havana_gene "OTTMUSG00000034118.1"; havana_transcript "OTTMUST00000086313.1";
chr9	HAVANA	UTR	31309016	31309089	0	+	.	gene_id "ENSMUSG00000042185.15"; transcript_id "ENSMUST00000152593.8"; gene_type "protein_coding"; gene_name "Nfrkb"; transcript_type "nonsense_mediated_decay"; transcript_name "Nfrkb-208"; exon_number 7; exon_id "ENSMUSE00001241529.2"; level 2; protein_id "ENSMUSP00000119025.2"; transcript_support_level "1"; mgi_id "MGI:2442410"; havana_gene "OTTMUSG00000034118.1"; havana_transcript "OTTMUST00000086313.1";
chr9	HAVANA	exon	31309016	31309089	0	+	.	gene_id "ENSMUSG00000042185.15"; transcript_id "ENSMUST00000215211.2"; gene_type "protein_coding"; gene_name "Nfrkb"; transcript_type "protein_coding"; transcript_name "Nfrkb-209"; exon_number 7; exon_id "ENSMUSE00001310842.2"; level 2; protein_id "ENSMUSP00000149841.2"; transcript_support_level "5"; mgi_id "MGI:2442410"; tag "RNA_Seq_supported_only"; tag "mRNA_end_NF"; tag "cds_end_NF"; havana_gene "OTTMUSG00000034118.1"; havana_transcript "OTTMUST00000154996.1";
chr9	HAVANA	CDS	31309016	31309089	0	+	2	gene_id "ENSMUSG00000042185.15"; transcript_id "ENSMUST00000215211.2"; gene_type "protein_coding"; gene_name "Nfrkb"; transcript_type "protein_coding"; transcript_name "Nfrkb-209"; exon_number 7; exon_id "ENSMUSE00001310842.2"; level 2; protein_id "ENSMUSP00000149841.2"; transcript_support_level "5"; mgi_id "MGI:2442410"; tag "RNA_Seq_supported_only"; tag "mRNA_end_NF"; tag "cds_end_NF"; havana_gene "OTTMUSG00000034118.1"; havana_transcript "OTTMUST00000154996.1";
chr9	ENSEMBL_gcm37	exon	31309016	31309089	0.77388332505611	+	.	gene_id "ENSMUSG00000042185.15"; transcript_id "ENSMUSG00000042185.15_tx_3"; exon_id "chr9_31309016_31309089_+"; exonnum "8"; txlen "5285";
chr9	HAVANA	exon	31309016	31309940	0	+	.	gene_id "ENSMUSG00000042185.15"; transcript_id "ENSMUST00000134528.2"; gene_type "protein_coding"; gene_name "Nfrkb"; transcript_type "retained_intron"; transcript_name "Nfrkb-205"; exon_number 4; exon_id "ENSMUSE00000794307.2"; level 2; transcript_support_level "1"; mgi_id "MGI:2442410"; havana_gene "OTTMUSG00000034118.1"; havana_transcript "OTTMUST00000086315.1";
chr9	HAVANA	exon	31309856	31309940	0	+	.	gene_id "ENSMUSG00000042185.15"; transcript_id "ENSMUST00000086167.12"; gene_type "protein_coding"; gene_name "Nfrkb"; transcript_type "protein_coding"; transcript_name "Nfrkb-201"; exon_number 8; exon_id "ENSMUSE00001218977.2"; level 2; protein_id "ENSMUSP00000083341.6"; transcript_support_level "1"; mgi_id "MGI:2442410"; tag "basic"; tag "Ensembl_canonical"; tag "GENCODE_Primary"; tag "appris_principal_1"; tag "CCDS"; ccdsid "CCDS22949.1"; havana_gene "OTTMUSG00000034118.1"; havana_transcript "OTTMUST00000086311.1";
chr9	HAVANA	CDS	31309856	31309940	0	+	0	gene_id "ENSMUSG00000042185.15"; transcript_id "ENSMUST00000086167.12"; gene_type "protein_coding"; gene_name "Nfrkb"; transcript_type "protein_coding"; transcript_name "Nfrkb-201"; exon_number 8; exon_id "ENSMUSE00001218977.2"; level 2; protein_id "ENSMUSP00000083341.6"; transcript_support_level "1"; mgi_id "MGI:2442410"; tag "basic"; tag "Ensembl_canonical"; tag "GENCODE_Primary"; tag "appris_principal_1"; tag "CCDS"; ccdsid "CCDS22949.1"; havana_gene "OTTMUSG00000034118.1"; havana_transcript "OTTMUST00000086311.1";
chr9	HAVANA	exon	31309856	31309940	0	+	.	gene_id "ENSMUSG00000042185.15"; transcript_id "ENSMUST00000132329.8"; gene_type "protein_coding"; gene_name "Nfrkb"; transcript_type "nonsense_mediated_decay"; transcript_name "Nfrkb-204"; exon_number 8; exon_id "ENSMUSE00001205428.2"; level 2; protein_id "ENSMUSP00000116404.2"; transcript_support_level "1"; mgi_id "MGI:2442410"; havana_gene "OTTMUSG00000034118.1"; havana_transcript "OTTMUST00000086312.1";
chr9	HAVANA	UTR	31309856	31309940	0	+	.	gene_id "ENSMUSG00000042185.15"; transcript_id "ENSMUST00000132329.8"; gene_type "protein_coding"; gene_name "Nfrkb"; transcript_type "nonsense_mediated_decay"; transcript_name "Nfrkb-204"; exon_number 8; exon_id "ENSMUSE00001205428.2"; level 2; protein_id "ENSMUSP00000116404.2"; transcript_support_level "1"; mgi_id "MGI:2442410"; havana_gene "OTTMUSG00000034118.1"; havana_transcript "OTTMUST00000086312.1";
chr9	HAVANA	exon	31309856	31309940	0	+	.	gene_id "ENSMUSG00000042185.15"; transcript_id "ENSMUST00000152593.8"; gene_type "protein_coding"; gene_name "Nfrkb"; transcript_type "nonsense_mediated_decay"; transcript_name "Nfrkb-208"; exon_number 8; exon_id "ENSMUSE00001205428.2"; level 2; protein_id "ENSMUSP00000119025.2"; transcript_support_level "1"; mgi_id "MGI:2442410"; havana_gene "OTTMUSG00000034118.1"; havana_transcript "OTTMUST00000086313.1";
chr9	HAVANA	UTR	31309856	31309940	0	+	.	gene_id "ENSMUSG00000042185.15"; transcript_id "ENSMUST00000152593.8"; gene_type "protein_coding"; gene_name "Nfrkb"; transcript_type "nonsense_mediated_decay"; transcript_name "Nfrkb-208"; exon_number 8; exon_id "ENSMUSE00001205428.2"; level 2; protein_id "ENSMUSP00000119025.2"; transcript_support_level "1"; mgi_id "MGI:2442410"; havana_gene "OTTMUSG00000034118.1"; havana_transcript "OTTMUST00000086313.1";
chr9	HAVANA	exon	31309856	31309940	0	+	.	gene_id "ENSMUSG00000042185.15"; transcript_id "ENSMUST00000215211.2"; gene_type "protein_coding"; gene_name "Nfrkb"; transcript_type "protein_coding"; transcript_name "Nfrkb-209"; exon_number 8; exon_id "ENSMUSE00001218977.2"; level 2; protein_id "ENSMUSP00000149841.2"; transcript_support_level "5"; mgi_id "MGI:2442410"; tag "RNA_Seq_supported_only"; tag "mRNA_end_NF"; tag "cds_end_NF"; havana_gene "OTTMUSG00000034118.1"; havana_transcript "OTTMUST00000154996.1";
chr9	HAVANA	CDS	31309856	31309940	0	+	0	gene_id "ENSMUSG00000042185.15"; transcript_id "ENSMUST00000215211.2"; gene_type "protein_coding"; gene_name "Nfrkb"; transcript_type "protein_coding"; transcript_name "Nfrkb-209"; exon_number 8; exon_id "ENSMUSE00001218977.2"; level 2; protein_id "ENSMUSP00000149841.2"; transcript_support_level "5"; mgi_id "MGI:2442410"; tag "RNA_Seq_supported_only"; tag "mRNA_end_NF"; tag "cds_end_NF"; havana_gene "OTTMUSG00000034118.1"; havana_transcript "OTTMUST00000154996.1";
chr9	HAVANA	exon	31309856	31309940	0	+	.	gene_id "ENSMUSG00000042185.15"; transcript_id "ENSMUST00000150179.2"; gene_type "protein_coding"; gene_name "Nfrkb"; transcript_type "retained_intron"; transcript_name "Nfrkb-207"; exon_number 2; exon_id "ENSMUSE00001205428.2"; level 2; transcript_support_level "5"; mgi_id "MGI:2442410"; havana_gene "OTTMUSG00000034118.1"; havana_transcript "OTTMUST00000086317.1";
chr9	ENSEMBL_gcm37	exon	31309856	31309940	0.77388332505611	+	.	gene_id "ENSMUSG00000042185.15"; transcript_id "ENSMUSG00000042185.15_tx_3"; exon_id "chr9_31309856_31309940_+"; exonnum "9"; txlen "5285";
chr9	HAVANA	exon	31310445	31310466	0	+	.	gene_id "ENSMUSG00000042185.15"; transcript_id "ENSMUST00000150179.2"; gene_type "protein_coding"; gene_name "Nfrkb"; transcript_type "retained_intron"; transcript_name "Nfrkb-207"; exon_number 3; exon_id "ENSMUSE00000771040.2"; level 2; transcript_support_level "5"; mgi_id "MGI:2442410"; havana_gene "OTTMUSG00000034118.1"; havana_transcript "OTTMUST00000086317.1";
chr9	HAVANA	exon	31310445	31310481	0	+	.	gene_id "ENSMUSG00000042185.15"; transcript_id "ENSMUST00000215211.2"; gene_type "protein_coding"; gene_name "Nfrkb"; transcript_type "protein_coding"; transcript_name "Nfrkb-209"; exon_number 9; exon_id "ENSMUSE00001401502.2"; level 2; protein_id "ENSMUSP00000149841.2"; transcript_support_level "5"; mgi_id "MGI:2442410"; tag "RNA_Seq_supported_only"; tag "mRNA_end_NF"; tag "cds_end_NF"; havana_gene "OTTMUSG00000034118.1"; havana_transcript "OTTMUST00000154996.1";
chr9	HAVANA	CDS	31310445	31310481	0	+	2	gene_id "ENSMUSG00000042185.15"; transcript_id "ENSMUST00000215211.2"; gene_type "protein_coding"; gene_name "Nfrkb"; transcript_type "protein_coding"; transcript_name "Nfrkb-209"; exon_number 9; exon_id "ENSMUSE00001401502.2"; level 2; protein_id "ENSMUSP00000149841.2"; transcript_support_level "5"; mgi_id "MGI:2442410"; tag "RNA_Seq_supported_only"; tag "mRNA_end_NF"; tag "cds_end_NF"; havana_gene "OTTMUSG00000034118.1"; havana_transcript "OTTMUST00000154996.1";
chr9	HAVANA	exon	31310445	31310494	0	+	.	gene_id "ENSMUSG00000042185.15"; transcript_id "ENSMUST00000134528.2"; gene_type "protein_coding"; gene_name "Nfrkb"; transcript_type "retained_intron"; transcript_name "Nfrkb-205"; exon_number 5; exon_id "ENSMUSE00000750914.2"; level 2; transcript_support_level "1"; mgi_id "MGI:2442410"; havana_gene "OTTMUSG00000034118.1"; havana_transcript "OTTMUST00000086315.1";
chr9	HAVANA	exon	31310445	31310625	0	+	.	gene_id "ENSMUSG00000042185.15"; transcript_id "ENSMUST00000086167.12"; gene_type "protein_coding"; gene_name "Nfrkb"; transcript_type "protein_coding"; transcript_name "Nfrkb-201"; exon_number 9; exon_id "ENSMUSE00001242775.2"; level 2; protein_id "ENSMUSP00000083341.6"; transcript_support_level "1"; mgi_id "MGI:2442410"; tag "basic"; tag "Ensembl_canonical"; tag "GENCODE_Primary"; tag "appris_principal_1"; tag "CCDS"; ccdsid "CCDS22949.1"; havana_gene "OTTMUSG00000034118.1"; havana_transcript "OTTMUST00000086311.1";
chr9	HAVANA	CDS	31310445	31310625	0	+	2	gene_id "ENSMUSG00000042185.15"; transcript_id "ENSMUST00000086167.12"; gene_type "protein_coding"; gene_name "Nfrkb"; transcript_type "protein_coding"; transcript_name "Nfrkb-201"; exon_number 9; exon_id "ENSMUSE00001242775.2"; level 2; protein_id "ENSMUSP00000083341.6"; transcript_support_level "1"; mgi_id "MGI:2442410"; tag "basic"; tag "Ensembl_canonical"; tag "GENCODE_Primary"; tag "appris_principal_1"; tag "CCDS"; ccdsid "CCDS22949.1"; havana_gene "OTTMUSG00000034118.1"; havana_transcript "OTTMUST00000086311.1";
chr9	HAVANA	exon	31310445	31310625	0	+	.	gene_id "ENSMUSG00000042185.15"; transcript_id "ENSMUST00000132329.8"; gene_type "protein_coding"; gene_name "Nfrkb"; transcript_type "nonsense_mediated_decay"; transcript_name "Nfrkb-204"; exon_number 9; exon_id "ENSMUSE00001301509.2"; level 2; protein_id "ENSMUSP00000116404.2"; transcript_support_level "1"; mgi_id "MGI:2442410"; havana_gene "OTTMUSG00000034118.1"; havana_transcript "OTTMUST00000086312.1";
chr9	HAVANA	UTR	31310445	31310625	0	+	.	gene_id "ENSMUSG00000042185.15"; transcript_id "ENSMUST00000132329.8"; gene_type "protein_coding"; gene_name "Nfrkb"; transcript_type "nonsense_mediated_decay"; transcript_name "Nfrkb-204"; exon_number 9; exon_id "ENSMUSE00001301509.2"; level 2; protein_id "ENSMUSP00000116404.2"; transcript_support_level "1"; mgi_id "MGI:2442410"; havana_gene "OTTMUSG00000034118.1"; havana_transcript "OTTMUST00000086312.1";
chr9	HAVANA	exon	31310445	31310625	0	+	.	gene_id "ENSMUSG00000042185.15"; transcript_id "ENSMUST00000152593.8"; gene_type "protein_coding"; gene_name "Nfrkb"; transcript_type "nonsense_mediated_decay"; transcript_name "Nfrkb-208"; exon_number 9; exon_id "ENSMUSE00001301509.2"; level 2; protein_id "ENSMUSP00000119025.2"; transcript_support_level "1"; mgi_id "MGI:2442410"; havana_gene "OTTMUSG00000034118.1"; havana_transcript "OTTMUST00000086313.1";
chr9	HAVANA	UTR	31310445	31310625	0	+	.	gene_id "ENSMUSG00000042185.15"; transcript_id "ENSMUST00000152593.8"; gene_type "protein_coding"; gene_name "Nfrkb"; transcript_type "nonsense_mediated_decay"; transcript_name "Nfrkb-208"; exon_number 9; exon_id "ENSMUSE00001301509.2"; level 2; protein_id "ENSMUSP00000119025.2"; transcript_support_level "1"; mgi_id "MGI:2442410"; havana_gene "OTTMUSG00000034118.1"; havana_transcript "OTTMUST00000086313.1";
chr9	ENSEMBL_gcm37	exon	31310445	31310625	0.77388332505611	+	.	gene_id "ENSMUSG00000042185.15"; transcript_id "ENSMUSG00000042185.15_tx_3"; exon_id "chr9_31310445_31310625_+"; exonnum "10"; txlen "5285";
chr9	HAVANA	exon	31310515	31310625	0	+	.	gene_id "ENSMUSG00000042185.15"; transcript_id "ENSMUST00000128375.8"; gene_type "protein_coding"; gene_name "Nfrkb"; transcript_type "retained_intron"; transcript_name "Nfrkb-202"; exon_number 1; exon_id "ENSMUSE00000728280.2"; level 2; transcript_support_level "1"; mgi_id "MGI:2442410"; havana_gene "OTTMUSG00000034118.1"; havana_transcript "OTTMUST00000086316.1";
chr9	HAVANA	transcript	31310515	31332629	0	+	.	gene_id "ENSMUSG00000042185.15"; transcript_id "ENSMUST00000128375.8"; gene_type "protein_coding"; gene_name "Nfrkb"; transcript_type "retained_intron"; transcript_name "Nfrkb-202"; level 2; transcript_support_level "1"; mgi_id "MGI:2442410"; havana_gene "OTTMUSG00000034118.1"; havana_transcript "OTTMUST00000086316.1";
chr9	HAVANA	exon	31311235	31311343	0	+	.	gene_id "ENSMUSG00000042185.15"; transcript_id "ENSMUST00000086167.12"; gene_type "protein_coding"; gene_name "Nfrkb"; transcript_type "protein_coding"; transcript_name "Nfrkb-201"; exon_number 10; exon_id "ENSMUSE00001246449.2"; level 2; protein_id "ENSMUSP00000083341.6"; transcript_support_level "1"; mgi_id "MGI:2442410"; tag "basic"; tag "Ensembl_canonical"; tag "GENCODE_Primary"; tag "appris_principal_1"; tag "CCDS"; ccdsid "CCDS22949.1"; havana_gene "OTTMUSG00000034118.1"; havana_transcript "OTTMUST00000086311.1";
chr9	HAVANA	CDS	31311235	31311343	0	+	1	gene_id "ENSMUSG00000042185.15"; transcript_id "ENSMUST00000086167.12"; gene_type "protein_coding"; gene_name "Nfrkb"; transcript_type "protein_coding"; transcript_name "Nfrkb-201"; exon_number 10; exon_id "ENSMUSE00001246449.2"; level 2; protein_id "ENSMUSP00000083341.6"; transcript_support_level "1"; mgi_id "MGI:2442410"; tag "basic"; tag "Ensembl_canonical"; tag "GENCODE_Primary"; tag "appris_principal_1"; tag "CCDS"; ccdsid "CCDS22949.1"; havana_gene "OTTMUSG00000034118.1"; havana_transcript "OTTMUST00000086311.1";
chr9	HAVANA	exon	31311235	31311343	0	+	.	gene_id "ENSMUSG00000042185.15"; transcript_id "ENSMUST00000132329.8"; gene_type "protein_coding"; gene_name "Nfrkb"; transcript_type "nonsense_mediated_decay"; transcript_name "Nfrkb-204"; exon_number 10; exon_id "ENSMUSE00001235738.2"; level 2; protein_id "ENSMUSP00000116404.2"; transcript_support_level "1"; mgi_id "MGI:2442410"; havana_gene "OTTMUSG00000034118.1"; havana_transcript "OTTMUST00000086312.1";
chr9	HAVANA	UTR	31311235	31311343	0	+	.	gene_id "ENSMUSG00000042185.15"; transcript_id "ENSMUST00000132329.8"; gene_type "protein_coding"; gene_name "Nfrkb"; transcript_type "nonsense_mediated_decay"; transcript_name "Nfrkb-204"; exon_number 10; exon_id "ENSMUSE00001235738.2"; level 2; protein_id "ENSMUSP00000116404.2"; transcript_support_level "1"; mgi_id "MGI:2442410"; havana_gene "OTTMUSG00000034118.1"; havana_transcript "OTTMUST00000086312.1";
chr9	HAVANA	exon	31311235	31311343	0	+	.	gene_id "ENSMUSG00000042185.15"; transcript_id "ENSMUST00000152593.8"; gene_type "protein_coding"; gene_name "Nfrkb"; transcript_type "nonsense_mediated_decay"; transcript_name "Nfrkb-208"; exon_number 10; exon_id "ENSMUSE00001235738.2"; level 2; protein_id "ENSMUSP00000119025.2"; transcript_support_level "1"; mgi_id "MGI:2442410"; havana_gene "OTTMUSG00000034118.1"; havana_transcript "OTTMUST00000086313.1";
chr9	HAVANA	UTR	31311235	31311343	0	+	.	gene_id "ENSMUSG00000042185.15"; transcript_id "ENSMUST00000152593.8"; gene_type "protein_coding"; gene_name "Nfrkb"; transcript_type "nonsense_mediated_decay"; transcript_name "Nfrkb-208"; exon_number 10; exon_id "ENSMUSE00001235738.2"; level 2; protein_id "ENSMUSP00000119025.2"; transcript_support_level "1"; mgi_id "MGI:2442410"; havana_gene "OTTMUSG00000034118.1"; havana_transcript "OTTMUST00000086313.1";
chr9	HAVANA	exon	31311235	31311343	0	+	.	gene_id "ENSMUSG00000042185.15"; transcript_id "ENSMUST00000128375.8"; gene_type "protein_coding"; gene_name "Nfrkb"; transcript_type "retained_intron"; transcript_name "Nfrkb-202"; exon_number 2; exon_id "ENSMUSE00001235738.2"; level 2; transcript_support_level "1"; mgi_id "MGI:2442410"; havana_gene "OTTMUSG00000034118.1"; havana_transcript "OTTMUST00000086316.1";
chr9	ENSEMBL_gcm37	exon	31311235	31311343	0.77388332505611	+	.	gene_id "ENSMUSG00000042185.15"; transcript_id "ENSMUSG00000042185.15_tx_3"; exon_id "chr9_31311235_31311343_+"; exonnum "11"; txlen "5285";
chr9	HAVANA	exon	31311873	31311999	0	+	.	gene_id "ENSMUSG00000042185.15"; transcript_id "ENSMUST00000086167.12"; gene_type "protein_coding"; gene_name "Nfrkb"; transcript_type "protein_coding"; transcript_name "Nfrkb-201"; exon_number 11; exon_id "ENSMUSE00001233255.2"; level 2; protein_id "ENSMUSP00000083341.6"; transcript_support_level "1"; mgi_id "MGI:2442410"; tag "basic"; tag "Ensembl_canonical"; tag "GENCODE_Primary"; tag "appris_principal_1"; tag "CCDS"; ccdsid "CCDS22949.1"; havana_gene "OTTMUSG00000034118.1"; havana_transcript "OTTMUST00000086311.1";
chr9	HAVANA	CDS	31311873	31311999	0	+	0	gene_id "ENSMUSG00000042185.15"; transcript_id "ENSMUST00000086167.12"; gene_type "protein_coding"; gene_name "Nfrkb"; transcript_type "protein_coding"; transcript_name "Nfrkb-201"; exon_number 11; exon_id "ENSMUSE00001233255.2"; level 2; protein_id "ENSMUSP00000083341.6"; transcript_support_level "1"; mgi_id "MGI:2442410"; tag "basic"; tag "Ensembl_canonical"; tag "GENCODE_Primary"; tag "appris_principal_1"; tag "CCDS"; ccdsid "CCDS22949.1"; havana_gene "OTTMUSG00000034118.1"; havana_transcript "OTTMUST00000086311.1";
chr9	HAVANA	exon	31311873	31311999	0	+	.	gene_id "ENSMUSG00000042185.15"; transcript_id "ENSMUST00000132329.8"; gene_type "protein_coding"; gene_name "Nfrkb"; transcript_type "nonsense_mediated_decay"; transcript_name "Nfrkb-204"; exon_number 11; exon_id "ENSMUSE00001216337.2"; level 2; protein_id "ENSMUSP00000116404.2"; transcript_support_level "1"; mgi_id "MGI:2442410"; havana_gene "OTTMUSG00000034118.1"; havana_transcript "OTTMUST00000086312.1";
chr9	HAVANA	UTR	31311873	31311999	0	+	.	gene_id "ENSMUSG00000042185.15"; transcript_id "ENSMUST00000132329.8"; gene_type "protein_coding"; gene_name "Nfrkb"; transcript_type "nonsense_mediated_decay"; transcript_name "Nfrkb-204"; exon_number 11; exon_id "ENSMUSE00001216337.2"; level 2; protein_id "ENSMUSP00000116404.2"; transcript_support_level "1"; mgi_id "MGI:2442410"; havana_gene "OTTMUSG00000034118.1"; havana_transcript "OTTMUST00000086312.1";
chr9	HAVANA	exon	31311873	31311999	0	+	.	gene_id "ENSMUSG00000042185.15"; transcript_id "ENSMUST00000152593.8"; gene_type "protein_coding"; gene_name "Nfrkb"; transcript_type "nonsense_mediated_decay"; transcript_name "Nfrkb-208"; exon_number 11; exon_id "ENSMUSE00001216337.2"; level 2; protein_id "ENSMUSP00000119025.2"; transcript_support_level "1"; mgi_id "MGI:2442410"; havana_gene "OTTMUSG00000034118.1"; havana_transcript "OTTMUST00000086313.1";
chr9	HAVANA	UTR	31311873	31311999	0	+	.	gene_id "ENSMUSG00000042185.15"; transcript_id "ENSMUST00000152593.8"; gene_type "protein_coding"; gene_name "Nfrkb"; transcript_type "nonsense_mediated_decay"; transcript_name "Nfrkb-208"; exon_number 11; exon_id "ENSMUSE00001216337.2"; level 2; protein_id "ENSMUSP00000119025.2"; transcript_support_level "1"; mgi_id "MGI:2442410"; havana_gene "OTTMUSG00000034118.1"; havana_transcript "OTTMUST00000086313.1";
chr9	HAVANA	exon	31311873	31311999	0	+	.	gene_id "ENSMUSG00000042185.15"; transcript_id "ENSMUST00000128375.8"; gene_type "protein_coding"; gene_name "Nfrkb"; transcript_type "retained_intron"; transcript_name "Nfrkb-202"; exon_number 3; exon_id "ENSMUSE00001216337.2"; level 2; transcript_support_level "1"; mgi_id "MGI:2442410"; havana_gene "OTTMUSG00000034118.1"; havana_transcript "OTTMUST00000086316.1";
chr9	ENSEMBL_gcm37	exon	31311873	31311999	0.77388332505611	+	.	gene_id "ENSMUSG00000042185.15"; transcript_id "ENSMUSG00000042185.15_tx_3"; exon_id "chr9_31311873_31311999_+"; exonnum "12"; txlen "5285";
chr9	HAVANA	exon	31312234	31312299	0	+	.	gene_id "ENSMUSG00000042185.15"; transcript_id "ENSMUST00000086167.12"; gene_type "protein_coding"; gene_name "Nfrkb"; transcript_type "protein_coding"; transcript_name "Nfrkb-201"; exon_number 12; exon_id "ENSMUSE00001258154.2"; level 2; protein_id "ENSMUSP00000083341.6"; transcript_support_level "1"; mgi_id "MGI:2442410"; tag "basic"; tag "Ensembl_canonical"; tag "GENCODE_Primary"; tag "appris_principal_1"; tag "CCDS"; ccdsid "CCDS22949.1"; havana_gene "OTTMUSG00000034118.1"; havana_transcript "OTTMUST00000086311.1";
chr9	HAVANA	CDS	31312234	31312299	0	+	2	gene_id "ENSMUSG00000042185.15"; transcript_id "ENSMUST00000086167.12"; gene_type "protein_coding"; gene_name "Nfrkb"; transcript_type "protein_coding"; transcript_name "Nfrkb-201"; exon_number 12; exon_id "ENSMUSE00001258154.2"; level 2; protein_id "ENSMUSP00000083341.6"; transcript_support_level "1"; mgi_id "MGI:2442410"; tag "basic"; tag "Ensembl_canonical"; tag "GENCODE_Primary"; tag "appris_principal_1"; tag "CCDS"; ccdsid "CCDS22949.1"; havana_gene "OTTMUSG00000034118.1"; havana_transcript "OTTMUST00000086311.1";
chr9	HAVANA	exon	31312234	31312299	0	+	.	gene_id "ENSMUSG00000042185.15"; transcript_id "ENSMUST00000132329.8"; gene_type "protein_coding"; gene_name "Nfrkb"; transcript_type "nonsense_mediated_decay"; transcript_name "Nfrkb-204"; exon_number 12; exon_id "ENSMUSE00001246344.2"; level 2; protein_id "ENSMUSP00000116404.2"; transcript_support_level "1"; mgi_id "MGI:2442410"; havana_gene "OTTMUSG00000034118.1"; havana_transcript "OTTMUST00000086312.1";
chr9	HAVANA	UTR	31312234	31312299	0	+	.	gene_id "ENSMUSG00000042185.15"; transcript_id "ENSMUST00000132329.8"; gene_type "protein_coding"; gene_name "Nfrkb"; transcript_type "nonsense_mediated_decay"; transcript_name "Nfrkb-204"; exon_number 12; exon_id "ENSMUSE00001246344.2"; level 2; protein_id "ENSMUSP00000116404.2"; transcript_support_level "1"; mgi_id "MGI:2442410"; havana_gene "OTTMUSG00000034118.1"; havana_transcript "OTTMUST00000086312.1";
chr9	HAVANA	exon	31312234	31312299	0	+	.	gene_id "ENSMUSG00000042185.15"; transcript_id "ENSMUST00000152593.8"; gene_type "protein_coding"; gene_name "Nfrkb"; transcript_type "nonsense_mediated_decay"; transcript_name "Nfrkb-208"; exon_number 12; exon_id "ENSMUSE00001246344.2"; level 2; protein_id "ENSMUSP00000119025.2"; transcript_support_level "1"; mgi_id "MGI:2442410"; havana_gene "OTTMUSG00000034118.1"; havana_transcript "OTTMUST00000086313.1";
chr9	HAVANA	UTR	31312234	31312299	0	+	.	gene_id "ENSMUSG00000042185.15"; transcript_id "ENSMUST00000152593.8"; gene_type "protein_coding"; gene_name "Nfrkb"; transcript_type "nonsense_mediated_decay"; transcript_name "Nfrkb-208"; exon_number 12; exon_id "ENSMUSE00001246344.2"; level 2; protein_id "ENSMUSP00000119025.2"; transcript_support_level "1"; mgi_id "MGI:2442410"; havana_gene "OTTMUSG00000034118.1"; havana_transcript "OTTMUST00000086313.1";
chr9	HAVANA	exon	31312234	31312299	0	+	.	gene_id "ENSMUSG00000042185.15"; transcript_id "ENSMUST00000128375.8"; gene_type "protein_coding"; gene_name "Nfrkb"; transcript_type "retained_intron"; transcript_name "Nfrkb-202"; exon_number 4; exon_id "ENSMUSE00001246344.2"; level 2; transcript_support_level "1"; mgi_id "MGI:2442410"; havana_gene "OTTMUSG00000034118.1"; havana_transcript "OTTMUST00000086316.1";
chr9	ENSEMBL_gcm37	exon	31312234	31312299	0.77388332505611	+	.	gene_id "ENSMUSG00000042185.15"; transcript_id "ENSMUSG00000042185.15_tx_3"; exon_id "chr9_31312234_31312299_+"; exonnum "13"; txlen "5285";
chr9	HAVANA	exon	31313352	31313431	0	+	.	gene_id "ENSMUSG00000042185.15"; transcript_id "ENSMUST00000086167.12"; gene_type "protein_coding"; gene_name "Nfrkb"; transcript_type "protein_coding"; transcript_name "Nfrkb-201"; exon_number 13; exon_id "ENSMUSE00001237581.2"; level 2; protein_id "ENSMUSP00000083341.6"; transcript_support_level "1"; mgi_id "MGI:2442410"; tag "basic"; tag "Ensembl_canonical"; tag "GENCODE_Primary"; tag "appris_principal_1"; tag "CCDS"; ccdsid "CCDS22949.1"; havana_gene "OTTMUSG00000034118.1"; havana_transcript "OTTMUST00000086311.1";
chr9	HAVANA	CDS	31313352	31313431	0	+	2	gene_id "ENSMUSG00000042185.15"; transcript_id "ENSMUST00000086167.12"; gene_type "protein_coding"; gene_name "Nfrkb"; transcript_type "protein_coding"; transcript_name "Nfrkb-201"; exon_number 13; exon_id "ENSMUSE00001237581.2"; level 2; protein_id "ENSMUSP00000083341.6"; transcript_support_level "1"; mgi_id "MGI:2442410"; tag "basic"; tag "Ensembl_canonical"; tag "GENCODE_Primary"; tag "appris_principal_1"; tag "CCDS"; ccdsid "CCDS22949.1"; havana_gene "OTTMUSG00000034118.1"; havana_transcript "OTTMUST00000086311.1";
chr9	HAVANA	exon	31313352	31313431	0	+	.	gene_id "ENSMUSG00000042185.15"; transcript_id "ENSMUST00000132329.8"; gene_type "protein_coding"; gene_name "Nfrkb"; transcript_type "nonsense_mediated_decay"; transcript_name "Nfrkb-204"; exon_number 13; exon_id "ENSMUSE00001305303.2"; level 2; protein_id "ENSMUSP00000116404.2"; transcript_support_level "1"; mgi_id "MGI:2442410"; havana_gene "OTTMUSG00000034118.1"; havana_transcript "OTTMUST00000086312.1";
chr9	HAVANA	UTR	31313352	31313431	0	+	.	gene_id "ENSMUSG00000042185.15"; transcript_id "ENSMUST00000132329.8"; gene_type "protein_coding"; gene_name "Nfrkb"; transcript_type "nonsense_mediated_decay"; transcript_name "Nfrkb-204"; exon_number 13; exon_id "ENSMUSE00001305303.2"; level 2; protein_id "ENSMUSP00000116404.2"; transcript_support_level "1"; mgi_id "MGI:2442410"; havana_gene "OTTMUSG00000034118.1"; havana_transcript "OTTMUST00000086312.1";
chr9	HAVANA	exon	31313352	31313431	0	+	.	gene_id "ENSMUSG00000042185.15"; transcript_id "ENSMUST00000152593.8"; gene_type "protein_coding"; gene_name "Nfrkb"; transcript_type "nonsense_mediated_decay"; transcript_name "Nfrkb-208"; exon_number 13; exon_id "ENSMUSE00001305303.2"; level 2; protein_id "ENSMUSP00000119025.2"; transcript_support_level "1"; mgi_id "MGI:2442410"; havana_gene "OTTMUSG00000034118.1"; havana_transcript "OTTMUST00000086313.1";
chr9	HAVANA	UTR	31313352	31313431	0	+	.	gene_id "ENSMUSG00000042185.15"; transcript_id "ENSMUST00000152593.8"; gene_type "protein_coding"; gene_name "Nfrkb"; transcript_type "nonsense_mediated_decay"; transcript_name "Nfrkb-208"; exon_number 13; exon_id "ENSMUSE00001305303.2"; level 2; protein_id "ENSMUSP00000119025.2"; transcript_support_level "1"; mgi_id "MGI:2442410"; havana_gene "OTTMUSG00000034118.1"; havana_transcript "OTTMUST00000086313.1";
chr9	HAVANA	exon	31313352	31313431	0	+	.	gene_id "ENSMUSG00000042185.15"; transcript_id "ENSMUST00000128375.8"; gene_type "protein_coding"; gene_name "Nfrkb"; transcript_type "retained_intron"; transcript_name "Nfrkb-202"; exon_number 5; exon_id "ENSMUSE00001305303.2"; level 2; transcript_support_level "1"; mgi_id "MGI:2442410"; havana_gene "OTTMUSG00000034118.1"; havana_transcript "OTTMUST00000086316.1";
chr9	ENSEMBL_gcm37	exon	31313352	31313431	0.77388332505611	+	.	gene_id "ENSMUSG00000042185.15"; transcript_id "ENSMUSG00000042185.15_tx_3"; exon_id "chr9_31313352_31313431_+"; exonnum "14"; txlen "5285";
chr9	HAVANA	exon	31313531	31313574	0	+	.	gene_id "ENSMUSG00000042185.15"; transcript_id "ENSMUST00000086167.12"; gene_type "protein_coding"; gene_name "Nfrkb"; transcript_type "protein_coding"; transcript_name "Nfrkb-201"; exon_number 14; exon_id "ENSMUSE00001281440.2"; level 2; protein_id "ENSMUSP00000083341.6"; transcript_support_level "1"; mgi_id "MGI:2442410"; tag "basic"; tag "Ensembl_canonical"; tag "GENCODE_Primary"; tag "appris_principal_1"; tag "CCDS"; ccdsid "CCDS22949.1"; havana_gene "OTTMUSG00000034118.1"; havana_transcript "OTTMUST00000086311.1";
chr9	HAVANA	CDS	31313531	31313574	0	+	0	gene_id "ENSMUSG00000042185.15"; transcript_id "ENSMUST00000086167.12"; gene_type "protein_coding"; gene_name "Nfrkb"; transcript_type "protein_coding"; transcript_name "Nfrkb-201"; exon_number 14; exon_id "ENSMUSE00001281440.2"; level 2; protein_id "ENSMUSP00000083341.6"; transcript_support_level "1"; mgi_id "MGI:2442410"; tag "basic"; tag "Ensembl_canonical"; tag "GENCODE_Primary"; tag "appris_principal_1"; tag "CCDS"; ccdsid "CCDS22949.1"; havana_gene "OTTMUSG00000034118.1"; havana_transcript "OTTMUST00000086311.1";
chr9	HAVANA	exon	31313531	31313574	0	+	.	gene_id "ENSMUSG00000042185.15"; transcript_id "ENSMUST00000132329.8"; gene_type "protein_coding"; gene_name "Nfrkb"; transcript_type "nonsense_mediated_decay"; transcript_name "Nfrkb-204"; exon_number 14; exon_id "ENSMUSE00001223903.2"; level 2; protein_id "ENSMUSP00000116404.2"; transcript_support_level "1"; mgi_id "MGI:2442410"; havana_gene "OTTMUSG00000034118.1"; havana_transcript "OTTMUST00000086312.1";
chr9	HAVANA	UTR	31313531	31313574	0	+	.	gene_id "ENSMUSG00000042185.15"; transcript_id "ENSMUST00000132329.8"; gene_type "protein_coding"; gene_name "Nfrkb"; transcript_type "nonsense_mediated_decay"; transcript_name "Nfrkb-204"; exon_number 14; exon_id "ENSMUSE00001223903.2"; level 2; protein_id "ENSMUSP00000116404.2"; transcript_support_level "1"; mgi_id "MGI:2442410"; havana_gene "OTTMUSG00000034118.1"; havana_transcript "OTTMUST00000086312.1";
chr9	HAVANA	exon	31313531	31313574	0	+	.	gene_id "ENSMUSG00000042185.15"; transcript_id "ENSMUST00000152593.8"; gene_type "protein_coding"; gene_name "Nfrkb"; transcript_type "nonsense_mediated_decay"; transcript_name "Nfrkb-208"; exon_number 14; exon_id "ENSMUSE00001223903.2"; level 2; protein_id "ENSMUSP00000119025.2"; transcript_support_level "1"; mgi_id "MGI:2442410"; havana_gene "OTTMUSG00000034118.1"; havana_transcript "OTTMUST00000086313.1";
chr9	HAVANA	UTR	31313531	31313574	0	+	.	gene_id "ENSMUSG00000042185.15"; transcript_id "ENSMUST00000152593.8"; gene_type "protein_coding"; gene_name "Nfrkb"; transcript_type "nonsense_mediated_decay"; transcript_name "Nfrkb-208"; exon_number 14; exon_id "ENSMUSE00001223903.2"; level 2; protein_id "ENSMUSP00000119025.2"; transcript_support_level "1"; mgi_id "MGI:2442410"; havana_gene "OTTMUSG00000034118.1"; havana_transcript "OTTMUST00000086313.1";
chr9	ENSEMBL_gcm37	exon	31313531	31313574	0.77388332505611	+	.	gene_id "ENSMUSG00000042185.15"; transcript_id "ENSMUSG00000042185.15_tx_3"; exon_id "chr9_31313531_31313574_+"; exonnum "15"; txlen "5285";
chr9	HAVANA	exon	31313531	31314370	0	+	.	gene_id "ENSMUSG00000042185.15"; transcript_id "ENSMUST00000128375.8"; gene_type "protein_coding"; gene_name "Nfrkb"; transcript_type "retained_intron"; transcript_name "Nfrkb-202"; exon_number 6; exon_id "ENSMUSE00000762928.2"; level 2; transcript_support_level "1"; mgi_id "MGI:2442410"; havana_gene "OTTMUSG00000034118.1"; havana_transcript "OTTMUST00000086316.1";
chr9	HAVANA	exon	31314310	31314370	0	+	.	gene_id "ENSMUSG00000042185.15"; transcript_id "ENSMUST00000086167.12"; gene_type "protein_coding"; gene_name "Nfrkb"; transcript_type "protein_coding"; transcript_name "Nfrkb-201"; exon_number 15; exon_id "ENSMUSE00001304654.2"; level 2; protein_id "ENSMUSP00000083341.6"; transcript_support_level "1"; mgi_id "MGI:2442410"; tag "basic"; tag "Ensembl_canonical"; tag "GENCODE_Primary"; tag "appris_principal_1"; tag "CCDS"; ccdsid "CCDS22949.1"; havana_gene "OTTMUSG00000034118.1"; havana_transcript "OTTMUST00000086311.1";
chr9	HAVANA	CDS	31314310	31314370	0	+	1	gene_id "ENSMUSG00000042185.15"; transcript_id "ENSMUST00000086167.12"; gene_type "protein_coding"; gene_name "Nfrkb"; transcript_type "protein_coding"; transcript_name "Nfrkb-201"; exon_number 15; exon_id "ENSMUSE00001304654.2"; level 2; protein_id "ENSMUSP00000083341.6"; transcript_support_level "1"; mgi_id "MGI:2442410"; tag "basic"; tag "Ensembl_canonical"; tag "GENCODE_Primary"; tag "appris_principal_1"; tag "CCDS"; ccdsid "CCDS22949.1"; havana_gene "OTTMUSG00000034118.1"; havana_transcript "OTTMUST00000086311.1";
chr9	HAVANA	exon	31314310	31314370	0	+	.	gene_id "ENSMUSG00000042185.15"; transcript_id "ENSMUST00000132329.8"; gene_type "protein_coding"; gene_name "Nfrkb"; transcript_type "nonsense_mediated_decay"; transcript_name "Nfrkb-204"; exon_number 15; exon_id "ENSMUSE00001258145.2"; level 2; protein_id "ENSMUSP00000116404.2"; transcript_support_level "1"; mgi_id "MGI:2442410"; havana_gene "OTTMUSG00000034118.1"; havana_transcript "OTTMUST00000086312.1";
chr9	HAVANA	UTR	31314310	31314370	0	+	.	gene_id "ENSMUSG00000042185.15"; transcript_id "ENSMUST00000132329.8"; gene_type "protein_coding"; gene_name "Nfrkb"; transcript_type "nonsense_mediated_decay"; transcript_name "Nfrkb-204"; exon_number 15; exon_id "ENSMUSE00001258145.2"; level 2; protein_id "ENSMUSP00000116404.2"; transcript_support_level "1"; mgi_id "MGI:2442410"; havana_gene "OTTMUSG00000034118.1"; havana_transcript "OTTMUST00000086312.1";
chr9	HAVANA	exon	31314310	31314370	0	+	.	gene_id "ENSMUSG00000042185.15"; transcript_id "ENSMUST00000152593.8"; gene_type "protein_coding"; gene_name "Nfrkb"; transcript_type "nonsense_mediated_decay"; transcript_name "Nfrkb-208"; exon_number 15; exon_id "ENSMUSE00001258145.2"; level 2; protein_id "ENSMUSP00000119025.2"; transcript_support_level "1"; mgi_id "MGI:2442410"; havana_gene "OTTMUSG00000034118.1"; havana_transcript "OTTMUST00000086313.1";
chr9	HAVANA	UTR	31314310	31314370	0	+	.	gene_id "ENSMUSG00000042185.15"; transcript_id "ENSMUST00000152593.8"; gene_type "protein_coding"; gene_name "Nfrkb"; transcript_type "nonsense_mediated_decay"; transcript_name "Nfrkb-208"; exon_number 15; exon_id "ENSMUSE00001258145.2"; level 2; protein_id "ENSMUSP00000119025.2"; transcript_support_level "1"; mgi_id "MGI:2442410"; havana_gene "OTTMUSG00000034118.1"; havana_transcript "OTTMUST00000086313.1";
chr9	ENSEMBL_gcm37	exon	31314310	31314370	0.77388332505611	+	.	gene_id "ENSMUSG00000042185.15"; transcript_id "ENSMUSG00000042185.15_tx_3"; exon_id "chr9_31314310_31314370_+"; exonnum "16"; txlen "5285";
chr9	HAVANA	exon	31314751	31314925	0	+	.	gene_id "ENSMUSG00000042185.15"; transcript_id "ENSMUST00000086167.12"; gene_type "protein_coding"; gene_name "Nfrkb"; transcript_type "protein_coding"; transcript_name "Nfrkb-201"; exon_number 16; exon_id "ENSMUSE00001286740.2"; level 2; protein_id "ENSMUSP00000083341.6"; transcript_support_level "1"; mgi_id "MGI:2442410"; tag "basic"; tag "Ensembl_canonical"; tag "GENCODE_Primary"; tag "appris_principal_1"; tag "CCDS"; ccdsid "CCDS22949.1"; havana_gene "OTTMUSG00000034118.1"; havana_transcript "OTTMUST00000086311.1";
chr9	HAVANA	CDS	31314751	31314925	0	+	0	gene_id "ENSMUSG00000042185.15"; transcript_id "ENSMUST00000086167.12"; gene_type "protein_coding"; gene_name "Nfrkb"; transcript_type "protein_coding"; transcript_name "Nfrkb-201"; exon_number 16; exon_id "ENSMUSE00001286740.2"; level 2; protein_id "ENSMUSP00000083341.6"; transcript_support_level "1"; mgi_id "MGI:2442410"; tag "basic"; tag "Ensembl_canonical"; tag "GENCODE_Primary"; tag "appris_principal_1"; tag "CCDS"; ccdsid "CCDS22949.1"; havana_gene "OTTMUSG00000034118.1"; havana_transcript "OTTMUST00000086311.1";
chr9	HAVANA	exon	31314751	31314925	0	+	.	gene_id "ENSMUSG00000042185.15"; transcript_id "ENSMUST00000132329.8"; gene_type "protein_coding"; gene_name "Nfrkb"; transcript_type "nonsense_mediated_decay"; transcript_name "Nfrkb-204"; exon_number 16; exon_id "ENSMUSE00001246484.2"; level 2; protein_id "ENSMUSP00000116404.2"; transcript_support_level "1"; mgi_id "MGI:2442410"; havana_gene "OTTMUSG00000034118.1"; havana_transcript "OTTMUST00000086312.1";
chr9	HAVANA	UTR	31314751	31314925	0	+	.	gene_id "ENSMUSG00000042185.15"; transcript_id "ENSMUST00000132329.8"; gene_type "protein_coding"; gene_name "Nfrkb"; transcript_type "nonsense_mediated_decay"; transcript_name "Nfrkb-204"; exon_number 16; exon_id "ENSMUSE00001246484.2"; level 2; protein_id "ENSMUSP00000116404.2"; transcript_support_level "1"; mgi_id "MGI:2442410"; havana_gene "OTTMUSG00000034118.1"; havana_transcript "OTTMUST00000086312.1";
chr9	HAVANA	exon	31314751	31314925	0	+	.	gene_id "ENSMUSG00000042185.15"; transcript_id "ENSMUST00000152593.8"; gene_type "protein_coding"; gene_name "Nfrkb"; transcript_type "nonsense_mediated_decay"; transcript_name "Nfrkb-208"; exon_number 16; exon_id "ENSMUSE00001246484.2"; level 2; protein_id "ENSMUSP00000119025.2"; transcript_support_level "1"; mgi_id "MGI:2442410"; havana_gene "OTTMUSG00000034118.1"; havana_transcript "OTTMUST00000086313.1";
chr9	HAVANA	UTR	31314751	31314925	0	+	.	gene_id "ENSMUSG00000042185.15"; transcript_id "ENSMUST00000152593.8"; gene_type "protein_coding"; gene_name "Nfrkb"; transcript_type "nonsense_mediated_decay"; transcript_name "Nfrkb-208"; exon_number 16; exon_id "ENSMUSE00001246484.2"; level 2; protein_id "ENSMUSP00000119025.2"; transcript_support_level "1"; mgi_id "MGI:2442410"; havana_gene "OTTMUSG00000034118.1"; havana_transcript "OTTMUST00000086313.1";
chr9	HAVANA	exon	31314751	31314925	0	+	.	gene_id "ENSMUSG00000042185.15"; transcript_id "ENSMUST00000128375.8"; gene_type "protein_coding"; gene_name "Nfrkb"; transcript_type "retained_intron"; transcript_name "Nfrkb-202"; exon_number 7; exon_id "ENSMUSE00001246484.2"; level 2; transcript_support_level "1"; mgi_id "MGI:2442410"; havana_gene "OTTMUSG00000034118.1"; havana_transcript "OTTMUST00000086316.1";
chr9	ENSEMBL_gcm37	exon	31314751	31314925	0.77388332505611	+	.	gene_id "ENSMUSG00000042185.15"; transcript_id "ENSMUSG00000042185.15_tx_3"; exon_id "chr9_31314751_31314925_+"; exonnum "17"; txlen "5285";
chr9	HAVANA	exon	31316847	31316953	0	+	.	gene_id "ENSMUSG00000042185.15"; transcript_id "ENSMUST00000086167.12"; gene_type "protein_coding"; gene_name "Nfrkb"; transcript_type "protein_coding"; transcript_name "Nfrkb-201"; exon_number 17; exon_id "ENSMUSE00001238991.2"; level 2; protein_id "ENSMUSP00000083341.6"; transcript_support_level "1"; mgi_id "MGI:2442410"; tag "basic"; tag "Ensembl_canonical"; tag "GENCODE_Primary"; tag "appris_principal_1"; tag "CCDS"; ccdsid "CCDS22949.1"; havana_gene "OTTMUSG00000034118.1"; havana_transcript "OTTMUST00000086311.1";
chr9	HAVANA	CDS	31316847	31316953	0	+	2	gene_id "ENSMUSG00000042185.15"; transcript_id "ENSMUST00000086167.12"; gene_type "protein_coding"; gene_name "Nfrkb"; transcript_type "protein_coding"; transcript_name "Nfrkb-201"; exon_number 17; exon_id "ENSMUSE00001238991.2"; level 2; protein_id "ENSMUSP00000083341.6"; transcript_support_level "1"; mgi_id "MGI:2442410"; tag "basic"; tag "Ensembl_canonical"; tag "GENCODE_Primary"; tag "appris_principal_1"; tag "CCDS"; ccdsid "CCDS22949.1"; havana_gene "OTTMUSG00000034118.1"; havana_transcript "OTTMUST00000086311.1";
chr9	HAVANA	exon	31316847	31316953	0	+	.	gene_id "ENSMUSG00000042185.15"; transcript_id "ENSMUST00000132329.8"; gene_type "protein_coding"; gene_name "Nfrkb"; transcript_type "nonsense_mediated_decay"; transcript_name "Nfrkb-204"; exon_number 17; exon_id "ENSMUSE00001231077.2"; level 2; protein_id "ENSMUSP00000116404.2"; transcript_support_level "1"; mgi_id "MGI:2442410"; havana_gene "OTTMUSG00000034118.1"; havana_transcript "OTTMUST00000086312.1";
chr9	HAVANA	UTR	31316847	31316953	0	+	.	gene_id "ENSMUSG00000042185.15"; transcript_id "ENSMUST00000132329.8"; gene_type "protein_coding"; gene_name "Nfrkb"; transcript_type "nonsense_mediated_decay"; transcript_name "Nfrkb-204"; exon_number 17; exon_id "ENSMUSE00001231077.2"; level 2; protein_id "ENSMUSP00000116404.2"; transcript_support_level "1"; mgi_id "MGI:2442410"; havana_gene "OTTMUSG00000034118.1"; havana_transcript "OTTMUST00000086312.1";
chr9	HAVANA	exon	31316847	31316953	0	+	.	gene_id "ENSMUSG00000042185.15"; transcript_id "ENSMUST00000152593.8"; gene_type "protein_coding"; gene_name "Nfrkb"; transcript_type "nonsense_mediated_decay"; transcript_name "Nfrkb-208"; exon_number 17; exon_id "ENSMUSE00001231077.2"; level 2; protein_id "ENSMUSP00000119025.2"; transcript_support_level "1"; mgi_id "MGI:2442410"; havana_gene "OTTMUSG00000034118.1"; havana_transcript "OTTMUST00000086313.1";
chr9	HAVANA	UTR	31316847	31316953	0	+	.	gene_id "ENSMUSG00000042185.15"; transcript_id "ENSMUST00000152593.8"; gene_type "protein_coding"; gene_name "Nfrkb"; transcript_type "nonsense_mediated_decay"; transcript_name "Nfrkb-208"; exon_number 17; exon_id "ENSMUSE00001231077.2"; level 2; protein_id "ENSMUSP00000119025.2"; transcript_support_level "1"; mgi_id "MGI:2442410"; havana_gene "OTTMUSG00000034118.1"; havana_transcript "OTTMUST00000086313.1";
chr9	HAVANA	exon	31316847	31316953	0	+	.	gene_id "ENSMUSG00000042185.15"; transcript_id "ENSMUST00000128375.8"; gene_type "protein_coding"; gene_name "Nfrkb"; transcript_type "retained_intron"; transcript_name "Nfrkb-202"; exon_number 8; exon_id "ENSMUSE00001231077.2"; level 2; transcript_support_level "1"; mgi_id "MGI:2442410"; havana_gene "OTTMUSG00000034118.1"; havana_transcript "OTTMUST00000086316.1";
chr9	ENSEMBL_gcm37	exon	31316847	31316953	0.77388332505611	+	.	gene_id "ENSMUSG00000042185.15"; transcript_id "ENSMUSG00000042185.15_tx_3"; exon_id "chr9_31316847_31316953_+"; exonnum "18"; txlen "5285";
chr9	HAVANA	exon	31320569	31320692	0	+	.	gene_id "ENSMUSG00000042185.15"; transcript_id "ENSMUST00000086167.12"; gene_type "protein_coding"; gene_name "Nfrkb"; transcript_type "protein_coding"; transcript_name "Nfrkb-201"; exon_number 18; exon_id "ENSMUSE00001246176.2"; level 2; protein_id "ENSMUSP00000083341.6"; transcript_support_level "1"; mgi_id "MGI:2442410"; tag "basic"; tag "Ensembl_canonical"; tag "GENCODE_Primary"; tag "appris_principal_1"; tag "CCDS"; ccdsid "CCDS22949.1"; havana_gene "OTTMUSG00000034118.1"; havana_transcript "OTTMUST00000086311.1";
chr9	HAVANA	CDS	31320569	31320692	0	+	0	gene_id "ENSMUSG00000042185.15"; transcript_id "ENSMUST00000086167.12"; gene_type "protein_coding"; gene_name "Nfrkb"; transcript_type "protein_coding"; transcript_name "Nfrkb-201"; exon_number 18; exon_id "ENSMUSE00001246176.2"; level 2; protein_id "ENSMUSP00000083341.6"; transcript_support_level "1"; mgi_id "MGI:2442410"; tag "basic"; tag "Ensembl_canonical"; tag "GENCODE_Primary"; tag "appris_principal_1"; tag "CCDS"; ccdsid "CCDS22949.1"; havana_gene "OTTMUSG00000034118.1"; havana_transcript "OTTMUST00000086311.1";
chr9	HAVANA	exon	31320569	31320692	0	+	.	gene_id "ENSMUSG00000042185.15"; transcript_id "ENSMUST00000132329.8"; gene_type "protein_coding"; gene_name "Nfrkb"; transcript_type "nonsense_mediated_decay"; transcript_name "Nfrkb-204"; exon_number 18; exon_id "ENSMUSE00001287551.2"; level 2; protein_id "ENSMUSP00000116404.2"; transcript_support_level "1"; mgi_id "MGI:2442410"; havana_gene "OTTMUSG00000034118.1"; havana_transcript "OTTMUST00000086312.1";
chr9	HAVANA	UTR	31320569	31320692	0	+	.	gene_id "ENSMUSG00000042185.15"; transcript_id "ENSMUST00000132329.8"; gene_type "protein_coding"; gene_name "Nfrkb"; transcript_type "nonsense_mediated_decay"; transcript_name "Nfrkb-204"; exon_number 18; exon_id "ENSMUSE00001287551.2"; level 2; protein_id "ENSMUSP00000116404.2"; transcript_support_level "1"; mgi_id "MGI:2442410"; havana_gene "OTTMUSG00000034118.1"; havana_transcript "OTTMUST00000086312.1";
chr9	HAVANA	exon	31320569	31320692	0	+	.	gene_id "ENSMUSG00000042185.15"; transcript_id "ENSMUST00000152593.8"; gene_type "protein_coding"; gene_name "Nfrkb"; transcript_type "nonsense_mediated_decay"; transcript_name "Nfrkb-208"; exon_number 18; exon_id "ENSMUSE00001287551.2"; level 2; protein_id "ENSMUSP00000119025.2"; transcript_support_level "1"; mgi_id "MGI:2442410"; havana_gene "OTTMUSG00000034118.1"; havana_transcript "OTTMUST00000086313.1";
chr9	HAVANA	UTR	31320569	31320692	0	+	.	gene_id "ENSMUSG00000042185.15"; transcript_id "ENSMUST00000152593.8"; gene_type "protein_coding"; gene_name "Nfrkb"; transcript_type "nonsense_mediated_decay"; transcript_name "Nfrkb-208"; exon_number 18; exon_id "ENSMUSE00001287551.2"; level 2; protein_id "ENSMUSP00000119025.2"; transcript_support_level "1"; mgi_id "MGI:2442410"; havana_gene "OTTMUSG00000034118.1"; havana_transcript "OTTMUST00000086313.1";
chr9	HAVANA	exon	31320569	31320692	0	+	.	gene_id "ENSMUSG00000042185.15"; transcript_id "ENSMUST00000128375.8"; gene_type "protein_coding"; gene_name "Nfrkb"; transcript_type "retained_intron"; transcript_name "Nfrkb-202"; exon_number 9; exon_id "ENSMUSE00001287551.2"; level 2; transcript_support_level "1"; mgi_id "MGI:2442410"; havana_gene "OTTMUSG00000034118.1"; havana_transcript "OTTMUST00000086316.1";
chr9	ENSEMBL_gcm37	exon	31320569	31320692	0.77388332505611	+	.	gene_id "ENSMUSG00000042185.15"; transcript_id "ENSMUSG00000042185.15_tx_3"; exon_id "chr9_31320569_31320692_+"; exonnum "19"; txlen "5285";
chr9	HAVANA	exon	31320723	31321220	0	+	.	gene_id "ENSMUSG00000042185.15"; transcript_id "ENSMUST00000143558.2"; gene_type "protein_coding"; gene_name "Nfrkb"; transcript_type "retained_intron"; transcript_name "Nfrkb-206"; exon_number 1; exon_id "ENSMUSE00000827236.2"; level 2; transcript_support_level "2"; mgi_id "MGI:2442410"; havana_gene "OTTMUSG00000034118.1"; havana_transcript "OTTMUST00000086318.1";
chr9	HAVANA	transcript	31320723	31321768	0	+	.	gene_id "ENSMUSG00000042185.15"; transcript_id "ENSMUST00000143558.2"; gene_type "protein_coding"; gene_name "Nfrkb"; transcript_type "retained_intron"; transcript_name "Nfrkb-206"; level 2; transcript_support_level "2"; mgi_id "MGI:2442410"; havana_gene "OTTMUSG00000034118.1"; havana_transcript "OTTMUST00000086318.1";
chr9	HAVANA	exon	31321141	31321220	0	+	.	gene_id "ENSMUSG00000042185.15"; transcript_id "ENSMUST00000086167.12"; gene_type "protein_coding"; gene_name "Nfrkb"; transcript_type "protein_coding"; transcript_name "Nfrkb-201"; exon_number 19; exon_id "ENSMUSE00001307374.2"; level 2; protein_id "ENSMUSP00000083341.6"; transcript_support_level "1"; mgi_id "MGI:2442410"; tag "basic"; tag "Ensembl_canonical"; tag "GENCODE_Primary"; tag "appris_principal_1"; tag "CCDS"; ccdsid "CCDS22949.1"; havana_gene "OTTMUSG00000034118.1"; havana_transcript "OTTMUST00000086311.1";
chr9	HAVANA	CDS	31321141	31321220	0	+	2	gene_id "ENSMUSG00000042185.15"; transcript_id "ENSMUST00000086167.12"; gene_type "protein_coding"; gene_name "Nfrkb"; transcript_type "protein_coding"; transcript_name "Nfrkb-201"; exon_number 19; exon_id "ENSMUSE00001307374.2"; level 2; protein_id "ENSMUSP00000083341.6"; transcript_support_level "1"; mgi_id "MGI:2442410"; tag "basic"; tag "Ensembl_canonical"; tag "GENCODE_Primary"; tag "appris_principal_1"; tag "CCDS"; ccdsid "CCDS22949.1"; havana_gene "OTTMUSG00000034118.1"; havana_transcript "OTTMUST00000086311.1";
chr9	HAVANA	exon	31321141	31321220	0	+	.	gene_id "ENSMUSG00000042185.15"; transcript_id "ENSMUST00000132329.8"; gene_type "protein_coding"; gene_name "Nfrkb"; transcript_type "nonsense_mediated_decay"; transcript_name "Nfrkb-204"; exon_number 19; exon_id "ENSMUSE00001271717.2"; level 2; protein_id "ENSMUSP00000116404.2"; transcript_support_level "1"; mgi_id "MGI:2442410"; havana_gene "OTTMUSG00000034118.1"; havana_transcript "OTTMUST00000086312.1";
chr9	HAVANA	UTR	31321141	31321220	0	+	.	gene_id "ENSMUSG00000042185.15"; transcript_id "ENSMUST00000132329.8"; gene_type "protein_coding"; gene_name "Nfrkb"; transcript_type "nonsense_mediated_decay"; transcript_name "Nfrkb-204"; exon_number 19; exon_id "ENSMUSE00001271717.2"; level 2; protein_id "ENSMUSP00000116404.2"; transcript_support_level "1"; mgi_id "MGI:2442410"; havana_gene "OTTMUSG00000034118.1"; havana_transcript "OTTMUST00000086312.1";
chr9	HAVANA	exon	31321141	31321220	0	+	.	gene_id "ENSMUSG00000042185.15"; transcript_id "ENSMUST00000152593.8"; gene_type "protein_coding"; gene_name "Nfrkb"; transcript_type "nonsense_mediated_decay"; transcript_name "Nfrkb-208"; exon_number 19; exon_id "ENSMUSE00001271717.2"; level 2; protein_id "ENSMUSP00000119025.2"; transcript_support_level "1"; mgi_id "MGI:2442410"; havana_gene "OTTMUSG00000034118.1"; havana_transcript "OTTMUST00000086313.1";
chr9	HAVANA	UTR	31321141	31321220	0	+	.	gene_id "ENSMUSG00000042185.15"; transcript_id "ENSMUST00000152593.8"; gene_type "protein_coding"; gene_name "Nfrkb"; transcript_type "nonsense_mediated_decay"; transcript_name "Nfrkb-208"; exon_number 19; exon_id "ENSMUSE00001271717.2"; level 2; protein_id "ENSMUSP00000119025.2"; transcript_support_level "1"; mgi_id "MGI:2442410"; havana_gene "OTTMUSG00000034118.1"; havana_transcript "OTTMUST00000086313.1";
chr9	HAVANA	exon	31321141	31321220	0	+	.	gene_id "ENSMUSG00000042185.15"; transcript_id "ENSMUST00000128375.8"; gene_type "protein_coding"; gene_name "Nfrkb"; transcript_type "retained_intron"; transcript_name "Nfrkb-202"; exon_number 10; exon_id "ENSMUSE00001271717.2"; level 2; transcript_support_level "1"; mgi_id "MGI:2442410"; havana_gene "OTTMUSG00000034118.1"; havana_transcript "OTTMUST00000086316.1";
chr9	ENSEMBL_gcm37	exon	31321141	31321220	0.77388332505611	+	.	gene_id "ENSMUSG00000042185.15"; transcript_id "ENSMUSG00000042185.15_tx_3"; exon_id "chr9_31321141_31321220_+"; exonnum "20"; txlen "5285";
chr9	HAVANA	exon	31321360	31321574	0	+	.	gene_id "ENSMUSG00000042185.15"; transcript_id "ENSMUST00000086167.12"; gene_type "protein_coding"; gene_name "Nfrkb"; transcript_type "protein_coding"; transcript_name "Nfrkb-201"; exon_number 20; exon_id "ENSMUSE00001272625.2"; level 2; protein_id "ENSMUSP00000083341.6"; transcript_support_level "1"; mgi_id "MGI:2442410"; tag "basic"; tag "Ensembl_canonical"; tag "GENCODE_Primary"; tag "appris_principal_1"; tag "CCDS"; ccdsid "CCDS22949.1"; havana_gene "OTTMUSG00000034118.1"; havana_transcript "OTTMUST00000086311.1";
chr9	HAVANA	CDS	31321360	31321574	0	+	0	gene_id "ENSMUSG00000042185.15"; transcript_id "ENSMUST00000086167.12"; gene_type "protein_coding"; gene_name "Nfrkb"; transcript_type "protein_coding"; transcript_name "Nfrkb-201"; exon_number 20; exon_id "ENSMUSE00001272625.2"; level 2; protein_id "ENSMUSP00000083341.6"; transcript_support_level "1"; mgi_id "MGI:2442410"; tag "basic"; tag "Ensembl_canonical"; tag "GENCODE_Primary"; tag "appris_principal_1"; tag "CCDS"; ccdsid "CCDS22949.1"; havana_gene "OTTMUSG00000034118.1"; havana_transcript "OTTMUST00000086311.1";
chr9	HAVANA	exon	31321360	31321574	0	+	.	gene_id "ENSMUSG00000042185.15"; transcript_id "ENSMUST00000132329.8"; gene_type "protein_coding"; gene_name "Nfrkb"; transcript_type "nonsense_mediated_decay"; transcript_name "Nfrkb-204"; exon_number 20; exon_id "ENSMUSE00001232571.2"; level 2; protein_id "ENSMUSP00000116404.2"; transcript_support_level "1"; mgi_id "MGI:2442410"; havana_gene "OTTMUSG00000034118.1"; havana_transcript "OTTMUST00000086312.1";
chr9	HAVANA	UTR	31321360	31321574	0	+	.	gene_id "ENSMUSG00000042185.15"; transcript_id "ENSMUST00000132329.8"; gene_type "protein_coding"; gene_name "Nfrkb"; transcript_type "nonsense_mediated_decay"; transcript_name "Nfrkb-204"; exon_number 20; exon_id "ENSMUSE00001232571.2"; level 2; protein_id "ENSMUSP00000116404.2"; transcript_support_level "1"; mgi_id "MGI:2442410"; havana_gene "OTTMUSG00000034118.1"; havana_transcript "OTTMUST00000086312.1";
chr9	HAVANA	exon	31321360	31321574	0	+	.	gene_id "ENSMUSG00000042185.15"; transcript_id "ENSMUST00000152593.8"; gene_type "protein_coding"; gene_name "Nfrkb"; transcript_type "nonsense_mediated_decay"; transcript_name "Nfrkb-208"; exon_number 20; exon_id "ENSMUSE00001232571.2"; level 2; protein_id "ENSMUSP00000119025.2"; transcript_support_level "1"; mgi_id "MGI:2442410"; havana_gene "OTTMUSG00000034118.1"; havana_transcript "OTTMUST00000086313.1";
chr9	HAVANA	UTR	31321360	31321574	0	+	.	gene_id "ENSMUSG00000042185.15"; transcript_id "ENSMUST00000152593.8"; gene_type "protein_coding"; gene_name "Nfrkb"; transcript_type "nonsense_mediated_decay"; transcript_name "Nfrkb-208"; exon_number 20; exon_id "ENSMUSE00001232571.2"; level 2; protein_id "ENSMUSP00000119025.2"; transcript_support_level "1"; mgi_id "MGI:2442410"; havana_gene "OTTMUSG00000034118.1"; havana_transcript "OTTMUST00000086313.1";
chr9	HAVANA	exon	31321360	31321574	0	+	.	gene_id "ENSMUSG00000042185.15"; transcript_id "ENSMUST00000128375.8"; gene_type "protein_coding"; gene_name "Nfrkb"; transcript_type "retained_intron"; transcript_name "Nfrkb-202"; exon_number 11; exon_id "ENSMUSE00001232571.2"; level 2; transcript_support_level "1"; mgi_id "MGI:2442410"; havana_gene "OTTMUSG00000034118.1"; havana_transcript "OTTMUST00000086316.1";
chr9	HAVANA	exon	31321360	31321574	0	+	.	gene_id "ENSMUSG00000042185.15"; transcript_id "ENSMUST00000143558.2"; gene_type "protein_coding"; gene_name "Nfrkb"; transcript_type "retained_intron"; transcript_name "Nfrkb-206"; exon_number 2; exon_id "ENSMUSE00001232571.2"; level 2; transcript_support_level "2"; mgi_id "MGI:2442410"; havana_gene "OTTMUSG00000034118.1"; havana_transcript "OTTMUST00000086318.1";
chr9	ENSEMBL_gcm37	exon	31321360	31321574	0.77388332505611	+	.	gene_id "ENSMUSG00000042185.15"; transcript_id "ENSMUSG00000042185.15_tx_3"; exon_id "chr9_31321360_31321574_+"; exonnum "21"; txlen "5285";
chr9	HAVANA	exon	31321663	31321768	0	+	.	gene_id "ENSMUSG00000042185.15"; transcript_id "ENSMUST00000143558.2"; gene_type "protein_coding"; gene_name "Nfrkb"; transcript_type "retained_intron"; transcript_name "Nfrkb-206"; exon_number 3; exon_id "ENSMUSE00000819772.2"; level 2; transcript_support_level "2"; mgi_id "MGI:2442410"; havana_gene "OTTMUSG00000034118.1"; havana_transcript "OTTMUST00000086318.1";
chr9	HAVANA	exon	31321663	31321933	0	+	.	gene_id "ENSMUSG00000042185.15"; transcript_id "ENSMUST00000086167.12"; gene_type "protein_coding"; gene_name "Nfrkb"; transcript_type "protein_coding"; transcript_name "Nfrkb-201"; exon_number 21; exon_id "ENSMUSE00001249814.2"; level 2; protein_id "ENSMUSP00000083341.6"; transcript_support_level "1"; mgi_id "MGI:2442410"; tag "basic"; tag "Ensembl_canonical"; tag "GENCODE_Primary"; tag "appris_principal_1"; tag "CCDS"; ccdsid "CCDS22949.1"; havana_gene "OTTMUSG00000034118.1"; havana_transcript "OTTMUST00000086311.1";
chr9	HAVANA	CDS	31321663	31321933	0	+	1	gene_id "ENSMUSG00000042185.15"; transcript_id "ENSMUST00000086167.12"; gene_type "protein_coding"; gene_name "Nfrkb"; transcript_type "protein_coding"; transcript_name "Nfrkb-201"; exon_number 21; exon_id "ENSMUSE00001249814.2"; level 2; protein_id "ENSMUSP00000083341.6"; transcript_support_level "1"; mgi_id "MGI:2442410"; tag "basic"; tag "Ensembl_canonical"; tag "GENCODE_Primary"; tag "appris_principal_1"; tag "CCDS"; ccdsid "CCDS22949.1"; havana_gene "OTTMUSG00000034118.1"; havana_transcript "OTTMUST00000086311.1";
chr9	HAVANA	exon	31321663	31321933	0	+	.	gene_id "ENSMUSG00000042185.15"; transcript_id "ENSMUST00000132329.8"; gene_type "protein_coding"; gene_name "Nfrkb"; transcript_type "nonsense_mediated_decay"; transcript_name "Nfrkb-204"; exon_number 21; exon_id "ENSMUSE00001250605.2"; level 2; protein_id "ENSMUSP00000116404.2"; transcript_support_level "1"; mgi_id "MGI:2442410"; havana_gene "OTTMUSG00000034118.1"; havana_transcript "OTTMUST00000086312.1";
chr9	HAVANA	UTR	31321663	31321933	0	+	.	gene_id "ENSMUSG00000042185.15"; transcript_id "ENSMUST00000132329.8"; gene_type "protein_coding"; gene_name "Nfrkb"; transcript_type "nonsense_mediated_decay"; transcript_name "Nfrkb-204"; exon_number 21; exon_id "ENSMUSE00001250605.2"; level 2; protein_id "ENSMUSP00000116404.2"; transcript_support_level "1"; mgi_id "MGI:2442410"; havana_gene "OTTMUSG00000034118.1"; havana_transcript "OTTMUST00000086312.1";
chr9	HAVANA	exon	31321663	31321933	0	+	.	gene_id "ENSMUSG00000042185.15"; transcript_id "ENSMUST00000152593.8"; gene_type "protein_coding"; gene_name "Nfrkb"; transcript_type "nonsense_mediated_decay"; transcript_name "Nfrkb-208"; exon_number 21; exon_id "ENSMUSE00001250605.2"; level 2; protein_id "ENSMUSP00000119025.2"; transcript_support_level "1"; mgi_id "MGI:2442410"; havana_gene "OTTMUSG00000034118.1"; havana_transcript "OTTMUST00000086313.1";
chr9	HAVANA	UTR	31321663	31321933	0	+	.	gene_id "ENSMUSG00000042185.15"; transcript_id "ENSMUST00000152593.8"; gene_type "protein_coding"; gene_name "Nfrkb"; transcript_type "nonsense_mediated_decay"; transcript_name "Nfrkb-208"; exon_number 21; exon_id "ENSMUSE00001250605.2"; level 2; protein_id "ENSMUSP00000119025.2"; transcript_support_level "1"; mgi_id "MGI:2442410"; havana_gene "OTTMUSG00000034118.1"; havana_transcript "OTTMUST00000086313.1";
chr9	HAVANA	exon	31321663	31321933	0	+	.	gene_id "ENSMUSG00000042185.15"; transcript_id "ENSMUST00000128375.8"; gene_type "protein_coding"; gene_name "Nfrkb"; transcript_type "retained_intron"; transcript_name "Nfrkb-202"; exon_number 12; exon_id "ENSMUSE00001250605.2"; level 2; transcript_support_level "1"; mgi_id "MGI:2442410"; havana_gene "OTTMUSG00000034118.1"; havana_transcript "OTTMUST00000086316.1";
chr9	ENSEMBL_gcm37	exon	31321663	31321933	0.77388332505611	+	.	gene_id "ENSMUSG00000042185.15"; transcript_id "ENSMUSG00000042185.15_tx_3"; exon_id "chr9_31321663_31321933_+"; exonnum "22"; txlen "5285";
chr9	HAVANA	exon	31322473	31322685	0	+	.	gene_id "ENSMUSG00000042185.15"; transcript_id "ENSMUST00000086167.12"; gene_type "protein_coding"; gene_name "Nfrkb"; transcript_type "protein_coding"; transcript_name "Nfrkb-201"; exon_number 22; exon_id "ENSMUSE00001218682.2"; level 2; protein_id "ENSMUSP00000083341.6"; transcript_support_level "1"; mgi_id "MGI:2442410"; tag "basic"; tag "Ensembl_canonical"; tag "GENCODE_Primary"; tag "appris_principal_1"; tag "CCDS"; ccdsid "CCDS22949.1"; havana_gene "OTTMUSG00000034118.1"; havana_transcript "OTTMUST00000086311.1";
chr9	HAVANA	CDS	31322473	31322685	0	+	0	gene_id "ENSMUSG00000042185.15"; transcript_id "ENSMUST00000086167.12"; gene_type "protein_coding"; gene_name "Nfrkb"; transcript_type "protein_coding"; transcript_name "Nfrkb-201"; exon_number 22; exon_id "ENSMUSE00001218682.2"; level 2; protein_id "ENSMUSP00000083341.6"; transcript_support_level "1"; mgi_id "MGI:2442410"; tag "basic"; tag "Ensembl_canonical"; tag "GENCODE_Primary"; tag "appris_principal_1"; tag "CCDS"; ccdsid "CCDS22949.1"; havana_gene "OTTMUSG00000034118.1"; havana_transcript "OTTMUST00000086311.1";
chr9	HAVANA	exon	31322473	31322685	0	+	.	gene_id "ENSMUSG00000042185.15"; transcript_id "ENSMUST00000132329.8"; gene_type "protein_coding"; gene_name "Nfrkb"; transcript_type "nonsense_mediated_decay"; transcript_name "Nfrkb-204"; exon_number 22; exon_id "ENSMUSE00001212124.2"; level 2; protein_id "ENSMUSP00000116404.2"; transcript_support_level "1"; mgi_id "MGI:2442410"; havana_gene "OTTMUSG00000034118.1"; havana_transcript "OTTMUST00000086312.1";
chr9	HAVANA	UTR	31322473	31322685	0	+	.	gene_id "ENSMUSG00000042185.15"; transcript_id "ENSMUST00000132329.8"; gene_type "protein_coding"; gene_name "Nfrkb"; transcript_type "nonsense_mediated_decay"; transcript_name "Nfrkb-204"; exon_number 22; exon_id "ENSMUSE00001212124.2"; level 2; protein_id "ENSMUSP00000116404.2"; transcript_support_level "1"; mgi_id "MGI:2442410"; havana_gene "OTTMUSG00000034118.1"; havana_transcript "OTTMUST00000086312.1";
chr9	HAVANA	exon	31322473	31322685	0	+	.	gene_id "ENSMUSG00000042185.15"; transcript_id "ENSMUST00000152593.8"; gene_type "protein_coding"; gene_name "Nfrkb"; transcript_type "nonsense_mediated_decay"; transcript_name "Nfrkb-208"; exon_number 22; exon_id "ENSMUSE00001212124.2"; level 2; protein_id "ENSMUSP00000119025.2"; transcript_support_level "1"; mgi_id "MGI:2442410"; havana_gene "OTTMUSG00000034118.1"; havana_transcript "OTTMUST00000086313.1";
chr9	HAVANA	UTR	31322473	31322685	0	+	.	gene_id "ENSMUSG00000042185.15"; transcript_id "ENSMUST00000152593.8"; gene_type "protein_coding"; gene_name "Nfrkb"; transcript_type "nonsense_mediated_decay"; transcript_name "Nfrkb-208"; exon_number 22; exon_id "ENSMUSE00001212124.2"; level 2; protein_id "ENSMUSP00000119025.2"; transcript_support_level "1"; mgi_id "MGI:2442410"; havana_gene "OTTMUSG00000034118.1"; havana_transcript "OTTMUST00000086313.1";
chr9	HAVANA	exon	31322473	31322685	0	+	.	gene_id "ENSMUSG00000042185.15"; transcript_id "ENSMUST00000128375.8"; gene_type "protein_coding"; gene_name "Nfrkb"; transcript_type "retained_intron"; transcript_name "Nfrkb-202"; exon_number 13; exon_id "ENSMUSE00001212124.2"; level 2; transcript_support_level "1"; mgi_id "MGI:2442410"; havana_gene "OTTMUSG00000034118.1"; havana_transcript "OTTMUST00000086316.1";
chr9	ENSEMBL_gcm37	exon	31322473	31322685	0.77388332505611	+	.	gene_id "ENSMUSG00000042185.15"; transcript_id "ENSMUSG00000042185.15_tx_3"; exon_id "chr9_31322473_31322685_+"; exonnum "23"; txlen "5285";
chr9	HAVANA	exon	31325313	31326080	0	+	.	gene_id "ENSMUSG00000042185.15"; transcript_id "ENSMUST00000086167.12"; gene_type "protein_coding"; gene_name "Nfrkb"; transcript_type "protein_coding"; transcript_name "Nfrkb-201"; exon_number 23; exon_id "ENSMUSE00001254049.2"; level 2; protein_id "ENSMUSP00000083341.6"; transcript_support_level "1"; mgi_id "MGI:2442410"; tag "basic"; tag "Ensembl_canonical"; tag "GENCODE_Primary"; tag "appris_principal_1"; tag "CCDS"; ccdsid "CCDS22949.1"; havana_gene "OTTMUSG00000034118.1"; havana_transcript "OTTMUST00000086311.1";
chr9	HAVANA	CDS	31325313	31326080	0	+	0	gene_id "ENSMUSG00000042185.15"; transcript_id "ENSMUST00000086167.12"; gene_type "protein_coding"; gene_name "Nfrkb"; transcript_type "protein_coding"; transcript_name "Nfrkb-201"; exon_number 23; exon_id "ENSMUSE00001254049.2"; level 2; protein_id "ENSMUSP00000083341.6"; transcript_support_level "1"; mgi_id "MGI:2442410"; tag "basic"; tag "Ensembl_canonical"; tag "GENCODE_Primary"; tag "appris_principal_1"; tag "CCDS"; ccdsid "CCDS22949.1"; havana_gene "OTTMUSG00000034118.1"; havana_transcript "OTTMUST00000086311.1";
chr9	HAVANA	exon	31325313	31326080	0	+	.	gene_id "ENSMUSG00000042185.15"; transcript_id "ENSMUST00000132329.8"; gene_type "protein_coding"; gene_name "Nfrkb"; transcript_type "nonsense_mediated_decay"; transcript_name "Nfrkb-204"; exon_number 23; exon_id "ENSMUSE00001246911.2"; level 2; protein_id "ENSMUSP00000116404.2"; transcript_support_level "1"; mgi_id "MGI:2442410"; havana_gene "OTTMUSG00000034118.1"; havana_transcript "OTTMUST00000086312.1";
chr9	HAVANA	UTR	31325313	31326080	0	+	.	gene_id "ENSMUSG00000042185.15"; transcript_id "ENSMUST00000132329.8"; gene_type "protein_coding"; gene_name "Nfrkb"; transcript_type "nonsense_mediated_decay"; transcript_name "Nfrkb-204"; exon_number 23; exon_id "ENSMUSE00001246911.2"; level 2; protein_id "ENSMUSP00000116404.2"; transcript_support_level "1"; mgi_id "MGI:2442410"; havana_gene "OTTMUSG00000034118.1"; havana_transcript "OTTMUST00000086312.1";
chr9	HAVANA	exon	31325313	31326080	0	+	.	gene_id "ENSMUSG00000042185.15"; transcript_id "ENSMUST00000152593.8"; gene_type "protein_coding"; gene_name "Nfrkb"; transcript_type "nonsense_mediated_decay"; transcript_name "Nfrkb-208"; exon_number 23; exon_id "ENSMUSE00001246911.2"; level 2; protein_id "ENSMUSP00000119025.2"; transcript_support_level "1"; mgi_id "MGI:2442410"; havana_gene "OTTMUSG00000034118.1"; havana_transcript "OTTMUST00000086313.1";
chr9	HAVANA	UTR	31325313	31326080	0	+	.	gene_id "ENSMUSG00000042185.15"; transcript_id "ENSMUST00000152593.8"; gene_type "protein_coding"; gene_name "Nfrkb"; transcript_type "nonsense_mediated_decay"; transcript_name "Nfrkb-208"; exon_number 23; exon_id "ENSMUSE00001246911.2"; level 2; protein_id "ENSMUSP00000119025.2"; transcript_support_level "1"; mgi_id "MGI:2442410"; havana_gene "OTTMUSG00000034118.1"; havana_transcript "OTTMUST00000086313.1";
chr9	HAVANA	exon	31325313	31326080	0	+	.	gene_id "ENSMUSG00000042185.15"; transcript_id "ENSMUST00000128375.8"; gene_type "protein_coding"; gene_name "Nfrkb"; transcript_type "retained_intron"; transcript_name "Nfrkb-202"; exon_number 14; exon_id "ENSMUSE00001246911.2"; level 2; transcript_support_level "1"; mgi_id "MGI:2442410"; havana_gene "OTTMUSG00000034118.1"; havana_transcript "OTTMUST00000086316.1";
chr9	ENSEMBL_gcm37	exon	31325313	31326080	0.77388332505611	+	.	gene_id "ENSMUSG00000042185.15"; transcript_id "ENSMUSG00000042185.15_tx_3"; exon_id "chr9_31325313_31326080_+"; exonnum "24"; txlen "5285";
chr9	HAVANA	exon	31330272	31330378	0	+	.	gene_id "ENSMUSG00000042185.15"; transcript_id "ENSMUST00000086167.12"; gene_type "protein_coding"; gene_name "Nfrkb"; transcript_type "protein_coding"; transcript_name "Nfrkb-201"; exon_number 24; exon_id "ENSMUSE00001283966.2"; level 2; protein_id "ENSMUSP00000083341.6"; transcript_support_level "1"; mgi_id "MGI:2442410"; tag "basic"; tag "Ensembl_canonical"; tag "GENCODE_Primary"; tag "appris_principal_1"; tag "CCDS"; ccdsid "CCDS22949.1"; havana_gene "OTTMUSG00000034118.1"; havana_transcript "OTTMUST00000086311.1";
chr9	HAVANA	CDS	31330272	31330378	0	+	0	gene_id "ENSMUSG00000042185.15"; transcript_id "ENSMUST00000086167.12"; gene_type "protein_coding"; gene_name "Nfrkb"; transcript_type "protein_coding"; transcript_name "Nfrkb-201"; exon_number 24; exon_id "ENSMUSE00001283966.2"; level 2; protein_id "ENSMUSP00000083341.6"; transcript_support_level "1"; mgi_id "MGI:2442410"; tag "basic"; tag "Ensembl_canonical"; tag "GENCODE_Primary"; tag "appris_principal_1"; tag "CCDS"; ccdsid "CCDS22949.1"; havana_gene "OTTMUSG00000034118.1"; havana_transcript "OTTMUST00000086311.1";
chr9	HAVANA	exon	31330272	31330378	0	+	.	gene_id "ENSMUSG00000042185.15"; transcript_id "ENSMUST00000132329.8"; gene_type "protein_coding"; gene_name "Nfrkb"; transcript_type "nonsense_mediated_decay"; transcript_name "Nfrkb-204"; exon_number 24; exon_id "ENSMUSE00001282713.2"; level 2; protein_id "ENSMUSP00000116404.2"; transcript_support_level "1"; mgi_id "MGI:2442410"; havana_gene "OTTMUSG00000034118.1"; havana_transcript "OTTMUST00000086312.1";
chr9	HAVANA	UTR	31330272	31330378	0	+	.	gene_id "ENSMUSG00000042185.15"; transcript_id "ENSMUST00000132329.8"; gene_type "protein_coding"; gene_name "Nfrkb"; transcript_type "nonsense_mediated_decay"; transcript_name "Nfrkb-204"; exon_number 24; exon_id "ENSMUSE00001282713.2"; level 2; protein_id "ENSMUSP00000116404.2"; transcript_support_level "1"; mgi_id "MGI:2442410"; havana_gene "OTTMUSG00000034118.1"; havana_transcript "OTTMUST00000086312.1";
chr9	HAVANA	exon	31330272	31330378	0	+	.	gene_id "ENSMUSG00000042185.15"; transcript_id "ENSMUST00000152593.8"; gene_type "protein_coding"; gene_name "Nfrkb"; transcript_type "nonsense_mediated_decay"; transcript_name "Nfrkb-208"; exon_number 24; exon_id "ENSMUSE00001282713.2"; level 2; protein_id "ENSMUSP00000119025.2"; transcript_support_level "1"; mgi_id "MGI:2442410"; havana_gene "OTTMUSG00000034118.1"; havana_transcript "OTTMUST00000086313.1";
chr9	HAVANA	UTR	31330272	31330378	0	+	.	gene_id "ENSMUSG00000042185.15"; transcript_id "ENSMUST00000152593.8"; gene_type "protein_coding"; gene_name "Nfrkb"; transcript_type "nonsense_mediated_decay"; transcript_name "Nfrkb-208"; exon_number 24; exon_id "ENSMUSE00001282713.2"; level 2; protein_id "ENSMUSP00000119025.2"; transcript_support_level "1"; mgi_id "MGI:2442410"; havana_gene "OTTMUSG00000034118.1"; havana_transcript "OTTMUST00000086313.1";
chr9	HAVANA	exon	31330272	31330378	0	+	.	gene_id "ENSMUSG00000042185.15"; transcript_id "ENSMUST00000128375.8"; gene_type "protein_coding"; gene_name "Nfrkb"; transcript_type "retained_intron"; transcript_name "Nfrkb-202"; exon_number 15; exon_id "ENSMUSE00001282713.2"; level 2; transcript_support_level "1"; mgi_id "MGI:2442410"; havana_gene "OTTMUSG00000034118.1"; havana_transcript "OTTMUST00000086316.1";
chr9	ENSEMBL_gcm37	exon	31330272	31330378	0.77388332505611	+	.	gene_id "ENSMUSG00000042185.15"; transcript_id "ENSMUSG00000042185.15_tx_3"; exon_id "chr9_31330272_31330378_+"; exonnum "25"; txlen "5285";
chr9	HAVANA	exon	31331110	31331245	0	+	.	gene_id "ENSMUSG00000042185.15"; transcript_id "ENSMUST00000086167.12"; gene_type "protein_coding"; gene_name "Nfrkb"; transcript_type "protein_coding"; transcript_name "Nfrkb-201"; exon_number 25; exon_id "ENSMUSE00001241214.2"; level 2; protein_id "ENSMUSP00000083341.6"; transcript_support_level "1"; mgi_id "MGI:2442410"; tag "basic"; tag "Ensembl_canonical"; tag "GENCODE_Primary"; tag "appris_principal_1"; tag "CCDS"; ccdsid "CCDS22949.1"; havana_gene "OTTMUSG00000034118.1"; havana_transcript "OTTMUST00000086311.1";
chr9	HAVANA	CDS	31331110	31331245	0	+	1	gene_id "ENSMUSG00000042185.15"; transcript_id "ENSMUST00000086167.12"; gene_type "protein_coding"; gene_name "Nfrkb"; transcript_type "protein_coding"; transcript_name "Nfrkb-201"; exon_number 25; exon_id "ENSMUSE00001241214.2"; level 2; protein_id "ENSMUSP00000083341.6"; transcript_support_level "1"; mgi_id "MGI:2442410"; tag "basic"; tag "Ensembl_canonical"; tag "GENCODE_Primary"; tag "appris_principal_1"; tag "CCDS"; ccdsid "CCDS22949.1"; havana_gene "OTTMUSG00000034118.1"; havana_transcript "OTTMUST00000086311.1";
chr9	HAVANA	exon	31331110	31331245	0	+	.	gene_id "ENSMUSG00000042185.15"; transcript_id "ENSMUST00000132329.8"; gene_type "protein_coding"; gene_name "Nfrkb"; transcript_type "nonsense_mediated_decay"; transcript_name "Nfrkb-204"; exon_number 25; exon_id "ENSMUSE00001312034.2"; level 2; protein_id "ENSMUSP00000116404.2"; transcript_support_level "1"; mgi_id "MGI:2442410"; havana_gene "OTTMUSG00000034118.1"; havana_transcript "OTTMUST00000086312.1";
chr9	HAVANA	UTR	31331110	31331245	0	+	.	gene_id "ENSMUSG00000042185.15"; transcript_id "ENSMUST00000132329.8"; gene_type "protein_coding"; gene_name "Nfrkb"; transcript_type "nonsense_mediated_decay"; transcript_name "Nfrkb-204"; exon_number 25; exon_id "ENSMUSE00001312034.2"; level 2; protein_id "ENSMUSP00000116404.2"; transcript_support_level "1"; mgi_id "MGI:2442410"; havana_gene "OTTMUSG00000034118.1"; havana_transcript "OTTMUST00000086312.1";
chr9	HAVANA	exon	31331110	31331245	0	+	.	gene_id "ENSMUSG00000042185.15"; transcript_id "ENSMUST00000152593.8"; gene_type "protein_coding"; gene_name "Nfrkb"; transcript_type "nonsense_mediated_decay"; transcript_name "Nfrkb-208"; exon_number 25; exon_id "ENSMUSE00001312034.2"; level 2; protein_id "ENSMUSP00000119025.2"; transcript_support_level "1"; mgi_id "MGI:2442410"; havana_gene "OTTMUSG00000034118.1"; havana_transcript "OTTMUST00000086313.1";
chr9	HAVANA	UTR	31331110	31331245	0	+	.	gene_id "ENSMUSG00000042185.15"; transcript_id "ENSMUST00000152593.8"; gene_type "protein_coding"; gene_name "Nfrkb"; transcript_type "nonsense_mediated_decay"; transcript_name "Nfrkb-208"; exon_number 25; exon_id "ENSMUSE00001312034.2"; level 2; protein_id "ENSMUSP00000119025.2"; transcript_support_level "1"; mgi_id "MGI:2442410"; havana_gene "OTTMUSG00000034118.1"; havana_transcript "OTTMUST00000086313.1";
chr9	HAVANA	exon	31331110	31331245	0	+	.	gene_id "ENSMUSG00000042185.15"; transcript_id "ENSMUST00000128375.8"; gene_type "protein_coding"; gene_name "Nfrkb"; transcript_type "retained_intron"; transcript_name "Nfrkb-202"; exon_number 16; exon_id "ENSMUSE00001312034.2"; level 2; transcript_support_level "1"; mgi_id "MGI:2442410"; havana_gene "OTTMUSG00000034118.1"; havana_transcript "OTTMUST00000086316.1";
chr9	ENSEMBL_gcm37	exon	31331110	31331245	0.77388332505611	+	.	gene_id "ENSMUSG00000042185.15"; transcript_id "ENSMUSG00000042185.15_tx_3"; exon_id "chr9_31331110_31331245_+"; exonnum "26"; txlen "5285";
chr9	HAVANA	CDS	31331351	31331473	0	+	0	gene_id "ENSMUSG00000042185.15"; transcript_id "ENSMUST00000086167.12"; gene_type "protein_coding"; gene_name "Nfrkb"; transcript_type "protein_coding"; transcript_name "Nfrkb-201"; exon_number 26; exon_id "ENSMUSE00001290312.2"; level 2; protein_id "ENSMUSP00000083341.6"; transcript_support_level "1"; mgi_id "MGI:2442410"; tag "basic"; tag "Ensembl_canonical"; tag "GENCODE_Primary"; tag "appris_principal_1"; tag "CCDS"; ccdsid "CCDS22949.1"; havana_gene "OTTMUSG00000034118.1"; havana_transcript "OTTMUST00000086311.1";
chr9	HAVANA	exon	31331351	31332629	0	+	.	gene_id "ENSMUSG00000042185.15"; transcript_id "ENSMUST00000086167.12"; gene_type "protein_coding"; gene_name "Nfrkb"; transcript_type "protein_coding"; transcript_name "Nfrkb-201"; exon_number 26; exon_id "ENSMUSE00001290312.2"; level 2; protein_id "ENSMUSP00000083341.6"; transcript_support_level "1"; mgi_id "MGI:2442410"; tag "basic"; tag "Ensembl_canonical"; tag "GENCODE_Primary"; tag "appris_principal_1"; tag "CCDS"; ccdsid "CCDS22949.1"; havana_gene "OTTMUSG00000034118.1"; havana_transcript "OTTMUST00000086311.1";
chr9	HAVANA	exon	31331351	31332629	0	+	.	gene_id "ENSMUSG00000042185.15"; transcript_id "ENSMUST00000132329.8"; gene_type "protein_coding"; gene_name "Nfrkb"; transcript_type "nonsense_mediated_decay"; transcript_name "Nfrkb-204"; exon_number 26; exon_id "ENSMUSE00001313380.2"; level 2; protein_id "ENSMUSP00000116404.2"; transcript_support_level "1"; mgi_id "MGI:2442410"; havana_gene "OTTMUSG00000034118.1"; havana_transcript "OTTMUST00000086312.1";
chr9	HAVANA	UTR	31331351	31332629	0	+	.	gene_id "ENSMUSG00000042185.15"; transcript_id "ENSMUST00000132329.8"; gene_type "protein_coding"; gene_name "Nfrkb"; transcript_type "nonsense_mediated_decay"; transcript_name "Nfrkb-204"; exon_number 26; exon_id "ENSMUSE00001313380.2"; level 2; protein_id "ENSMUSP00000116404.2"; transcript_support_level "1"; mgi_id "MGI:2442410"; havana_gene "OTTMUSG00000034118.1"; havana_transcript "OTTMUST00000086312.1";
chr9	HAVANA	exon	31331351	31332629	0	+	.	gene_id "ENSMUSG00000042185.15"; transcript_id "ENSMUST00000152593.8"; gene_type "protein_coding"; gene_name "Nfrkb"; transcript_type "nonsense_mediated_decay"; transcript_name "Nfrkb-208"; exon_number 26; exon_id "ENSMUSE00001313380.2"; level 2; protein_id "ENSMUSP00000119025.2"; transcript_support_level "1"; mgi_id "MGI:2442410"; havana_gene "OTTMUSG00000034118.1"; havana_transcript "OTTMUST00000086313.1";
chr9	HAVANA	UTR	31331351	31332629	0	+	.	gene_id "ENSMUSG00000042185.15"; transcript_id "ENSMUST00000152593.8"; gene_type "protein_coding"; gene_name "Nfrkb"; transcript_type "nonsense_mediated_decay"; transcript_name "Nfrkb-208"; exon_number 26; exon_id "ENSMUSE00001313380.2"; level 2; protein_id "ENSMUSP00000119025.2"; transcript_support_level "1"; mgi_id "MGI:2442410"; havana_gene "OTTMUSG00000034118.1"; havana_transcript "OTTMUST00000086313.1";
chr9	HAVANA	exon	31331351	31332629	0	+	.	gene_id "ENSMUSG00000042185.15"; transcript_id "ENSMUST00000128375.8"; gene_type "protein_coding"; gene_name "Nfrkb"; transcript_type "retained_intron"; transcript_name "Nfrkb-202"; exon_number 17; exon_id "ENSMUSE00001313380.2"; level 2; transcript_support_level "1"; mgi_id "MGI:2442410"; havana_gene "OTTMUSG00000034118.1"; havana_transcript "OTTMUST00000086316.1";
chr9	ENSEMBL_gcm37	exon	31331351	31332629	0.77388332505611	+	.	gene_id "ENSMUSG00000042185.15"; transcript_id "ENSMUSG00000042185.15_tx_3"; exon_id "chr9_31331351_31332629_+"; exonnum "27"; txlen "5285";
chr9	HAVANA	stop_codon	31331474	31331476	0	+	0	gene_id "ENSMUSG00000042185.15"; transcript_id "ENSMUST00000086167.12"; gene_type "protein_coding"; gene_name "Nfrkb"; transcript_type "protein_coding"; transcript_name "Nfrkb-201"; exon_number 26; exon_id "ENSMUSE00001290312.2"; level 2; protein_id "ENSMUSP00000083341.6"; transcript_support_level "1"; mgi_id "MGI:2442410"; tag "basic"; tag "Ensembl_canonical"; tag "GENCODE_Primary"; tag "appris_principal_1"; tag "CCDS"; ccdsid "CCDS22949.1"; havana_gene "OTTMUSG00000034118.1"; havana_transcript "OTTMUST00000086311.1";
chr9	HAVANA	UTR	31331474	31332629	0	+	.	gene_id "ENSMUSG00000042185.15"; transcript_id "ENSMUST00000086167.12"; gene_type "protein_coding"; gene_name "Nfrkb"; transcript_type "protein_coding"; transcript_name "Nfrkb-201"; exon_number 26; exon_id "ENSMUSE00001290312.2"; level 2; protein_id "ENSMUSP00000083341.6"; transcript_support_level "1"; mgi_id "MGI:2442410"; tag "basic"; tag "Ensembl_canonical"; tag "GENCODE_Primary"; tag "appris_principal_1"; tag "CCDS"; ccdsid "CCDS22949.1"; havana_gene "OTTMUSG00000034118.1"; havana_transcript "OTTMUST00000086311.1";
chr9	sragcm37_es	exon	31359366	31359474	0.0351853058934846	+	.	gene_id "sragcm37_gene_10240"; transcript_id "sragcm37_gene_10240_tx_2"; exon_id "chr9_31359366_31359474_+"; exonnum "1"; txlen "679";
chr9	sragcm37_es	exon	31360937	31360994	0.293036522388724	+	.	gene_id "sragcm37_gene_10240"; transcript_id "sragcm37_gene_10240_tx_1"; exon_id "chr9_31360937_31360994_+"; exonnum "1"; txlen "628";
chr9	sragcm37_ss	exon	31362057	31362626	0.293036522388724	+	.	gene_id "sragcm37_gene_10240"; transcript_id "sragcm37_gene_10240_tx_1"; exon_id "chr9_31362057_31362626_+"; exonnum "2"; txlen "628";
chr9	sragcm37_ss	exon	31362057	31362626	0.0351853058934846	+	.	gene_id "sragcm37_gene_10240"; transcript_id "sragcm37_gene_10240_tx_2"; exon_id "chr9_31362057_31362626_+"; exonnum "2"; txlen "679";
chr9	HAVANA	exon	31374762	31375304	0	+	.	gene_id "ENSMUSG00000111655.3"; transcript_id "ENSMUST00000216639.3"; gene_type "lncRNA"; gene_name "4930434F21Rik"; transcript_type "lncRNA"; transcript_name "4930434F21Rik-202"; exon_number 1; exon_id "ENSMUSE00001590713.1"; level 2; transcript_support_level "3"; mgi_id "MGI:1921213"; tag "basic"; tag "TAGENE"; havana_gene "OTTMUSG00000062882.1"; havana_transcript "OTTMUST00000153147.1";
chr9	HAVANA	transcript	31374762	31389067	0	+	.	gene_id "ENSMUSG00000111655.3"; transcript_id "ENSMUST00000216639.3"; gene_type "lncRNA"; gene_name "4930434F21Rik"; transcript_type "lncRNA"; transcript_name "4930434F21Rik-202"; level 2; transcript_support_level "3"; mgi_id "MGI:1921213"; tag "basic"; tag "TAGENE"; havana_gene "OTTMUSG00000062882.1"; havana_transcript "OTTMUST00000153147.1";
chr9	HAVANA	gene	31374762	31427105	0	+	.	gene_id "ENSMUSG00000111655.3"; gene_type "lncRNA"; gene_name "4930434F21Rik"; level 2; mgi_id "MGI:1921213"; havana_gene "OTTMUSG00000062882.1";
chr9	HAVANA	exon	31374988	31375304	0	+	.	gene_id "ENSMUSG00000111655.3"; transcript_id "ENSMUST00000298780.1"; gene_type "lncRNA"; gene_name "4930434F21Rik"; transcript_type "lncRNA"; transcript_name "4930434F21Rik-204"; exon_number 1; exon_id "ENSMUSE00001590710.1"; level 2; mgi_id "MGI:1921213"; tag "TAGENE"; havana_gene "OTTMUSG00000062882.1";
chr9	HAVANA	transcript	31374988	31378903	0	+	.	gene_id "ENSMUSG00000111655.3"; transcript_id "ENSMUST00000298780.1"; gene_type "lncRNA"; gene_name "4930434F21Rik"; transcript_type "lncRNA"; transcript_name "4930434F21Rik-204"; level 2; mgi_id "MGI:1921213"; tag "TAGENE"; havana_gene "OTTMUSG00000062882.1";
chr9	HAVANA	exon	31375083	31375304	0	+	.	gene_id "ENSMUSG00000111655.3"; transcript_id "ENSMUST00000214381.3"; gene_type "lncRNA"; gene_name "4930434F21Rik"; transcript_type "lncRNA"; transcript_name "4930434F21Rik-201"; exon_number 1; exon_id "ENSMUSE00001590708.1"; level 2; transcript_support_level "5"; mgi_id "MGI:1921213"; tag "basic"; tag "Ensembl_canonical"; tag "GENCODE_Primary"; tag "TAGENE"; havana_gene "OTTMUSG00000062882.1"; havana_transcript "OTTMUST00000153148.1";
chr9	HAVANA	transcript	31375083	31427105	0	+	.	gene_id "ENSMUSG00000111655.3"; transcript_id "ENSMUST00000214381.3"; gene_type "lncRNA"; gene_name "4930434F21Rik"; transcript_type "lncRNA"; transcript_name "4930434F21Rik-201"; level 2; transcript_support_level "5"; mgi_id "MGI:1921213"; tag "basic"; tag "Ensembl_canonical"; tag "GENCODE_Primary"; tag "TAGENE"; havana_gene "OTTMUSG00000062882.1"; havana_transcript "OTTMUST00000153148.1";
chr9	HAVANA	exon	31375112	31375254	0	+	.	gene_id "ENSMUSG00000111655.3"; transcript_id "ENSMUST00000298779.1"; gene_type "lncRNA"; gene_name "4930434F21Rik"; transcript_type "lncRNA"; transcript_name "4930434F21Rik-203"; exon_number 1; exon_id "ENSMUSE00001590707.1"; level 2; mgi_id "MGI:1921213"; tag "TAGENE"; havana_gene "OTTMUSG00000062882.1";
chr9	HAVANA	transcript	31375112	31389067	0	+	.	gene_id "ENSMUSG00000111655.3"; transcript_id "ENSMUST00000298779.1"; gene_type "lncRNA"; gene_name "4930434F21Rik"; transcript_type "lncRNA"; transcript_name "4930434F21Rik-203"; level 2; mgi_id "MGI:1921213"; tag "TAGENE"; havana_gene "OTTMUSG00000062882.1";
chr9	HAVANA	exon	31378613	31378765	0	+	.	gene_id "ENSMUSG00000111655.3"; transcript_id "ENSMUST00000216639.3"; gene_type "lncRNA"; gene_name "4930434F21Rik"; transcript_type "lncRNA"; transcript_name "4930434F21Rik-202"; exon_number 2; exon_id "ENSMUSE00001590709.1"; level 2; transcript_support_level "3"; mgi_id "MGI:1921213"; tag "basic"; tag "TAGENE"; havana_gene "OTTMUSG00000062882.1"; havana_transcript "OTTMUST00000153147.1";
chr9	HAVANA	exon	31378613	31378765	0	+	.	gene_id "ENSMUSG00000111655.3"; transcript_id "ENSMUST00000214381.3"; gene_type "lncRNA"; gene_name "4930434F21Rik"; transcript_type "lncRNA"; transcript_name "4930434F21Rik-201"; exon_number 2; exon_id "ENSMUSE00001590709.1"; level 2; transcript_support_level "5"; mgi_id "MGI:1921213"; tag "basic"; tag "Ensembl_canonical"; tag "GENCODE_Primary"; tag "TAGENE"; havana_gene "OTTMUSG00000062882.1"; havana_transcript "OTTMUST00000153148.1";
chr9	HAVANA	exon	31378613	31378765	0	+	.	gene_id "ENSMUSG00000111655.3"; transcript_id "ENSMUST00000298779.1"; gene_type "lncRNA"; gene_name "4930434F21Rik"; transcript_type "lncRNA"; transcript_name "4930434F21Rik-203"; exon_number 2; exon_id "ENSMUSE00001590709.1"; level 2; mgi_id "MGI:1921213"; tag "TAGENE"; havana_gene "OTTMUSG00000062882.1";
chr9	HAVANA	exon	31378613	31378903	0	+	.	gene_id "ENSMUSG00000111655.3"; transcript_id "ENSMUST00000298780.1"; gene_type "lncRNA"; gene_name "4930434F21Rik"; transcript_type "lncRNA"; transcript_name "4930434F21Rik-204"; exon_number 2; exon_id "ENSMUSE00001590712.1"; level 2; mgi_id "MGI:1921213"; tag "TAGENE"; havana_gene "OTTMUSG00000062882.1";
chr9	HAVANA	exon	31388677	31389067	0	+	.	gene_id "ENSMUSG00000111655.3"; transcript_id "ENSMUST00000216639.3"; gene_type "lncRNA"; gene_name "4930434F21Rik"; transcript_type "lncRNA"; transcript_name "4930434F21Rik-202"; exon_number 3; exon_id "ENSMUSE00001590711.1"; level 2; transcript_support_level "3"; mgi_id "MGI:1921213"; tag "basic"; tag "TAGENE"; havana_gene "OTTMUSG00000062882.1"; havana_transcript "OTTMUST00000153147.1";
chr9	HAVANA	exon	31388677	31389067	0	+	.	gene_id "ENSMUSG00000111655.3"; transcript_id "ENSMUST00000298779.1"; gene_type "lncRNA"; gene_name "4930434F21Rik"; transcript_type "lncRNA"; transcript_name "4930434F21Rik-203"; exon_number 3; exon_id "ENSMUSE00001590711.1"; level 2; mgi_id "MGI:1921213"; tag "TAGENE"; havana_gene "OTTMUSG00000062882.1";
chr9	sragcm37_es	exon	31408585	31408639	0.0443599455295269	+	.	gene_id "ENSMUSG00000111655.3"; transcript_id "ENSMUSG00000111655.3_tx_4"; exon_id "chr9_31408585_31408639_+"; exonnum "1"; txlen "644";
chr9	sragcm37_es	exon	31408585	31408639	0.0435662913532777	+	.	gene_id "ENSMUSG00000111655.3"; transcript_id "ENSMUSG00000111655.3_tx_5"; exon_id "chr9_31408585_31408639_+"; exonnum "1"; txlen "751";
chr9	sragcm37_es	exon	31408585	31408639	0.00961045960606628	+	.	gene_id "ENSMUSG00000111655.3"; transcript_id "ENSMUSG00000111655.3_tx_6"; exon_id "chr9_31408585_31408639_+"; exonnum "1"; txlen "808";
chr9	sragcm37_mid	exon	31410474	31410580	0.0435662913532777	+	.	gene_id "ENSMUSG00000111655.3"; transcript_id "ENSMUSG00000111655.3_tx_5"; exon_id "chr9_31410474_31410580_+"; exonnum "2"; txlen "751";
chr9	sragcm37_mid	exon	31410474	31410580	0.00961045960606628	+	.	gene_id "ENSMUSG00000111655.3"; transcript_id "ENSMUSG00000111655.3_tx_6"; exon_id "chr9_31410474_31410580_+"; exonnum "2"; txlen "808";
chr9	sragcm37_mid	exon	31411665	31411721	0.00961045960606628	+	.	gene_id "ENSMUSG00000111655.3"; transcript_id "ENSMUSG00000111655.3_tx_6"; exon_id "chr9_31411665_31411721_+"; exonnum "3"; txlen "808";
chr9	HAVANA	exon	31426517	31427105	0	+	.	gene_id "ENSMUSG00000111655.3"; transcript_id "ENSMUST00000214381.3"; gene_type "lncRNA"; gene_name "4930434F21Rik"; transcript_type "lncRNA"; transcript_name "4930434F21Rik-201"; exon_number 3; exon_id "ENSMUSE00001395097.2"; level 2; transcript_support_level "5"; mgi_id "MGI:1921213"; tag "basic"; tag "Ensembl_canonical"; tag "GENCODE_Primary"; tag "TAGENE"; havana_gene "OTTMUSG00000062882.1"; havana_transcript "OTTMUST00000153148.1";
chr9	ENSEMBL_gcm37	exon	31426517	31427105	0.0443599455295269	+	.	gene_id "ENSMUSG00000111655.3"; transcript_id "ENSMUSG00000111655.3_tx_4"; exon_id "chr9_31426517_31427105_+"; exonnum "2"; txlen "644";
chr9	ENSEMBL_gcm37	exon	31426517	31427105	0.0435662913532777	+	.	gene_id "ENSMUSG00000111655.3"; transcript_id "ENSMUSG00000111655.3_tx_5"; exon_id "chr9_31426517_31427105_+"; exonnum "3"; txlen "751";
chr9	ENSEMBL_gcm37	exon	31426517	31427105	0.00961045960606628	+	.	gene_id "ENSMUSG00000111655.3"; transcript_id "ENSMUSG00000111655.3_tx_6"; exon_id "chr9_31426517_31427105_+"; exonnum "4"; txlen "808";
chr9	HAVANA	exon	31470905	31471205	0	+	.	gene_id "ENSMUSG00000111853.3"; transcript_id "ENSMUST00000216695.3"; gene_type "lncRNA"; gene_name "Gm31408"; transcript_type "lncRNA"; transcript_name "Gm31408-201"; exon_number 1; exon_id "ENSMUSE00001661807.1"; level 2; transcript_support_level "5"; mgi_id "MGI:5590567"; tag "RNA_Seq_supported_only"; tag "basic"; tag "Ensembl_canonical"; tag "GENCODE_Primary"; tag "TAGENE"; havana_gene "OTTMUSG00000062883.1"; havana_transcript "OTTMUST00000153149.1";
chr9	HAVANA	transcript	31470905	31491081	0	+	.	gene_id "ENSMUSG00000111853.3"; transcript_id "ENSMUST00000216695.3"; gene_type "lncRNA"; gene_name "Gm31408"; transcript_type "lncRNA"; transcript_name "Gm31408-201"; level 2; transcript_support_level "5"; mgi_id "MGI:5590567"; tag "RNA_Seq_supported_only"; tag "basic"; tag "Ensembl_canonical"; tag "GENCODE_Primary"; tag "TAGENE"; havana_gene "OTTMUSG00000062883.1"; havana_transcript "OTTMUST00000153149.1";
chr9	HAVANA	gene	31470905	31491085	0	+	.	gene_id "ENSMUSG00000111853.3"; gene_type "lncRNA"; gene_name "Gm31408"; level 2; mgi_id "MGI:5590567"; havana_gene "OTTMUSG00000062883.1";
chr9	HAVANA	exon	31471092	31471205	0	+	.	gene_id "ENSMUSG00000111853.3"; transcript_id "ENSMUST00000335660.1"; gene_type "lncRNA"; gene_name "Gm31408"; transcript_type "lncRNA"; transcript_name "Gm31408-202"; exon_number 1; exon_id "ENSMUSE00001661806.1"; level 2; mgi_id "MGI:5590567"; tag "TAGENE"; havana_gene "OTTMUSG00000062883.1";
chr9	HAVANA	transcript	31471092	31491081	0	+	.	gene_id "ENSMUSG00000111853.3"; transcript_id "ENSMUST00000335660.1"; gene_type "lncRNA"; gene_name "Gm31408"; transcript_type "lncRNA"; transcript_name "Gm31408-202"; level 2; mgi_id "MGI:5590567"; tag "TAGENE"; havana_gene "OTTMUSG00000062883.1";
chr9	sragcm37_es	exon	31474043	31474164	0.0109764004675513	+	.	gene_id "ENSMUSG00000111853.3"; transcript_id "ENSMUSG00000111853.3_tx_3"; exon_id "chr9_31474043_31474164_+"; exonnum "1"; txlen "1427";
chr9	HAVANA	exon	31475985	31476149	0	+	.	gene_id "ENSMUSG00000111853.3"; transcript_id "ENSMUST00000216695.3"; gene_type "lncRNA"; gene_name "Gm31408"; transcript_type "lncRNA"; transcript_name "Gm31408-201"; exon_number 2; exon_id "ENSMUSE00001397916.2"; level 2; transcript_support_level "5"; mgi_id "MGI:5590567"; tag "RNA_Seq_supported_only"; tag "basic"; tag "Ensembl_canonical"; tag "GENCODE_Primary"; tag "TAGENE"; havana_gene "OTTMUSG00000062883.1"; havana_transcript "OTTMUST00000153149.1";
chr9	HAVANA	exon	31475985	31476149	0	+	.	gene_id "ENSMUSG00000111853.3"; transcript_id "ENSMUST00000335660.1"; gene_type "lncRNA"; gene_name "Gm31408"; transcript_type "lncRNA"; transcript_name "Gm31408-202"; exon_number 2; exon_id "ENSMUSE00001397916.2"; level 2; mgi_id "MGI:5590567"; tag "TAGENE"; havana_gene "OTTMUSG00000062883.1";
chr9	ENSEMBL_gcm37	exon	31475985	31476149	0.0109764004675513	+	.	gene_id "ENSMUSG00000111853.3"; transcript_id "ENSMUSG00000111853.3_tx_3"; exon_id "chr9_31475985_31476149_+"; exonnum "2"; txlen "1427";
chr9	HAVANA	exon	31489221	31490089	0	+	.	gene_id "ENSMUSG00000111853.3"; transcript_id "ENSMUST00000335661.1"; gene_type "lncRNA"; gene_name "Gm31408"; transcript_type "lncRNA"; transcript_name "Gm31408-203"; exon_number 1; exon_id "ENSMUSE00001661803.1"; level 2; mgi_id "MGI:5590567"; tag "TAGENE"; havana_gene "OTTMUSG00000062883.1";
chr9	HAVANA	transcript	31489221	31491085	0	+	.	gene_id "ENSMUSG00000111853.3"; transcript_id "ENSMUST00000335661.1"; gene_type "lncRNA"; gene_name "Gm31408"; transcript_type "lncRNA"; transcript_name "Gm31408-203"; level 2; mgi_id "MGI:5590567"; tag "TAGENE"; havana_gene "OTTMUSG00000062883.1";
chr9	HAVANA	exon	31489786	31490089	0	+	.	gene_id "ENSMUSG00000111853.3"; transcript_id "ENSMUST00000216695.3"; gene_type "lncRNA"; gene_name "Gm31408"; transcript_type "lncRNA"; transcript_name "Gm31408-201"; exon_number 3; exon_id "ENSMUSE00001400115.2"; level 2; transcript_support_level "5"; mgi_id "MGI:5590567"; tag "RNA_Seq_supported_only"; tag "basic"; tag "Ensembl_canonical"; tag "GENCODE_Primary"; tag "TAGENE"; havana_gene "OTTMUSG00000062883.1"; havana_transcript "OTTMUST00000153149.1";
chr9	ENSEMBL_gcm37	exon	31489786	31490089	0.0109764004675513	+	.	gene_id "ENSMUSG00000111853.3"; transcript_id "ENSMUSG00000111853.3_tx_3"; exon_id "chr9_31489786_31490089_+"; exonnum "3"; txlen "1427";
chr9	HAVANA	exon	31490246	31491081	0	+	.	gene_id "ENSMUSG00000111853.3"; transcript_id "ENSMUST00000216695.3"; gene_type "lncRNA"; gene_name "Gm31408"; transcript_type "lncRNA"; transcript_name "Gm31408-201"; exon_number 4; exon_id "ENSMUSE00001661804.1"; level 2; transcript_support_level "5"; mgi_id "MGI:5590567"; tag "RNA_Seq_supported_only"; tag "basic"; tag "Ensembl_canonical"; tag "GENCODE_Primary"; tag "TAGENE"; havana_gene "OTTMUSG00000062883.1"; havana_transcript "OTTMUST00000153149.1";
chr9	HAVANA	exon	31490246	31491081	0	+	.	gene_id "ENSMUSG00000111853.3"; transcript_id "ENSMUST00000335660.1"; gene_type "lncRNA"; gene_name "Gm31408"; transcript_type "lncRNA"; transcript_name "Gm31408-202"; exon_number 3; exon_id "ENSMUSE00001661804.1"; level 2; mgi_id "MGI:5590567"; tag "TAGENE"; havana_gene "OTTMUSG00000062883.1";
chr9	ENSEMBL_gcm37	exon	31490246	31491081	0.0109764004675513	+	.	gene_id "ENSMUSG00000111853.3"; transcript_id "ENSMUSG00000111853.3_tx_3"; exon_id "chr9_31490246_31491081_+"; exonnum "4"; txlen "1427";
chr9	HAVANA	exon	31490246	31491085	0	+	.	gene_id "ENSMUSG00000111853.3"; transcript_id "ENSMUST00000335661.1"; gene_type "lncRNA"; gene_name "Gm31408"; transcript_type "lncRNA"; transcript_name "Gm31408-203"; exon_number 2; exon_id "ENSMUSE00001661805.1"; level 2; mgi_id "MGI:5590567"; tag "TAGENE"; havana_gene "OTTMUSG00000062883.1";
chr9	sragcm37_es	exon	31503242	31503499	0.0292407889109875	+	.	gene_id "sragcm37_gene_34023"; transcript_id "sragcm37_gene_34023_tx_1"; exon_id "chr9_31503242_31503499_+"; exonnum "1"; txlen "1319";
chr9	sragcm37_ss	exon	31504783	31505843	0.0292407889109875	+	.	gene_id "sragcm37_gene_34023"; transcript_id "sragcm37_gene_34023_tx_1"; exon_id "chr9_31504783_31505843_+"; exonnum "2"; txlen "1319";
chr9	HAVANA	exon	31515755	31515883	0	+	.	gene_id "ENSMUSG00000143000.1"; transcript_id "ENSMUST00000374331.1"; gene_type "lncRNA"; gene_name "ENSMUSG00000143000"; transcript_type "lncRNA"; transcript_name "ENSMUST00000374331"; exon_number 1; exon_id "ENSMUSE00001736381.1"; level 2; tag "Ensembl_canonical"; tag "GENCODE_Primary"; tag "TAGENE";
chr9	HAVANA	transcript	31515755	31531176	0	+	.	gene_id "ENSMUSG00000143000.1"; transcript_id "ENSMUST00000374331.1"; gene_type "lncRNA"; gene_name "ENSMUSG00000143000"; transcript_type "lncRNA"; transcript_name "ENSMUST00000374331"; level 2; tag "Ensembl_canonical"; tag "GENCODE_Primary"; tag "TAGENE";
chr9	HAVANA	gene	31515755	31531179	0	+	.	gene_id "ENSMUSG00000143000.1"; gene_type "lncRNA"; gene_name "ENSMUSG00000143000"; level 2;
chr9	HAVANA	exon	31515783	31515883	0	+	.	gene_id "ENSMUSG00000143000.1"; transcript_id "ENSMUST00000374332.1"; gene_type "lncRNA"; gene_name "ENSMUSG00000143000"; transcript_type "lncRNA"; transcript_name "ENSMUST00000374332"; exon_number 1; exon_id "ENSMUSE00001736379.1"; level 2; tag "basic"; tag "TAGENE";
chr9	ENSEMBL_gcm37	exon	31515783	31515883	0.195320376465599	+	.	gene_id "ENSMUSG00000143000.1"; transcript_id "ENSMUSG00000143000.1_tx_1"; exon_id "chr9_31515783_31515883_+"; exonnum "1"; txlen "658";
chr9	ENSEMBL_gcm37	exon	31515783	31515883	0.109577758933968	+	.	gene_id "ENSMUSG00000143000.1"; transcript_id "ENSMUSG00000143000.1_tx_2"; exon_id "chr9_31515783_31515883_+"; exonnum "1"; txlen "573";
chr9	ENSEMBL_gcm37	exon	31515783	31515883	0.0147924800600743	+	.	gene_id "ENSMUSG00000143000.1"; transcript_id "ENSMUSG00000143000.1_tx_5"; exon_id "chr9_31515783_31515883_+"; exonnum "1"; txlen "568";
chr9	HAVANA	transcript	31515783	31531179	0	+	.	gene_id "ENSMUSG00000143000.1"; transcript_id "ENSMUST00000374332.1"; gene_type "lncRNA"; gene_name "ENSMUSG00000143000"; transcript_type "lncRNA"; transcript_name "ENSMUST00000374332"; level 2; tag "basic"; tag "TAGENE";
chr9	HAVANA	exon	31516488	31516572	0	+	.	gene_id "ENSMUSG00000143000.1"; transcript_id "ENSMUST00000374332.1"; gene_type "lncRNA"; gene_name "ENSMUSG00000143000"; transcript_type "lncRNA"; transcript_name "ENSMUST00000374332"; exon_number 2; exon_id "ENSMUSE00001736378.1"; level 2; tag "basic"; tag "TAGENE";
chr9	ENSEMBL_gcm37	exon	31516488	31516572	0.195320376465599	+	.	gene_id "ENSMUSG00000143000.1"; transcript_id "ENSMUSG00000143000.1_tx_1"; exon_id "chr9_31516488_31516572_+"; exonnum "2"; txlen "658";
chr9	ENSEMBL_gcm37	exon	31516488	31516572	0.0147924800600743	+	.	gene_id "ENSMUSG00000143000.1"; transcript_id "ENSMUSG00000143000.1_tx_5"; exon_id "chr9_31516488_31516572_+"; exonnum "2"; txlen "568";
chr9	sragcm37_mid	exon	31518847	31518936	0.195320376465599	+	.	gene_id "ENSMUSG00000143000.1"; transcript_id "ENSMUSG00000143000.1_tx_1"; exon_id "chr9_31518847_31518936_+"; exonnum "3"; txlen "658";
chr9	sragcm37_mid	exon	31518847	31518936	0.109577758933968	+	.	gene_id "ENSMUSG00000143000.1"; transcript_id "ENSMUSG00000143000.1_tx_2"; exon_id "chr9_31518847_31518936_+"; exonnum "2"; txlen "573";
chr9	sragcm37_ss	exon	31519385	31519766	0.195320376465599	+	.	gene_id "ENSMUSG00000143000.1"; transcript_id "ENSMUSG00000143000.1_tx_1"; exon_id "chr9_31519385_31519766_+"; exonnum "4"; txlen "658";
chr9	sragcm37_ss	exon	31519385	31519766	0.109577758933968	+	.	gene_id "ENSMUSG00000143000.1"; transcript_id "ENSMUSG00000143000.1_tx_2"; exon_id "chr9_31519385_31519766_+"; exonnum "3"; txlen "573";
chr9	sragcm37_ss	exon	31519385	31519766	0.0147924800600743	+	.	gene_id "ENSMUSG00000143000.1"; transcript_id "ENSMUSG00000143000.1_tx_5"; exon_id "chr9_31519385_31519766_+"; exonnum "3"; txlen "568";
chr9	sragcm37_es	exon	31525627	31525772	0.0952323663739371	+	.	gene_id "ENSMUSG00000143000.1"; transcript_id "ENSMUSG00000143000.1_tx_3"; exon_id "chr9_31525627_31525772_+"; exonnum "1"; txlen "550";
chr9	HAVANA	exon	31530773	31531176	0	+	.	gene_id "ENSMUSG00000143000.1"; transcript_id "ENSMUST00000374331.1"; gene_type "lncRNA"; gene_name "ENSMUSG00000143000"; transcript_type "lncRNA"; transcript_name "ENSMUST00000374331"; exon_number 2; exon_id "ENSMUSE00001736380.1"; level 2; tag "Ensembl_canonical"; tag "GENCODE_Primary"; tag "TAGENE";
chr9	ENSEMBL_gcm37	exon	31530773	31531176	0.0952323663739371	+	.	gene_id "ENSMUSG00000143000.1"; transcript_id "ENSMUSG00000143000.1_tx_3"; exon_id "chr9_31530773_31531176_+"; exonnum "2"; txlen "550";
chr9	HAVANA	exon	31530773	31531179	0	+	.	gene_id "ENSMUSG00000143000.1"; transcript_id "ENSMUST00000374332.1"; gene_type "lncRNA"; gene_name "ENSMUSG00000143000"; transcript_type "lncRNA"; transcript_name "ENSMUST00000374332"; exon_number 3; exon_id "ENSMUSE00001736382.1"; level 2; tag "basic"; tag "TAGENE";
chr9	sragcm37_es	exon	31544396	31544447	0.35038045679099	+	.	gene_id "sragcm37_gene_7010_1"; transcript_id "sragcm37_gene_7010_1_tx_1"; exon_id "chr9_31544396_31544447_+"; exonnum "1"; txlen "1035";
chr9	sragcm37_es	exon	31544396	31544447	0.101068452913443	+	.	gene_id "sragcm37_gene_7010_1"; transcript_id "sragcm37_gene_7010_1_tx_10"; exon_id "chr9_31544396_31544447_+"; exonnum "1"; txlen "963";
chr9	sragcm37_es	exon	31544396	31544447	0.35038045679099	+	.	gene_id "sragcm37_gene_7010_1"; transcript_id "sragcm37_gene_7010_1_tx_2"; exon_id "chr9_31544396_31544447_+"; exonnum "1"; txlen "860";
chr9	sragcm37_es	exon	31544396	31544447	0.35038045679099	+	.	gene_id "sragcm37_gene_7010_1"; transcript_id "sragcm37_gene_7010_1_tx_3"; exon_id "chr9_31544396_31544447_+"; exonnum "1"; txlen "954";
chr9	sragcm37_es	exon	31544396	31544447	0.307030421269773	+	.	gene_id "sragcm37_gene_7010_1"; transcript_id "sragcm37_gene_7010_1_tx_4"; exon_id "chr9_31544396_31544447_+"; exonnum "1"; txlen "1113";
chr9	sragcm37_es	exon	31544396	31544447	0.23607317007539	+	.	gene_id "sragcm37_gene_7010_1"; transcript_id "sragcm37_gene_7010_1_tx_5"; exon_id "chr9_31544396_31544447_+"; exonnum "1"; txlen "1032";
chr9	sragcm37_es	exon	31544396	31544447	0.103296849279196	+	.	gene_id "sragcm37_gene_7010_1"; transcript_id "sragcm37_gene_7010_1_tx_6"; exon_id "chr9_31544396_31544447_+"; exonnum "1"; txlen "885";
chr9	sragcm37_es	exon	31544396	31544447	0.103296849279196	+	.	gene_id "sragcm37_gene_7010_1"; transcript_id "sragcm37_gene_7010_1_tx_7"; exon_id "chr9_31544396_31544447_+"; exonnum "1"; txlen "710";
chr9	sragcm37_es	exon	31544396	31544447	0.103296849279196	+	.	gene_id "sragcm37_gene_7010_1"; transcript_id "sragcm37_gene_7010_1_tx_8"; exon_id "chr9_31544396_31544447_+"; exonnum "1"; txlen "804";
chr9	sragcm37_es	exon	31544396	31544447	0.103296849279196	+	.	gene_id "sragcm37_gene_7010_1"; transcript_id "sragcm37_gene_7010_1_tx_9"; exon_id "chr9_31544396_31544447_+"; exonnum "1"; txlen "882";
chr9	sragcm37_es	exon	31546115	31546145	0.0781066489400054	+	.	gene_id "sragcm37_gene_7010_1"; transcript_id "sragcm37_gene_7010_1_tx_11"; exon_id "chr9_31546115_31546145_+"; exonnum "1"; txlen "1014";
chr9	sragcm37_es	exon	31546115	31546145	0.0781066489400054	+	.	gene_id "sragcm37_gene_7010_1"; transcript_id "sragcm37_gene_7010_1_tx_12"; exon_id "chr9_31546115_31546145_+"; exonnum "1"; txlen "839";
chr9	sragcm37_es	exon	31546115	31546145	0.0781066489400054	+	.	gene_id "sragcm37_gene_7010_1"; transcript_id "sragcm37_gene_7010_1_tx_13"; exon_id "chr9_31546115_31546145_+"; exonnum "1"; txlen "933";
chr9	sragcm37_es	exon	31546115	31546145	0.0642622815880539	+	.	gene_id "sragcm37_gene_7010_1"; transcript_id "sragcm37_gene_7010_1_tx_14"; exon_id "chr9_31546115_31546145_+"; exonnum "1"; txlen "1092";
chr9	sragcm37_es	exon	31546115	31546145	0.0607470314883463	+	.	gene_id "sragcm37_gene_7010_1"; transcript_id "sragcm37_gene_7010_1_tx_15"; exon_id "chr9_31546115_31546145_+"; exonnum "1"; txlen "864";
chr9	sragcm37_es	exon	31546115	31546145	0.0607470314883463	+	.	gene_id "sragcm37_gene_7010_1"; transcript_id "sragcm37_gene_7010_1_tx_16"; exon_id "chr9_31546115_31546145_+"; exonnum "1"; txlen "783";
chr9	sragcm37_es	exon	31546115	31546145	0.0607470314883463	+	.	gene_id "sragcm37_gene_7010_1"; transcript_id "sragcm37_gene_7010_1_tx_17"; exon_id "chr9_31546115_31546145_+"; exonnum "1"; txlen "689";
chr9	sragcm37_es	exon	31546115	31546145	0.0607470314883463	+	.	gene_id "sragcm37_gene_7010_1"; transcript_id "sragcm37_gene_7010_1_tx_18"; exon_id "chr9_31546115_31546145_+"; exonnum "1"; txlen "861";
chr9	sragcm37_mid	exon	31548400	31548553	0.35038045679099	+	.	gene_id "sragcm37_gene_7010_1"; transcript_id "sragcm37_gene_7010_1_tx_1"; exon_id "chr9_31548400_31548553_+"; exonnum "2"; txlen "1035";
chr9	sragcm37_mid	exon	31548400	31548553	0.101068452913443	+	.	gene_id "sragcm37_gene_7010_1"; transcript_id "sragcm37_gene_7010_1_tx_10"; exon_id "chr9_31548400_31548553_+"; exonnum "2"; txlen "963";
chr9	sragcm37_mid	exon	31548400	31548553	0.0781066489400054	+	.	gene_id "sragcm37_gene_7010_1"; transcript_id "sragcm37_gene_7010_1_tx_11"; exon_id "chr9_31548400_31548553_+"; exonnum "2"; txlen "1014";
chr9	sragcm37_mid	exon	31548400	31548553	0.0781066489400054	+	.	gene_id "sragcm37_gene_7010_1"; transcript_id "sragcm37_gene_7010_1_tx_12"; exon_id "chr9_31548400_31548553_+"; exonnum "2"; txlen "839";
chr9	sragcm37_mid	exon	31548400	31548553	0.0781066489400054	+	.	gene_id "sragcm37_gene_7010_1"; transcript_id "sragcm37_gene_7010_1_tx_13"; exon_id "chr9_31548400_31548553_+"; exonnum "2"; txlen "933";
chr9	sragcm37_mid	exon	31548400	31548553	0.0642622815880539	+	.	gene_id "sragcm37_gene_7010_1"; transcript_id "sragcm37_gene_7010_1_tx_14"; exon_id "chr9_31548400_31548553_+"; exonnum "2"; txlen "1092";
chr9	sragcm37_mid	exon	31548400	31548553	0.0607470314883463	+	.	gene_id "sragcm37_gene_7010_1"; transcript_id "sragcm37_gene_7010_1_tx_15"; exon_id "chr9_31548400_31548553_+"; exonnum "2"; txlen "864";
chr9	sragcm37_mid	exon	31548400	31548553	0.0607470314883463	+	.	gene_id "sragcm37_gene_7010_1"; transcript_id "sragcm37_gene_7010_1_tx_16"; exon_id "chr9_31548400_31548553_+"; exonnum "2"; txlen "783";
chr9	sragcm37_mid	exon	31548400	31548553	0.0607470314883463	+	.	gene_id "sragcm37_gene_7010_1"; transcript_id "sragcm37_gene_7010_1_tx_17"; exon_id "chr9_31548400_31548553_+"; exonnum "2"; txlen "689";
chr9	sragcm37_mid	exon	31548400	31548553	0.0607470314883463	+	.	gene_id "sragcm37_gene_7010_1"; transcript_id "sragcm37_gene_7010_1_tx_18"; exon_id "chr9_31548400_31548553_+"; exonnum "2"; txlen "861";
chr9	sragcm37_mid	exon	31548400	31548553	0.35038045679099	+	.	gene_id "sragcm37_gene_7010_1"; transcript_id "sragcm37_gene_7010_1_tx_2"; exon_id "chr9_31548400_31548553_+"; exonnum "2"; txlen "860";
chr9	sragcm37_mid	exon	31548400	31548553	0.35038045679099	+	.	gene_id "sragcm37_gene_7010_1"; transcript_id "sragcm37_gene_7010_1_tx_3"; exon_id "chr9_31548400_31548553_+"; exonnum "2"; txlen "954";
chr9	sragcm37_mid	exon	31548400	31548553	0.307030421269773	+	.	gene_id "sragcm37_gene_7010_1"; transcript_id "sragcm37_gene_7010_1_tx_4"; exon_id "chr9_31548400_31548553_+"; exonnum "2"; txlen "1113";
chr9	sragcm37_mid	exon	31548400	31548553	0.23607317007539	+	.	gene_id "sragcm37_gene_7010_1"; transcript_id "sragcm37_gene_7010_1_tx_5"; exon_id "chr9_31548400_31548553_+"; exonnum "2"; txlen "1032";
chr9	sragcm37_mid	exon	31548400	31548553	0.103296849279196	+	.	gene_id "sragcm37_gene_7010_1"; transcript_id "sragcm37_gene_7010_1_tx_6"; exon_id "chr9_31548400_31548553_+"; exonnum "2"; txlen "885";
chr9	sragcm37_mid	exon	31548400	31548553	0.103296849279196	+	.	gene_id "sragcm37_gene_7010_1"; transcript_id "sragcm37_gene_7010_1_tx_7"; exon_id "chr9_31548400_31548553_+"; exonnum "2"; txlen "710";
chr9	sragcm37_mid	exon	31548400	31548553	0.103296849279196	+	.	gene_id "sragcm37_gene_7010_1"; transcript_id "sragcm37_gene_7010_1_tx_8"; exon_id "chr9_31548400_31548553_+"; exonnum "2"; txlen "804";
chr9	sragcm37_mid	exon	31548400	31548553	0.103296849279196	+	.	gene_id "sragcm37_gene_7010_1"; transcript_id "sragcm37_gene_7010_1_tx_9"; exon_id "chr9_31548400_31548553_+"; exonnum "2"; txlen "882";
chr9	sragcm37_mid	exon	31551956	31552033	0.101068452913443	+	.	gene_id "sragcm37_gene_7010_1"; transcript_id "sragcm37_gene_7010_1_tx_10"; exon_id "chr9_31551956_31552033_+"; exonnum "3"; txlen "963";
chr9	sragcm37_mid	exon	31551956	31552033	0.0642622815880539	+	.	gene_id "sragcm37_gene_7010_1"; transcript_id "sragcm37_gene_7010_1_tx_14"; exon_id "chr9_31551956_31552033_+"; exonnum "3"; txlen "1092";
chr9	sragcm37_mid	exon	31551956	31552033	0.0607470314883463	+	.	gene_id "sragcm37_gene_7010_1"; transcript_id "sragcm37_gene_7010_1_tx_18"; exon_id "chr9_31551956_31552033_+"; exonnum "3"; txlen "861";
chr9	sragcm37_mid	exon	31551956	31552033	0.307030421269773	+	.	gene_id "sragcm37_gene_7010_1"; transcript_id "sragcm37_gene_7010_1_tx_4"; exon_id "chr9_31551956_31552033_+"; exonnum "3"; txlen "1113";
chr9	sragcm37_mid	exon	31551956	31552033	0.23607317007539	+	.	gene_id "sragcm37_gene_7010_1"; transcript_id "sragcm37_gene_7010_1_tx_5"; exon_id "chr9_31551956_31552033_+"; exonnum "3"; txlen "1032";
chr9	sragcm37_mid	exon	31551956	31552033	0.103296849279196	+	.	gene_id "sragcm37_gene_7010_1"; transcript_id "sragcm37_gene_7010_1_tx_9"; exon_id "chr9_31551956_31552033_+"; exonnum "3"; txlen "882";
chr9	sragcm37_mid	exon	31552761	31552841	0.35038045679099	+	.	gene_id "sragcm37_gene_7010_1"; transcript_id "sragcm37_gene_7010_1_tx_1"; exon_id "chr9_31552761_31552841_+"; exonnum "3"; txlen "1035";
chr9	sragcm37_mid	exon	31552761	31552841	0.101068452913443	+	.	gene_id "sragcm37_gene_7010_1"; transcript_id "sragcm37_gene_7010_1_tx_10"; exon_id "chr9_31552761_31552841_+"; exonnum "4"; txlen "963";
chr9	sragcm37_mid	exon	31552761	31552841	0.0781066489400054	+	.	gene_id "sragcm37_gene_7010_1"; transcript_id "sragcm37_gene_7010_1_tx_11"; exon_id "chr9_31552761_31552841_+"; exonnum "3"; txlen "1014";
chr9	sragcm37_mid	exon	31552761	31552841	0.0642622815880539	+	.	gene_id "sragcm37_gene_7010_1"; transcript_id "sragcm37_gene_7010_1_tx_14"; exon_id "chr9_31552761_31552841_+"; exonnum "4"; txlen "1092";
chr9	sragcm37_mid	exon	31552761	31552841	0.0607470314883463	+	.	gene_id "sragcm37_gene_7010_1"; transcript_id "sragcm37_gene_7010_1_tx_15"; exon_id "chr9_31552761_31552841_+"; exonnum "3"; txlen "864";
chr9	sragcm37_mid	exon	31552761	31552841	0.307030421269773	+	.	gene_id "sragcm37_gene_7010_1"; transcript_id "sragcm37_gene_7010_1_tx_4"; exon_id "chr9_31552761_31552841_+"; exonnum "4"; txlen "1113";
chr9	sragcm37_mid	exon	31552761	31552841	0.103296849279196	+	.	gene_id "sragcm37_gene_7010_1"; transcript_id "sragcm37_gene_7010_1_tx_6"; exon_id "chr9_31552761_31552841_+"; exonnum "3"; txlen "885";
chr9	sragcm37_mid	exon	31553936	31554029	0.35038045679099	+	.	gene_id "sragcm37_gene_7010_1"; transcript_id "sragcm37_gene_7010_1_tx_1"; exon_id "chr9_31553936_31554029_+"; exonnum "4"; txlen "1035";
chr9	sragcm37_mid	exon	31553936	31554029	0.101068452913443	+	.	gene_id "sragcm37_gene_7010_1"; transcript_id "sragcm37_gene_7010_1_tx_10"; exon_id "chr9_31553936_31554029_+"; exonnum "5"; txlen "963";
chr9	sragcm37_mid	exon	31553936	31554029	0.0781066489400054	+	.	gene_id "sragcm37_gene_7010_1"; transcript_id "sragcm37_gene_7010_1_tx_11"; exon_id "chr9_31553936_31554029_+"; exonnum "4"; txlen "1014";
chr9	sragcm37_mid	exon	31553936	31554029	0.0781066489400054	+	.	gene_id "sragcm37_gene_7010_1"; transcript_id "sragcm37_gene_7010_1_tx_13"; exon_id "chr9_31553936_31554029_+"; exonnum "3"; txlen "933";
chr9	sragcm37_mid	exon	31553936	31554029	0.0642622815880539	+	.	gene_id "sragcm37_gene_7010_1"; transcript_id "sragcm37_gene_7010_1_tx_14"; exon_id "chr9_31553936_31554029_+"; exonnum "5"; txlen "1092";
chr9	sragcm37_mid	exon	31553936	31554029	0.0607470314883463	+	.	gene_id "sragcm37_gene_7010_1"; transcript_id "sragcm37_gene_7010_1_tx_15"; exon_id "chr9_31553936_31554029_+"; exonnum "4"; txlen "864";
chr9	sragcm37_mid	exon	31553936	31554029	0.0607470314883463	+	.	gene_id "sragcm37_gene_7010_1"; transcript_id "sragcm37_gene_7010_1_tx_16"; exon_id "chr9_31553936_31554029_+"; exonnum "3"; txlen "783";
chr9	sragcm37_mid	exon	31553936	31554029	0.0607470314883463	+	.	gene_id "sragcm37_gene_7010_1"; transcript_id "sragcm37_gene_7010_1_tx_18"; exon_id "chr9_31553936_31554029_+"; exonnum "4"; txlen "861";
chr9	sragcm37_mid	exon	31553936	31554029	0.35038045679099	+	.	gene_id "sragcm37_gene_7010_1"; transcript_id "sragcm37_gene_7010_1_tx_3"; exon_id "chr9_31553936_31554029_+"; exonnum "3"; txlen "954";
chr9	sragcm37_mid	exon	31553936	31554029	0.307030421269773	+	.	gene_id "sragcm37_gene_7010_1"; transcript_id "sragcm37_gene_7010_1_tx_4"; exon_id "chr9_31553936_31554029_+"; exonnum "5"; txlen "1113";
chr9	sragcm37_mid	exon	31553936	31554029	0.23607317007539	+	.	gene_id "sragcm37_gene_7010_1"; transcript_id "sragcm37_gene_7010_1_tx_5"; exon_id "chr9_31553936_31554029_+"; exonnum "4"; txlen "1032";
chr9	sragcm37_mid	exon	31553936	31554029	0.103296849279196	+	.	gene_id "sragcm37_gene_7010_1"; transcript_id "sragcm37_gene_7010_1_tx_6"; exon_id "chr9_31553936_31554029_+"; exonnum "4"; txlen "885";
chr9	sragcm37_mid	exon	31553936	31554029	0.103296849279196	+	.	gene_id "sragcm37_gene_7010_1"; transcript_id "sragcm37_gene_7010_1_tx_8"; exon_id "chr9_31553936_31554029_+"; exonnum "3"; txlen "804";
chr9	sragcm37_mid	exon	31553936	31554029	0.103296849279196	+	.	gene_id "sragcm37_gene_7010_1"; transcript_id "sragcm37_gene_7010_1_tx_9"; exon_id "chr9_31553936_31554029_+"; exonnum "4"; txlen "882";
chr9	HAVANA	gene	31555066	31555981	0	+	.	gene_id "ENSMUSG00000111153.2"; gene_type "processed_pseudogene"; gene_name "Gm18820"; level 2; mgi_id "MGI:5011005"; havana_gene "OTTMUSG00000062885.1";
chr9	HAVANA	transcript	31555066	31555981	0	+	.	gene_id "ENSMUSG00000111153.2"; transcript_id "ENSMUST00000217424.2"; gene_type "processed_pseudogene"; gene_name "Gm18820"; transcript_type "processed_pseudogene"; transcript_name "Gm18820-201"; level 2; transcript_support_level "NA"; mgi_id "MGI:5011005"; ont "PGO:0000004"; tag "basic"; tag "Ensembl_canonical"; tag "GENCODE_Primary"; havana_gene "OTTMUSG00000062885.1"; havana_transcript "OTTMUST00000153151.1";
chr9	HAVANA	exon	31555066	31555981	0	+	.	gene_id "ENSMUSG00000111153.2"; transcript_id "ENSMUST00000217424.2"; gene_type "processed_pseudogene"; gene_name "Gm18820"; transcript_type "processed_pseudogene"; transcript_name "Gm18820-201"; exon_number 1; exon_id "ENSMUSE00001397656.2"; level 2; transcript_support_level "NA"; mgi_id "MGI:5011005"; ont "PGO:0000004"; tag "basic"; tag "Ensembl_canonical"; tag "GENCODE_Primary"; havana_gene "OTTMUSG00000062885.1"; havana_transcript "OTTMUST00000153151.1";
chr9	sragcm37_es	exon	31558996	31559126	0.0586515190733665	+	.	gene_id "sragcm37_gene_7010_1"; transcript_id "sragcm37_gene_7010_1_tx_19"; exon_id "chr9_31558996_31559126_+"; exonnum "1"; txlen "539";
chr9	sragcm37_mid	exon	31564639	31564896	0.35038045679099	+	.	gene_id "sragcm37_gene_7010_1"; transcript_id "sragcm37_gene_7010_1_tx_1"; exon_id "chr9_31564639_31564896_+"; exonnum "5"; txlen "1035";
chr9	sragcm37_mid	exon	31564639	31564896	0.101068452913443	+	.	gene_id "sragcm37_gene_7010_1"; transcript_id "sragcm37_gene_7010_1_tx_10"; exon_id "chr9_31564639_31564896_+"; exonnum "6"; txlen "963";
chr9	sragcm37_mid	exon	31564639	31564896	0.0781066489400054	+	.	gene_id "sragcm37_gene_7010_1"; transcript_id "sragcm37_gene_7010_1_tx_11"; exon_id "chr9_31564639_31564896_+"; exonnum "5"; txlen "1014";
chr9	sragcm37_mid	exon	31564639	31564896	0.0781066489400054	+	.	gene_id "sragcm37_gene_7010_1"; transcript_id "sragcm37_gene_7010_1_tx_12"; exon_id "chr9_31564639_31564896_+"; exonnum "3"; txlen "839";
chr9	sragcm37_mid	exon	31564639	31564896	0.0781066489400054	+	.	gene_id "sragcm37_gene_7010_1"; transcript_id "sragcm37_gene_7010_1_tx_13"; exon_id "chr9_31564639_31564896_+"; exonnum "4"; txlen "933";
chr9	sragcm37_mid	exon	31564639	31564896	0.0642622815880539	+	.	gene_id "sragcm37_gene_7010_1"; transcript_id "sragcm37_gene_7010_1_tx_14"; exon_id "chr9_31564639_31564896_+"; exonnum "6"; txlen "1092";
chr9	sragcm37_mid	exon	31564639	31564896	0.0607470314883463	+	.	gene_id "sragcm37_gene_7010_1"; transcript_id "sragcm37_gene_7010_1_tx_15"; exon_id "chr9_31564639_31564896_+"; exonnum "5"; txlen "864";
chr9	sragcm37_mid	exon	31564639	31564896	0.0607470314883463	+	.	gene_id "sragcm37_gene_7010_1"; transcript_id "sragcm37_gene_7010_1_tx_16"; exon_id "chr9_31564639_31564896_+"; exonnum "4"; txlen "783";
chr9	sragcm37_mid	exon	31564639	31564896	0.0607470314883463	+	.	gene_id "sragcm37_gene_7010_1"; transcript_id "sragcm37_gene_7010_1_tx_17"; exon_id "chr9_31564639_31564896_+"; exonnum "3"; txlen "689";
chr9	sragcm37_mid	exon	31564639	31564896	0.0607470314883463	+	.	gene_id "sragcm37_gene_7010_1"; transcript_id "sragcm37_gene_7010_1_tx_18"; exon_id "chr9_31564639_31564896_+"; exonnum "5"; txlen "861";
chr9	sragcm37_mid	exon	31564639	31564896	0.0586515190733665	+	.	gene_id "sragcm37_gene_7010_1"; transcript_id "sragcm37_gene_7010_1_tx_19"; exon_id "chr9_31564639_31564896_+"; exonnum "2"; txlen "539";
chr9	sragcm37_mid	exon	31564639	31564896	0.35038045679099	+	.	gene_id "sragcm37_gene_7010_1"; transcript_id "sragcm37_gene_7010_1_tx_2"; exon_id "chr9_31564639_31564896_+"; exonnum "3"; txlen "860";
chr9	sragcm37_mid	exon	31564639	31564896	0.35038045679099	+	.	gene_id "sragcm37_gene_7010_1"; transcript_id "sragcm37_gene_7010_1_tx_3"; exon_id "chr9_31564639_31564896_+"; exonnum "4"; txlen "954";
chr9	sragcm37_mid	exon	31564639	31564896	0.307030421269773	+	.	gene_id "sragcm37_gene_7010_1"; transcript_id "sragcm37_gene_7010_1_tx_4"; exon_id "chr9_31564639_31564896_+"; exonnum "6"; txlen "1113";
chr9	sragcm37_mid	exon	31564639	31564896	0.23607317007539	+	.	gene_id "sragcm37_gene_7010_1"; transcript_id "sragcm37_gene_7010_1_tx_5"; exon_id "chr9_31564639_31564896_+"; exonnum "5"; txlen "1032";
chr9	sragcm37_mid	exon	31564639	31564896	0.103296849279196	+	.	gene_id "sragcm37_gene_7010_1"; transcript_id "sragcm37_gene_7010_1_tx_6"; exon_id "chr9_31564639_31564896_+"; exonnum "5"; txlen "885";
chr9	sragcm37_mid	exon	31564639	31564896	0.103296849279196	+	.	gene_id "sragcm37_gene_7010_1"; transcript_id "sragcm37_gene_7010_1_tx_7"; exon_id "chr9_31564639_31564896_+"; exonnum "3"; txlen "710";
chr9	sragcm37_mid	exon	31564639	31564896	0.103296849279196	+	.	gene_id "sragcm37_gene_7010_1"; transcript_id "sragcm37_gene_7010_1_tx_8"; exon_id "chr9_31564639_31564896_+"; exonnum "4"; txlen "804";
chr9	sragcm37_mid	exon	31564639	31564896	0.103296849279196	+	.	gene_id "sragcm37_gene_7010_1"; transcript_id "sragcm37_gene_7010_1_tx_9"; exon_id "chr9_31564639_31564896_+"; exonnum "5"; txlen "882";
chr9	sragcm37_mid	exon	31565688	31565837	0.35038045679099	+	.	gene_id "sragcm37_gene_7010_1"; transcript_id "sragcm37_gene_7010_1_tx_1"; exon_id "chr9_31565688_31565837_+"; exonnum "6"; txlen "1035";
chr9	sragcm37_mid	exon	31565688	31565837	0.0781066489400054	+	.	gene_id "sragcm37_gene_7010_1"; transcript_id "sragcm37_gene_7010_1_tx_11"; exon_id "chr9_31565688_31565837_+"; exonnum "6"; txlen "1014";
chr9	sragcm37_mid	exon	31565688	31565837	0.0781066489400054	+	.	gene_id "sragcm37_gene_7010_1"; transcript_id "sragcm37_gene_7010_1_tx_12"; exon_id "chr9_31565688_31565837_+"; exonnum "4"; txlen "839";
chr9	sragcm37_mid	exon	31565688	31565837	0.0781066489400054	+	.	gene_id "sragcm37_gene_7010_1"; transcript_id "sragcm37_gene_7010_1_tx_13"; exon_id "chr9_31565688_31565837_+"; exonnum "5"; txlen "933";
chr9	sragcm37_mid	exon	31565688	31565837	0.0642622815880539	+	.	gene_id "sragcm37_gene_7010_1"; transcript_id "sragcm37_gene_7010_1_tx_14"; exon_id "chr9_31565688_31565837_+"; exonnum "7"; txlen "1092";
chr9	sragcm37_mid	exon	31565688	31565837	0.0586515190733665	+	.	gene_id "sragcm37_gene_7010_1"; transcript_id "sragcm37_gene_7010_1_tx_19"; exon_id "chr9_31565688_31565837_+"; exonnum "3"; txlen "539";
chr9	sragcm37_mid	exon	31565688	31565837	0.35038045679099	+	.	gene_id "sragcm37_gene_7010_1"; transcript_id "sragcm37_gene_7010_1_tx_2"; exon_id "chr9_31565688_31565837_+"; exonnum "4"; txlen "860";
chr9	sragcm37_mid	exon	31565688	31565837	0.35038045679099	+	.	gene_id "sragcm37_gene_7010_1"; transcript_id "sragcm37_gene_7010_1_tx_3"; exon_id "chr9_31565688_31565837_+"; exonnum "5"; txlen "954";
chr9	sragcm37_mid	exon	31565688	31565837	0.307030421269773	+	.	gene_id "sragcm37_gene_7010_1"; transcript_id "sragcm37_gene_7010_1_tx_4"; exon_id "chr9_31565688_31565837_+"; exonnum "7"; txlen "1113";
chr9	sragcm37_mid	exon	31565688	31565837	0.23607317007539	+	.	gene_id "sragcm37_gene_7010_1"; transcript_id "sragcm37_gene_7010_1_tx_5"; exon_id "chr9_31565688_31565837_+"; exonnum "6"; txlen "1032";
chr9	sragcm37_ss	exon	31571431	31571676	0.35038045679099	+	.	gene_id "sragcm37_gene_7010_1"; transcript_id "sragcm37_gene_7010_1_tx_1"; exon_id "chr9_31571431_31571676_+"; exonnum "7"; txlen "1035";
chr9	sragcm37_ss	exon	31571431	31571676	0.101068452913443	+	.	gene_id "sragcm37_gene_7010_1"; transcript_id "sragcm37_gene_7010_1_tx_10"; exon_id "chr9_31571431_31571676_+"; exonnum "7"; txlen "963";
chr9	sragcm37_ss	exon	31571431	31571676	0.0781066489400054	+	.	gene_id "sragcm37_gene_7010_1"; transcript_id "sragcm37_gene_7010_1_tx_11"; exon_id "chr9_31571431_31571676_+"; exonnum "7"; txlen "1014";
chr9	sragcm37_ss	exon	31571431	31571676	0.0781066489400054	+	.	gene_id "sragcm37_gene_7010_1"; transcript_id "sragcm37_gene_7010_1_tx_12"; exon_id "chr9_31571431_31571676_+"; exonnum "5"; txlen "839";
chr9	sragcm37_ss	exon	31571431	31571676	0.0781066489400054	+	.	gene_id "sragcm37_gene_7010_1"; transcript_id "sragcm37_gene_7010_1_tx_13"; exon_id "chr9_31571431_31571676_+"; exonnum "6"; txlen "933";
chr9	sragcm37_ss	exon	31571431	31571676	0.0642622815880539	+	.	gene_id "sragcm37_gene_7010_1"; transcript_id "sragcm37_gene_7010_1_tx_14"; exon_id "chr9_31571431_31571676_+"; exonnum "8"; txlen "1092";
chr9	sragcm37_ss	exon	31571431	31571676	0.0607470314883463	+	.	gene_id "sragcm37_gene_7010_1"; transcript_id "sragcm37_gene_7010_1_tx_15"; exon_id "chr9_31571431_31571676_+"; exonnum "6"; txlen "864";
chr9	sragcm37_ss	exon	31571431	31571676	0.0607470314883463	+	.	gene_id "sragcm37_gene_7010_1"; transcript_id "sragcm37_gene_7010_1_tx_16"; exon_id "chr9_31571431_31571676_+"; exonnum "5"; txlen "783";
chr9	sragcm37_ss	exon	31571431	31571676	0.0607470314883463	+	.	gene_id "sragcm37_gene_7010_1"; transcript_id "sragcm37_gene_7010_1_tx_17"; exon_id "chr9_31571431_31571676_+"; exonnum "4"; txlen "689";
chr9	sragcm37_ss	exon	31571431	31571676	0.0607470314883463	+	.	gene_id "sragcm37_gene_7010_1"; transcript_id "sragcm37_gene_7010_1_tx_18"; exon_id "chr9_31571431_31571676_+"; exonnum "6"; txlen "861";
chr9	sragcm37_ss	exon	31571431	31571676	0.35038045679099	+	.	gene_id "sragcm37_gene_7010_1"; transcript_id "sragcm37_gene_7010_1_tx_2"; exon_id "chr9_31571431_31571676_+"; exonnum "5"; txlen "860";
chr9	sragcm37_ss	exon	31571431	31571676	0.35038045679099	+	.	gene_id "sragcm37_gene_7010_1"; transcript_id "sragcm37_gene_7010_1_tx_3"; exon_id "chr9_31571431_31571676_+"; exonnum "6"; txlen "954";
chr9	sragcm37_ss	exon	31571431	31571676	0.307030421269773	+	.	gene_id "sragcm37_gene_7010_1"; transcript_id "sragcm37_gene_7010_1_tx_4"; exon_id "chr9_31571431_31571676_+"; exonnum "8"; txlen "1113";
chr9	sragcm37_ss	exon	31571431	31571676	0.23607317007539	+	.	gene_id "sragcm37_gene_7010_1"; transcript_id "sragcm37_gene_7010_1_tx_5"; exon_id "chr9_31571431_31571676_+"; exonnum "7"; txlen "1032";
chr9	sragcm37_ss	exon	31571431	31571676	0.103296849279196	+	.	gene_id "sragcm37_gene_7010_1"; transcript_id "sragcm37_gene_7010_1_tx_6"; exon_id "chr9_31571431_31571676_+"; exonnum "6"; txlen "885";
chr9	sragcm37_ss	exon	31571431	31571676	0.103296849279196	+	.	gene_id "sragcm37_gene_7010_1"; transcript_id "sragcm37_gene_7010_1_tx_7"; exon_id "chr9_31571431_31571676_+"; exonnum "4"; txlen "710";
chr9	sragcm37_ss	exon	31571431	31571676	0.103296849279196	+	.	gene_id "sragcm37_gene_7010_1"; transcript_id "sragcm37_gene_7010_1_tx_8"; exon_id "chr9_31571431_31571676_+"; exonnum "5"; txlen "804";
chr9	sragcm37_ss	exon	31571431	31571676	0.103296849279196	+	.	gene_id "sragcm37_gene_7010_1"; transcript_id "sragcm37_gene_7010_1_tx_9"; exon_id "chr9_31571431_31571676_+"; exonnum "6"; txlen "882";
chr9	HAVANA	gene	31694280	31694999	0	+	.	gene_id "ENSMUSG00000110778.2"; gene_type "processed_pseudogene"; gene_name "Gm8171"; level 2; mgi_id "MGI:3644929"; havana_gene "OTTMUSG00000062887.1";
chr9	HAVANA	transcript	31694280	31694999	0	+	.	gene_id "ENSMUSG00000110778.2"; transcript_id "ENSMUST00000217443.2"; gene_type "processed_pseudogene"; gene_name "Gm8171"; transcript_type "processed_pseudogene"; transcript_name "Gm8171-201"; level 2; transcript_support_level "NA"; mgi_id "MGI:3644929"; ont "PGO:0000004"; tag "basic"; tag "Ensembl_canonical"; tag "GENCODE_Primary"; havana_gene "OTTMUSG00000062887.1"; havana_transcript "OTTMUST00000153153.1";
chr9	HAVANA	exon	31694280	31694999	0	+	.	gene_id "ENSMUSG00000110778.2"; transcript_id "ENSMUST00000217443.2"; gene_type "processed_pseudogene"; gene_name "Gm8171"; transcript_type "processed_pseudogene"; transcript_name "Gm8171-201"; exon_number 1; exon_id "ENSMUSE00001397655.2"; level 2; transcript_support_level "NA"; mgi_id "MGI:3644929"; ont "PGO:0000004"; tag "basic"; tag "Ensembl_canonical"; tag "GENCODE_Primary"; havana_gene "OTTMUSG00000062887.1"; havana_transcript "OTTMUST00000153153.1";
chr9	sragcm37_es	exon	31753842	31754352	0.0626018173894437	+	.	gene_id "ENSMUSG00000141591.1"; transcript_id "ENSMUSG00000141591.1_tx_2"; exon_id "chr9_31753842_31754352_+"; exonnum "1"; txlen "838";
chr9	sragcm37_es	exon	31768006	31768176	0.0086879438628016	+	.	gene_id "ENSMUSG00000141591.1"; transcript_id "ENSMUSG00000141591.1_tx_6"; exon_id "chr9_31768006_31768176_+"; exonnum "1"; txlen "787";
chr9	sragcm37_mid	exon	31768281	31768607	0.0626018173894437	+	.	gene_id "ENSMUSG00000141591.1"; transcript_id "ENSMUSG00000141591.1_tx_2"; exon_id "chr9_31768281_31768607_+"; exonnum "2"; txlen "838";
chr9	sragcm37_mid	exon	31768443	31768607	0.0086879438628016	+	.	gene_id "ENSMUSG00000141591.1"; transcript_id "ENSMUSG00000141591.1_tx_6"; exon_id "chr9_31768443_31768607_+"; exonnum "2"; txlen "787";
chr9	sragcm37_es	exon	31769637	31769759	0.365801322200306	+	.	gene_id "ENSMUSG00000141591.1"; transcript_id "ENSMUSG00000141591.1_tx_1"; exon_id "chr9_31769637_31769759_+"; exonnum "1"; txlen "574";
chr9	sragcm37_mid	exon	31770074	31770245	0.365801322200306	+	.	gene_id "ENSMUSG00000141591.1"; transcript_id "ENSMUSG00000141591.1_tx_1"; exon_id "chr9_31770074_31770245_+"; exonnum "2"; txlen "574";
chr9	sragcm37_mid	exon	31770074	31770245	0.0086879438628016	+	.	gene_id "ENSMUSG00000141591.1"; transcript_id "ENSMUSG00000141591.1_tx_6"; exon_id "chr9_31770074_31770245_+"; exonnum "3"; txlen "787";
chr9	sragcm37_mid	exon	31770074	31770245	0.00850501430898663	+	.	gene_id "ENSMUSG00000141591.1"; transcript_id "ENSMUSG00000141591.1_tx_7"; exon_id "chr9_31770074_31770245_+"; exonnum "1"; txlen "696";
chr9	sragcm37_ss	exon	31771288	31771566	0.365801322200306	+	.	gene_id "ENSMUSG00000141591.1"; transcript_id "ENSMUSG00000141591.1_tx_1"; exon_id "chr9_31771288_31771566_+"; exonnum "3"; txlen "574";
chr9	sragcm37_ss	exon	31771288	31771566	0.0086879438628016	+	.	gene_id "ENSMUSG00000141591.1"; transcript_id "ENSMUSG00000141591.1_tx_6"; exon_id "chr9_31771288_31771566_+"; exonnum "4"; txlen "787";
chr9	sragcm37_mid	exon	31802817	31803011	0.00850501430898663	+	.	gene_id "ENSMUSG00000141591.1"; transcript_id "ENSMUSG00000141591.1_tx_7"; exon_id "chr9_31802817_31803011_+"; exonnum "2"; txlen "696";
chr9	HAVANA	exon	31805397	31805431	0	+	.	gene_id "ENSMUSG00000141591.1"; transcript_id "ENSMUST00000365957.1"; gene_type "lncRNA"; gene_name "ENSMUSG00000141591"; transcript_type "lncRNA"; transcript_name "ENSMUST00000365957"; exon_number 1; exon_id "ENSMUSE00001720216.1"; level 2; tag "basic"; tag "Ensembl_canonical"; tag "GENCODE_Primary"; tag "TAGENE";
chr9	HAVANA	transcript	31805397	31811329	0	+	.	gene_id "ENSMUSG00000141591.1"; transcript_id "ENSMUST00000365957.1"; gene_type "lncRNA"; gene_name "ENSMUSG00000141591"; transcript_type "lncRNA"; transcript_name "ENSMUST00000365957"; level 2; tag "basic"; tag "Ensembl_canonical"; tag "GENCODE_Primary"; tag "TAGENE";
chr9	HAVANA	gene	31805397	31811584	0	+	.	gene_id "ENSMUSG00000141591.1"; gene_type "lncRNA"; gene_name "ENSMUSG00000141591"; level 2;
chr9	HAVANA	exon	31805908	31806092	0	+	.	gene_id "ENSMUSG00000141591.1"; transcript_id "ENSMUST00000365957.1"; gene_type "lncRNA"; gene_name "ENSMUSG00000141591"; transcript_type "lncRNA"; transcript_name "ENSMUST00000365957"; exon_number 2; exon_id "ENSMUSE00001720219.1"; level 2; tag "basic"; tag "Ensembl_canonical"; tag "GENCODE_Primary"; tag "TAGENE";
chr9	ENSEMBL_gcm37	exon	31805908	31806092	0.00850501430898663	+	.	gene_id "ENSMUSG00000141591.1"; transcript_id "ENSMUSG00000141591.1_tx_7"; exon_id "chr9_31805908_31806092_+"; exonnum "3"; txlen "696";
chr9	HAVANA	exon	31807545	31807603	0	+	.	gene_id "ENSMUSG00000141591.1"; transcript_id "ENSMUST00000365958.1"; gene_type "lncRNA"; gene_name "ENSMUSG00000141591"; transcript_type "lncRNA"; transcript_name "ENSMUST00000365958"; exon_number 1; exon_id "ENSMUSE00001720217.1"; level 2; tag "basic"; tag "TAGENE";
chr9	HAVANA	transcript	31807545	31811584	0	+	.	gene_id "ENSMUSG00000141591.1"; transcript_id "ENSMUST00000365958.1"; gene_type "lncRNA"; gene_name "ENSMUSG00000141591"; transcript_type "lncRNA"; transcript_name "ENSMUST00000365958"; level 2; tag "basic"; tag "TAGENE";
chr9	sragcm37_mid	exon	31809742	31809885	0.00850501430898663	+	.	gene_id "ENSMUSG00000141591.1"; transcript_id "ENSMUSG00000141591.1_tx_7"; exon_id "chr9_31809742_31809885_+"; exonnum "4"; txlen "696";
chr9	HAVANA	exon	31811069	31811329	0	+	.	gene_id "ENSMUSG00000141591.1"; transcript_id "ENSMUST00000365957.1"; gene_type "lncRNA"; gene_name "ENSMUSG00000141591"; transcript_type "lncRNA"; transcript_name "ENSMUST00000365957"; exon_number 3; exon_id "ENSMUSE00001720218.1"; level 2; tag "basic"; tag "Ensembl_canonical"; tag "GENCODE_Primary"; tag "TAGENE";
chr9	HAVANA	exon	31811069	31811584	0	+	.	gene_id "ENSMUSG00000141591.1"; transcript_id "ENSMUST00000365958.1"; gene_type "lncRNA"; gene_name "ENSMUSG00000141591"; transcript_type "lncRNA"; transcript_name "ENSMUST00000365958"; exon_number 2; exon_id "ENSMUSE00001720215.1"; level 2; tag "basic"; tag "TAGENE";
chr9	sragcm37_mid	exon	31817034	31817363	0.356805406122263	+	.	gene_id "ENSMUSG00000110813.3"; transcript_id "ENSMUSG00000110813.3_tx_1"; exon_id "chr9_31817034_31817363_+"; exonnum "1"; txlen "927";
chr9	sragcm37_mid	exon	31817034	31817363	0.168574652945793	+	.	gene_id "ENSMUSG00000110813.3"; transcript_id "ENSMUSG00000110813.3_tx_2"; exon_id "chr9_31817034_31817363_+"; exonnum "1"; txlen "1159";
chr9	HAVANA	exon	31817268	31817363	0	+	.	gene_id "ENSMUSG00000110813.3"; transcript_id "ENSMUST00000265858.1"; gene_type "lncRNA"; gene_name "Gm31497"; transcript_type "lncRNA"; transcript_name "Gm31497-211"; exon_number 1; exon_id "ENSMUSE00001527789.1"; level 2; mgi_id "MGI:5590656"; tag "TAGENE"; havana_gene "OTTMUSG00000062888.1";
chr9	HAVANA	transcript	31817268	31818306	0	+	.	gene_id "ENSMUSG00000110813.3"; transcript_id "ENSMUST00000265858.1"; gene_type "lncRNA"; gene_name "Gm31497"; transcript_type "lncRNA"; transcript_name "Gm31497-211"; level 2; mgi_id "MGI:5590656"; tag "TAGENE"; havana_gene "OTTMUSG00000062888.1";
chr9	HAVANA	gene	31817268	31822833	0	+	.	gene_id "ENSMUSG00000110813.3"; gene_type "lncRNA"; gene_name "Gm31497"; level 2; mgi_id "MGI:5590656"; havana_gene "OTTMUSG00000062888.1";
chr9	HAVANA	exon	31817277	31817363	0	+	.	gene_id "ENSMUSG00000110813.3"; transcript_id "ENSMUST00000265854.1"; gene_type "lncRNA"; gene_name "Gm31497"; transcript_type "lncRNA"; transcript_name "Gm31497-207"; exon_number 1; exon_id "ENSMUSE00001527792.1"; level 2; mgi_id "MGI:5590656"; tag "TAGENE"; havana_gene "OTTMUSG00000062888.1";
chr9	HAVANA	transcript	31817277	31820434	0	+	.	gene_id "ENSMUSG00000110813.3"; transcript_id "ENSMUST00000265854.1"; gene_type "lncRNA"; gene_name "Gm31497"; transcript_type "lncRNA"; transcript_name "Gm31497-207"; level 2; mgi_id "MGI:5590656"; tag "TAGENE"; havana_gene "OTTMUSG00000062888.1";
chr9	HAVANA	exon	31817287	31817363	0	+	.	gene_id "ENSMUSG00000110813.3"; transcript_id "ENSMUST00000265849.1"; gene_type "lncRNA"; gene_name "Gm31497"; transcript_type "lncRNA"; transcript_name "Gm31497-202"; exon_number 1; exon_id "ENSMUSE00001527774.1"; level 2; mgi_id "MGI:5590656"; tag "basic"; tag "Ensembl_canonical"; tag "GENCODE_Primary"; tag "TAGENE"; havana_gene "OTTMUSG00000062888.1";
chr9	HAVANA	transcript	31817287	31822833	0	+	.	gene_id "ENSMUSG00000110813.3"; transcript_id "ENSMUST00000265849.1"; gene_type "lncRNA"; gene_name "Gm31497"; transcript_type "lncRNA"; transcript_name "Gm31497-202"; level 2; mgi_id "MGI:5590656"; tag "basic"; tag "Ensembl_canonical"; tag "GENCODE_Primary"; tag "TAGENE"; havana_gene "OTTMUSG00000062888.1";
chr9	HAVANA	exon	31817289	31817363	0	+	.	gene_id "ENSMUSG00000110813.3"; transcript_id "ENSMUST00000216981.2"; gene_type "lncRNA"; gene_name "Gm31497"; transcript_type "lncRNA"; transcript_name "Gm31497-201"; exon_number 1; exon_id "ENSMUSE00001400590.2"; level 2; transcript_support_level "5"; mgi_id "MGI:5590656"; havana_gene "OTTMUSG00000062888.1"; havana_transcript "OTTMUST00000153154.1";
chr9	HAVANA	transcript	31817289	31822494	0	+	.	gene_id "ENSMUSG00000110813.3"; transcript_id "ENSMUST00000216981.2"; gene_type "lncRNA"; gene_name "Gm31497"; transcript_type "lncRNA"; transcript_name "Gm31497-201"; level 2; transcript_support_level "5"; mgi_id "MGI:5590656"; havana_gene "OTTMUSG00000062888.1"; havana_transcript "OTTMUST00000153154.1";
chr9	HAVANA	exon	31817298	31817363	0	+	.	gene_id "ENSMUSG00000110813.3"; transcript_id "ENSMUST00000265859.1"; gene_type "lncRNA"; gene_name "Gm31497"; transcript_type "lncRNA"; transcript_name "Gm31497-212"; exon_number 1; exon_id "ENSMUSE00001527793.1"; level 2; mgi_id "MGI:5590656"; tag "TAGENE"; havana_gene "OTTMUSG00000062888.1";
chr9	HAVANA	transcript	31817298	31818336	0	+	.	gene_id "ENSMUSG00000110813.3"; transcript_id "ENSMUST00000265859.1"; gene_type "lncRNA"; gene_name "Gm31497"; transcript_type "lncRNA"; transcript_name "Gm31497-212"; level 2; mgi_id "MGI:5590656"; tag "TAGENE"; havana_gene "OTTMUSG00000062888.1";
chr9	HAVANA	exon	31817309	31817363	0	+	.	gene_id "ENSMUSG00000110813.3"; transcript_id "ENSMUST00000265851.1"; gene_type "lncRNA"; gene_name "Gm31497"; transcript_type "lncRNA"; transcript_name "Gm31497-204"; exon_number 1; exon_id "ENSMUSE00001527791.1"; level 2; mgi_id "MGI:5590656"; tag "TAGENE"; havana_gene "OTTMUSG00000062888.1";
chr9	HAVANA	transcript	31817309	31822494	0	+	.	gene_id "ENSMUSG00000110813.3"; transcript_id "ENSMUST00000265851.1"; gene_type "lncRNA"; gene_name "Gm31497"; transcript_type "lncRNA"; transcript_name "Gm31497-204"; level 2; mgi_id "MGI:5590656"; tag "TAGENE"; havana_gene "OTTMUSG00000062888.1";
chr9	HAVANA	exon	31817311	31817363	0	+	.	gene_id "ENSMUSG00000110813.3"; transcript_id "ENSMUST00000265850.1"; gene_type "lncRNA"; gene_name "Gm31497"; transcript_type "lncRNA"; transcript_name "Gm31497-203"; exon_number 1; exon_id "ENSMUSE00001527794.1"; level 2; mgi_id "MGI:5590656"; tag "TAGENE"; havana_gene "OTTMUSG00000062888.1";
chr9	HAVANA	transcript	31817311	31822497	0	+	.	gene_id "ENSMUSG00000110813.3"; transcript_id "ENSMUST00000265850.1"; gene_type "lncRNA"; gene_name "Gm31497"; transcript_type "lncRNA"; transcript_name "Gm31497-203"; level 2; mgi_id "MGI:5590656"; tag "TAGENE"; havana_gene "OTTMUSG00000062888.1";
chr9	HAVANA	exon	31817314	31817363	0	+	.	gene_id "ENSMUSG00000110813.3"; transcript_id "ENSMUST00000265852.1"; gene_type "lncRNA"; gene_name "Gm31497"; transcript_type "lncRNA"; transcript_name "Gm31497-205"; exon_number 1; exon_id "ENSMUSE00001527785.1"; level 2; mgi_id "MGI:5590656"; tag "TAGENE"; havana_gene "OTTMUSG00000062888.1";
chr9	HAVANA	exon	31817314	31817363	0	+	.	gene_id "ENSMUSG00000110813.3"; transcript_id "ENSMUST00000265853.1"; gene_type "lncRNA"; gene_name "Gm31497"; transcript_type "lncRNA"; transcript_name "Gm31497-206"; exon_number 1; exon_id "ENSMUSE00001527785.1"; level 2; mgi_id "MGI:5590656"; tag "TAGENE"; havana_gene "OTTMUSG00000062888.1";
chr9	HAVANA	transcript	31817314	31822494	0	+	.	gene_id "ENSMUSG00000110813.3"; transcript_id "ENSMUST00000265852.1"; gene_type "lncRNA"; gene_name "Gm31497"; transcript_type "lncRNA"; transcript_name "Gm31497-205"; level 2; mgi_id "MGI:5590656"; tag "TAGENE"; havana_gene "OTTMUSG00000062888.1";
chr9	HAVANA	transcript	31817314	31822494	0	+	.	gene_id "ENSMUSG00000110813.3"; transcript_id "ENSMUST00000265853.1"; gene_type "lncRNA"; gene_name "Gm31497"; transcript_type "lncRNA"; transcript_name "Gm31497-206"; level 2; mgi_id "MGI:5590656"; tag "TAGENE"; havana_gene "OTTMUSG00000062888.1";
chr9	HAVANA	exon	31817320	31817363	0	+	.	gene_id "ENSMUSG00000110813.3"; transcript_id "ENSMUST00000265860.1"; gene_type "lncRNA"; gene_name "Gm31497"; transcript_type "lncRNA"; transcript_name "Gm31497-213"; exon_number 1; exon_id "ENSMUSE00001527777.1"; level 2; mgi_id "MGI:5590656"; tag "TAGENE"; havana_gene "OTTMUSG00000062888.1";
chr9	HAVANA	exon	31817320	31817363	0	+	.	gene_id "ENSMUSG00000110813.3"; transcript_id "ENSMUST00000265856.1"; gene_type "lncRNA"; gene_name "Gm31497"; transcript_type "lncRNA"; transcript_name "Gm31497-209"; exon_number 1; exon_id "ENSMUSE00001527777.1"; level 2; mgi_id "MGI:5590656"; tag "TAGENE"; havana_gene "OTTMUSG00000062888.1";
chr9	HAVANA	transcript	31817320	31818302	0	+	.	gene_id "ENSMUSG00000110813.3"; transcript_id "ENSMUST00000265860.1"; gene_type "lncRNA"; gene_name "Gm31497"; transcript_type "lncRNA"; transcript_name "Gm31497-213"; level 2; mgi_id "MGI:5590656"; tag "TAGENE"; havana_gene "OTTMUSG00000062888.1";
chr9	HAVANA	transcript	31817320	31820428	0	+	.	gene_id "ENSMUSG00000110813.3"; transcript_id "ENSMUST00000265856.1"; gene_type "lncRNA"; gene_name "Gm31497"; transcript_type "lncRNA"; transcript_name "Gm31497-209"; level 2; mgi_id "MGI:5590656"; tag "TAGENE"; havana_gene "OTTMUSG00000062888.1";
chr9	HAVANA	exon	31817324	31817363	0	+	.	gene_id "ENSMUSG00000110813.3"; transcript_id "ENSMUST00000265855.1"; gene_type "lncRNA"; gene_name "Gm31497"; transcript_type "lncRNA"; transcript_name "Gm31497-208"; exon_number 1; exon_id "ENSMUSE00001527784.1"; level 2; mgi_id "MGI:5590656"; tag "basic"; tag "TAGENE"; havana_gene "OTTMUSG00000062888.1";
chr9	HAVANA	transcript	31817324	31820434	0	+	.	gene_id "ENSMUSG00000110813.3"; transcript_id "ENSMUST00000265855.1"; gene_type "lncRNA"; gene_name "Gm31497"; transcript_type "lncRNA"; transcript_name "Gm31497-208"; level 2; mgi_id "MGI:5590656"; tag "basic"; tag "TAGENE"; havana_gene "OTTMUSG00000062888.1";
chr9	HAVANA	exon	31817871	31818053	0	+	.	gene_id "ENSMUSG00000110813.3"; transcript_id "ENSMUST00000265858.1"; gene_type "lncRNA"; gene_name "Gm31497"; transcript_type "lncRNA"; transcript_name "Gm31497-211"; exon_number 2; exon_id "ENSMUSE00001527780.1"; level 2; mgi_id "MGI:5590656"; tag "TAGENE"; havana_gene "OTTMUSG00000062888.1";
chr9	HAVANA	exon	31817871	31818053	0	+	.	gene_id "ENSMUSG00000110813.3"; transcript_id "ENSMUST00000265850.1"; gene_type "lncRNA"; gene_name "Gm31497"; transcript_type "lncRNA"; transcript_name "Gm31497-203"; exon_number 2; exon_id "ENSMUSE00001527780.1"; level 2; mgi_id "MGI:5590656"; tag "TAGENE"; havana_gene "OTTMUSG00000062888.1";
chr9	HAVANA	exon	31817871	31818053	0	+	.	gene_id "ENSMUSG00000110813.3"; transcript_id "ENSMUST00000265855.1"; gene_type "lncRNA"; gene_name "Gm31497"; transcript_type "lncRNA"; transcript_name "Gm31497-208"; exon_number 2; exon_id "ENSMUSE00001527780.1"; level 2; mgi_id "MGI:5590656"; tag "basic"; tag "TAGENE"; havana_gene "OTTMUSG00000062888.1";
chr9	HAVANA	exon	31817871	31818069	0	+	.	gene_id "ENSMUSG00000110813.3"; transcript_id "ENSMUST00000265853.1"; gene_type "lncRNA"; gene_name "Gm31497"; transcript_type "lncRNA"; transcript_name "Gm31497-206"; exon_number 2; exon_id "ENSMUSE00001527772.1"; level 2; mgi_id "MGI:5590656"; tag "TAGENE"; havana_gene "OTTMUSG00000062888.1";
chr9	HAVANA	exon	31817871	31818278	0	+	.	gene_id "ENSMUSG00000110813.3"; transcript_id "ENSMUST00000265854.1"; gene_type "lncRNA"; gene_name "Gm31497"; transcript_type "lncRNA"; transcript_name "Gm31497-207"; exon_number 2; exon_id "ENSMUSE00001527779.1"; level 2; mgi_id "MGI:5590656"; tag "TAGENE"; havana_gene "OTTMUSG00000062888.1";
chr9	HAVANA	exon	31817871	31818278	0	+	.	gene_id "ENSMUSG00000110813.3"; transcript_id "ENSMUST00000265849.1"; gene_type "lncRNA"; gene_name "Gm31497"; transcript_type "lncRNA"; transcript_name "Gm31497-202"; exon_number 2; exon_id "ENSMUSE00001527779.1"; level 2; mgi_id "MGI:5590656"; tag "basic"; tag "Ensembl_canonical"; tag "GENCODE_Primary"; tag "TAGENE"; havana_gene "OTTMUSG00000062888.1";
chr9	ENSEMBL_gcm37	exon	31817871	31818278	0.356805406122263	+	.	gene_id "ENSMUSG00000110813.3"; transcript_id "ENSMUSG00000110813.3_tx_1"; exon_id "chr9_31817871_31818278_+"; exonnum "2"; txlen "927";
chr9	ENSEMBL_gcm37	exon	31817871	31818278	0.168574652945793	+	.	gene_id "ENSMUSG00000110813.3"; transcript_id "ENSMUSG00000110813.3_tx_2"; exon_id "chr9_31817871_31818278_+"; exonnum "2"; txlen "1159";
chr9	HAVANA	exon	31817871	31818336	0	+	.	gene_id "ENSMUSG00000110813.3"; transcript_id "ENSMUST00000265859.1"; gene_type "lncRNA"; gene_name "Gm31497"; transcript_type "lncRNA"; transcript_name "Gm31497-212"; exon_number 2; exon_id "ENSMUSE00001527782.1"; level 2; mgi_id "MGI:5590656"; tag "TAGENE"; havana_gene "OTTMUSG00000062888.1";
chr9	HAVANA	exon	31817902	31818053	0	+	.	gene_id "ENSMUSG00000110813.3"; transcript_id "ENSMUST00000265852.1"; gene_type "lncRNA"; gene_name "Gm31497"; transcript_type "lncRNA"; transcript_name "Gm31497-205"; exon_number 2; exon_id "ENSMUSE00001527776.1"; level 2; mgi_id "MGI:5590656"; tag "TAGENE"; havana_gene "OTTMUSG00000062888.1";
chr9	HAVANA	exon	31817902	31818053	0	+	.	gene_id "ENSMUSG00000110813.3"; transcript_id "ENSMUST00000265860.1"; gene_type "lncRNA"; gene_name "Gm31497"; transcript_type "lncRNA"; transcript_name "Gm31497-213"; exon_number 2; exon_id "ENSMUSE00001527776.1"; level 2; mgi_id "MGI:5590656"; tag "TAGENE"; havana_gene "OTTMUSG00000062888.1";
chr9	HAVANA	exon	31817902	31818278	0	+	.	gene_id "ENSMUSG00000110813.3"; transcript_id "ENSMUST00000216981.2"; gene_type "lncRNA"; gene_name "Gm31497"; transcript_type "lncRNA"; transcript_name "Gm31497-201"; exon_number 2; exon_id "ENSMUSE00001402952.2"; level 2; transcript_support_level "5"; mgi_id "MGI:5590656"; havana_gene "OTTMUSG00000062888.1"; havana_transcript "OTTMUST00000153154.1";
chr9	HAVANA	exon	31818024	31818069	0	+	.	gene_id "ENSMUSG00000110813.3"; transcript_id "ENSMUST00000265857.1"; gene_type "lncRNA"; gene_name "Gm31497"; transcript_type "lncRNA"; transcript_name "Gm31497-210"; exon_number 1; exon_id "ENSMUSE00001527787.1"; level 2; mgi_id "MGI:5590656"; tag "TAGENE"; havana_gene "OTTMUSG00000062888.1";
chr9	HAVANA	transcript	31818024	31820430	0	+	.	gene_id "ENSMUSG00000110813.3"; transcript_id "ENSMUST00000265857.1"; gene_type "lncRNA"; gene_name "Gm31497"; transcript_type "lncRNA"; transcript_name "Gm31497-210"; level 2; mgi_id "MGI:5590656"; tag "TAGENE"; havana_gene "OTTMUSG00000062888.1";
chr9	HAVANA	exon	31818070	31818278	0	+	.	gene_id "ENSMUSG00000110813.3"; transcript_id "ENSMUST00000265851.1"; gene_type "lncRNA"; gene_name "Gm31497"; transcript_type "lncRNA"; transcript_name "Gm31497-204"; exon_number 2; exon_id "ENSMUSE00001527775.1"; level 2; mgi_id "MGI:5590656"; tag "TAGENE"; havana_gene "OTTMUSG00000062888.1";
chr9	HAVANA	exon	31818070	31818278	0	+	.	gene_id "ENSMUSG00000110813.3"; transcript_id "ENSMUST00000265856.1"; gene_type "lncRNA"; gene_name "Gm31497"; transcript_type "lncRNA"; transcript_name "Gm31497-209"; exon_number 2; exon_id "ENSMUSE00001527775.1"; level 2; mgi_id "MGI:5590656"; tag "TAGENE"; havana_gene "OTTMUSG00000062888.1";
chr9	HAVANA	exon	31818133	31818278	0	+	.	gene_id "ENSMUSG00000110813.3"; transcript_id "ENSMUST00000265850.1"; gene_type "lncRNA"; gene_name "Gm31497"; transcript_type "lncRNA"; transcript_name "Gm31497-203"; exon_number 3; exon_id "ENSMUSE00001527773.1"; level 2; mgi_id "MGI:5590656"; tag "TAGENE"; havana_gene "OTTMUSG00000062888.1";
chr9	HAVANA	exon	31818133	31818278	0	+	.	gene_id "ENSMUSG00000110813.3"; transcript_id "ENSMUST00000265852.1"; gene_type "lncRNA"; gene_name "Gm31497"; transcript_type "lncRNA"; transcript_name "Gm31497-205"; exon_number 3; exon_id "ENSMUSE00001527773.1"; level 2; mgi_id "MGI:5590656"; tag "TAGENE"; havana_gene "OTTMUSG00000062888.1";
chr9	HAVANA	exon	31818133	31818278	0	+	.	gene_id "ENSMUSG00000110813.3"; transcript_id "ENSMUST00000265855.1"; gene_type "lncRNA"; gene_name "Gm31497"; transcript_type "lncRNA"; transcript_name "Gm31497-208"; exon_number 3; exon_id "ENSMUSE00001527773.1"; level 2; mgi_id "MGI:5590656"; tag "basic"; tag "TAGENE"; havana_gene "OTTMUSG00000062888.1";
chr9	HAVANA	exon	31818133	31818302	0	+	.	gene_id "ENSMUSG00000110813.3"; transcript_id "ENSMUST00000265860.1"; gene_type "lncRNA"; gene_name "Gm31497"; transcript_type "lncRNA"; transcript_name "Gm31497-213"; exon_number 3; exon_id "ENSMUSE00001527788.1"; level 2; mgi_id "MGI:5590656"; tag "TAGENE"; havana_gene "OTTMUSG00000062888.1";
chr9	HAVANA	exon	31818133	31818306	0	+	.	gene_id "ENSMUSG00000110813.3"; transcript_id "ENSMUST00000265858.1"; gene_type "lncRNA"; gene_name "Gm31497"; transcript_type "lncRNA"; transcript_name "Gm31497-211"; exon_number 3; exon_id "ENSMUSE00001527771.1"; level 2; mgi_id "MGI:5590656"; tag "TAGENE"; havana_gene "OTTMUSG00000062888.1";
chr9	HAVANA	exon	31820010	31820428	0	+	.	gene_id "ENSMUSG00000110813.3"; transcript_id "ENSMUST00000265856.1"; gene_type "lncRNA"; gene_name "Gm31497"; transcript_type "lncRNA"; transcript_name "Gm31497-209"; exon_number 3; exon_id "ENSMUSE00001527790.1"; level 2; mgi_id "MGI:5590656"; tag "TAGENE"; havana_gene "OTTMUSG00000062888.1";
chr9	HAVANA	exon	31820010	31820430	0	+	.	gene_id "ENSMUSG00000110813.3"; transcript_id "ENSMUST00000265857.1"; gene_type "lncRNA"; gene_name "Gm31497"; transcript_type "lncRNA"; transcript_name "Gm31497-210"; exon_number 2; exon_id "ENSMUSE00001527786.1"; level 2; mgi_id "MGI:5590656"; tag "TAGENE"; havana_gene "OTTMUSG00000062888.1";
chr9	ENSEMBL_gcm37	exon	31820010	31820430	0.168574652945793	+	.	gene_id "ENSMUSG00000110813.3"; transcript_id "ENSMUSG00000110813.3_tx_2"; exon_id "chr9_31820010_31820430_+"; exonnum "3"; txlen "1159";
chr9	HAVANA	exon	31820010	31820434	0	+	.	gene_id "ENSMUSG00000110813.3"; transcript_id "ENSMUST00000265854.1"; gene_type "lncRNA"; gene_name "Gm31497"; transcript_type "lncRNA"; transcript_name "Gm31497-207"; exon_number 3; exon_id "ENSMUSE00001527781.1"; level 2; mgi_id "MGI:5590656"; tag "TAGENE"; havana_gene "OTTMUSG00000062888.1";
chr9	HAVANA	exon	31820010	31820434	0	+	.	gene_id "ENSMUSG00000110813.3"; transcript_id "ENSMUST00000265855.1"; gene_type "lncRNA"; gene_name "Gm31497"; transcript_type "lncRNA"; transcript_name "Gm31497-208"; exon_number 4; exon_id "ENSMUSE00001527781.1"; level 2; mgi_id "MGI:5590656"; tag "basic"; tag "TAGENE"; havana_gene "OTTMUSG00000062888.1";
chr9	HAVANA	exon	31822309	31822494	0	+	.	gene_id "ENSMUSG00000110813.3"; transcript_id "ENSMUST00000216981.2"; gene_type "lncRNA"; gene_name "Gm31497"; transcript_type "lncRNA"; transcript_name "Gm31497-201"; exon_number 3; exon_id "ENSMUSE00001399792.2"; level 2; transcript_support_level "5"; mgi_id "MGI:5590656"; havana_gene "OTTMUSG00000062888.1"; havana_transcript "OTTMUST00000153154.1";
chr9	HAVANA	exon	31822309	31822494	0	+	.	gene_id "ENSMUSG00000110813.3"; transcript_id "ENSMUST00000265851.1"; gene_type "lncRNA"; gene_name "Gm31497"; transcript_type "lncRNA"; transcript_name "Gm31497-204"; exon_number 3; exon_id "ENSMUSE00001399792.2"; level 2; mgi_id "MGI:5590656"; tag "TAGENE"; havana_gene "OTTMUSG00000062888.1";
chr9	HAVANA	exon	31822309	31822494	0	+	.	gene_id "ENSMUSG00000110813.3"; transcript_id "ENSMUST00000265852.1"; gene_type "lncRNA"; gene_name "Gm31497"; transcript_type "lncRNA"; transcript_name "Gm31497-205"; exon_number 4; exon_id "ENSMUSE00001399792.2"; level 2; mgi_id "MGI:5590656"; tag "TAGENE"; havana_gene "OTTMUSG00000062888.1";
chr9	HAVANA	exon	31822309	31822494	0	+	.	gene_id "ENSMUSG00000110813.3"; transcript_id "ENSMUST00000265853.1"; gene_type "lncRNA"; gene_name "Gm31497"; transcript_type "lncRNA"; transcript_name "Gm31497-206"; exon_number 3; exon_id "ENSMUSE00001399792.2"; level 2; mgi_id "MGI:5590656"; tag "TAGENE"; havana_gene "OTTMUSG00000062888.1";
chr9	HAVANA	exon	31822309	31822497	0	+	.	gene_id "ENSMUSG00000110813.3"; transcript_id "ENSMUST00000265850.1"; gene_type "lncRNA"; gene_name "Gm31497"; transcript_type "lncRNA"; transcript_name "Gm31497-203"; exon_number 4; exon_id "ENSMUSE00001527778.1"; level 2; mgi_id "MGI:5590656"; tag "TAGENE"; havana_gene "OTTMUSG00000062888.1";
chr9	ENSEMBL_gcm37	exon	31822309	31822497	0.356805406122263	+	.	gene_id "ENSMUSG00000110813.3"; transcript_id "ENSMUSG00000110813.3_tx_1"; exon_id "chr9_31822309_31822497_+"; exonnum "3"; txlen "927";
chr9	HAVANA	exon	31822309	31822833	0	+	.	gene_id "ENSMUSG00000110813.3"; transcript_id "ENSMUST00000265849.1"; gene_type "lncRNA"; gene_name "Gm31497"; transcript_type "lncRNA"; transcript_name "Gm31497-202"; exon_number 3; exon_id "ENSMUSE00001527783.1"; level 2; mgi_id "MGI:5590656"; tag "basic"; tag "Ensembl_canonical"; tag "GENCODE_Primary"; tag "TAGENE"; havana_gene "OTTMUSG00000062888.1";
chr9	HAVANA	gene	31859642	31860361	0	+	.	gene_id "ENSMUSG00000111166.2"; gene_type "processed_pseudogene"; gene_name "Tpi-rs4"; level 2; mgi_id "MGI:98802"; havana_gene "OTTMUSG00000062891.1";
chr9	HAVANA	transcript	31859642	31860361	0	+	.	gene_id "ENSMUSG00000111166.2"; transcript_id "ENSMUST00000213734.2"; gene_type "processed_pseudogene"; gene_name "Tpi-rs4"; transcript_type "processed_pseudogene"; transcript_name "Tpi-rs4-201"; level 2; transcript_support_level "NA"; mgi_id "MGI:98802"; ont "PGO:0000004"; tag "basic"; tag "Ensembl_canonical"; tag "GENCODE_Primary"; havana_gene "OTTMUSG00000062891.1"; havana_transcript "OTTMUST00000153157.1";
chr9	HAVANA	exon	31859642	31860361	0	+	.	gene_id "ENSMUSG00000111166.2"; transcript_id "ENSMUST00000213734.2"; gene_type "processed_pseudogene"; gene_name "Tpi-rs4"; transcript_type "processed_pseudogene"; transcript_name "Tpi-rs4-201"; exon_number 1; exon_id "ENSMUSE00001395346.2"; level 2; transcript_support_level "NA"; mgi_id "MGI:98802"; ont "PGO:0000004"; tag "basic"; tag "Ensembl_canonical"; tag "GENCODE_Primary"; havana_gene "OTTMUSG00000062891.1"; havana_transcript "OTTMUST00000153157.1";
chr9	sragcm37_es	exon	31905397	31905594	0.00413390255623416	+	.	gene_id "sragcm37_gene_7010_2"; transcript_id "sragcm37_gene_7010_2_tx_3"; exon_id "chr9_31905397_31905594_+"; exonnum "1"; txlen "600";
chr9	sragcm37_es	exon	31905397	31905594	0.00120419974383446	+	.	gene_id "sragcm37_gene_7010_2"; transcript_id "sragcm37_gene_7010_2_tx_4"; exon_id "chr9_31905397_31905594_+"; exonnum "1"; txlen "524";
chr9	sragcm37_mid	exon	31916082	31916271	0.00413390255623416	+	.	gene_id "sragcm37_gene_7010_2"; transcript_id "sragcm37_gene_7010_2_tx_3"; exon_id "chr9_31916082_31916271_+"; exonnum "2"; txlen "600";
chr9	sragcm37_mid	exon	31916913	31916962	0.00995596739011271	+	.	gene_id "sragcm37_gene_7010_2"; transcript_id "sragcm37_gene_7010_2_tx_2"; exon_id "chr9_31916913_31916962_+"; exonnum "1"; txlen "606";
chr9	sragcm37_mid	exon	31916913	31916962	0.00413390255623416	+	.	gene_id "sragcm37_gene_7010_2"; transcript_id "sragcm37_gene_7010_2_tx_3"; exon_id "chr9_31916913_31916962_+"; exonnum "3"; txlen "600";
chr9	sragcm37_mid	exon	31916913	31916962	0.00120419974383446	+	.	gene_id "sragcm37_gene_7010_2"; transcript_id "sragcm37_gene_7010_2_tx_4"; exon_id "chr9_31916913_31916962_+"; exonnum "2"; txlen "524";
chr9	sragcm37_mid	exon	31918170	31918331	0.00995596739011271	+	.	gene_id "sragcm37_gene_7010_2"; transcript_id "sragcm37_gene_7010_2_tx_2"; exon_id "chr9_31918170_31918331_+"; exonnum "2"; txlen "606";
chr9	sragcm37_mid	exon	31918170	31918331	0.00413390255623416	+	.	gene_id "sragcm37_gene_7010_2"; transcript_id "sragcm37_gene_7010_2_tx_3"; exon_id "chr9_31918170_31918331_+"; exonnum "4"; txlen "600";
chr9	sragcm37_mid	exon	31918170	31918331	0.00120419974383446	+	.	gene_id "sragcm37_gene_7010_2"; transcript_id "sragcm37_gene_7010_2_tx_4"; exon_id "chr9_31918170_31918331_+"; exonnum "3"; txlen "524";
chr9	sragcm37_mid	exon	31918477	31918590	0.00995596739011271	+	.	gene_id "sragcm37_gene_7010_2"; transcript_id "sragcm37_gene_7010_2_tx_2"; exon_id "chr9_31918477_31918590_+"; exonnum "3"; txlen "606";
chr9	sragcm37_mid	exon	31918477	31918590	0.00120419974383446	+	.	gene_id "sragcm37_gene_7010_2"; transcript_id "sragcm37_gene_7010_2_tx_4"; exon_id "chr9_31918477_31918590_+"; exonnum "4"; txlen "524";
chr9	sragcm37_ss	exon	31919022	31919301	0.00995596739011271	+	.	gene_id "sragcm37_gene_7010_2"; transcript_id "sragcm37_gene_7010_2_tx_2"; exon_id "chr9_31919022_31919301_+"; exonnum "4"; txlen "606";
chr9	HAVANA	exon	31927872	31928201	0	+	.	gene_id "ENSMUSG00000122849.1"; transcript_id "ENSMUST00000255126.1"; gene_type "lncRNA"; gene_name "ENSMUSG00000122849"; transcript_type "lncRNA"; transcript_name "ENSMUST00000255126"; exon_number 1; exon_id "ENSMUSE00001506920.1"; level 2; tag "basic"; tag "Ensembl_canonical"; tag "GENCODE_Primary"; tag "TAGENE";
chr9	HAVANA	transcript	31927872	31941049	0	+	.	gene_id "ENSMUSG00000122849.1"; transcript_id "ENSMUST00000255126.1"; gene_type "lncRNA"; gene_name "ENSMUSG00000122849"; transcript_type "lncRNA"; transcript_name "ENSMUST00000255126"; level 2; tag "basic"; tag "Ensembl_canonical"; tag "GENCODE_Primary"; tag "TAGENE";
chr9	HAVANA	gene	31927872	31941051	0	+	.	gene_id "ENSMUSG00000122849.1"; gene_type "lncRNA"; gene_name "ENSMUSG00000122849"; level 2;
chr9	HAVANA	exon	31939354	31939489	0	+	.	gene_id "ENSMUSG00000122849.1"; transcript_id "ENSMUST00000255127.1"; gene_type "lncRNA"; gene_name "ENSMUSG00000122849"; transcript_type "lncRNA"; transcript_name "ENSMUST00000255127"; exon_number 1; exon_id "ENSMUSE00001506923.1"; level 2; tag "TAGENE";
chr9	HAVANA	transcript	31939354	31941051	0	+	.	gene_id "ENSMUSG00000122849.1"; transcript_id "ENSMUST00000255127.1"; gene_type "lncRNA"; gene_name "ENSMUSG00000122849"; transcript_type "lncRNA"; transcript_name "ENSMUST00000255127"; level 2; tag "TAGENE";
chr9	HAVANA	exon	31940793	31941049	0	+	.	gene_id "ENSMUSG00000122849.1"; transcript_id "ENSMUST00000255126.1"; gene_type "lncRNA"; gene_name "ENSMUSG00000122849"; transcript_type "lncRNA"; transcript_name "ENSMUST00000255126"; exon_number 2; exon_id "ENSMUSE00001506922.1"; level 2; tag "basic"; tag "Ensembl_canonical"; tag "GENCODE_Primary"; tag "TAGENE";
chr9	HAVANA	exon	31940793	31941051	0	+	.	gene_id "ENSMUSG00000122849.1"; transcript_id "ENSMUST00000255127.1"; gene_type "lncRNA"; gene_name "ENSMUSG00000122849"; transcript_type "lncRNA"; transcript_name "ENSMUST00000255127"; exon_number 2; exon_id "ENSMUSE00001506921.1"; level 2; tag "TAGENE";
chr9	HAVANA	exon	31942698	31942819	0	+	.	gene_id "ENSMUSG00000123022.1"; transcript_id "ENSMUST00000255887.1"; gene_type "lncRNA"; gene_name "ENSMUSG00000123022"; transcript_type "lncRNA"; transcript_name "ENSMUST00000255887"; exon_number 1; exon_id "ENSMUSE00001508478.1"; level 2; tag "basic"; tag "Ensembl_canonical"; tag "GENCODE_Primary"; tag "TAGENE";
chr9	HAVANA	gene	31942698	31943139	0	+	.	gene_id "ENSMUSG00000123022.1"; gene_type "lncRNA"; gene_name "ENSMUSG00000123022"; level 2;
chr9	HAVANA	transcript	31942698	31943139	0	+	.	gene_id "ENSMUSG00000123022.1"; transcript_id "ENSMUST00000255887.1"; gene_type "lncRNA"; gene_name "ENSMUSG00000123022"; transcript_type "lncRNA"; transcript_name "ENSMUST00000255887"; level 2; tag "basic"; tag "Ensembl_canonical"; tag "GENCODE_Primary"; tag "TAGENE";
chr9	HAVANA	exon	31942927	31943139	0	+	.	gene_id "ENSMUSG00000123022.1"; transcript_id "ENSMUST00000255887.1"; gene_type "lncRNA"; gene_name "ENSMUSG00000123022"; transcript_type "lncRNA"; transcript_name "ENSMUST00000255887"; exon_number 2; exon_id "ENSMUSE00001508479.1"; level 2; tag "basic"; tag "Ensembl_canonical"; tag "GENCODE_Primary"; tag "TAGENE";
chr9	sragcm37_es	exon	31943980	31944028	71.284512120939	+	.	gene_id "ENSMUSG00000041444.15"; transcript_id "ENSMUSG00000041444.15_tx_2"; exon_id "chr9_31943980_31944028_+"; exonnum "1"; txlen "9300";
chr9	sragcm37_es	exon	31943980	31944028	64.1182564819699	+	.	gene_id "ENSMUSG00000041444.15"; transcript_id "ENSMUSG00000041444.15_tx_3"; exon_id "chr9_31943980_31944028_+"; exonnum "1"; txlen "9342";
chr9	ENSEMBL	gene	31978467	31978592	0	+	.	gene_id "ENSMUSG00002075908.1"; gene_type "miRNA"; gene_name "Gm54774"; level 3; mgi_id "MGI:6846025";
chr9	ENSEMBL	transcript	31978467	31978592	0	+	.	gene_id "ENSMUSG00002075908.1"; transcript_id "ENSMUST00020183477.1"; gene_type "miRNA"; gene_name "Gm54774"; transcript_type "miRNA"; transcript_name "Gm54774-201"; level 3; mgi_id "MGI:6846025"; tag "basic"; tag "Ensembl_canonical"; tag "GENCODE_Primary";
chr9	ENSEMBL	exon	31978467	31978592	0	+	.	gene_id "ENSMUSG00002075908.1"; transcript_id "ENSMUST00020183477.1"; gene_type "miRNA"; gene_name "Gm54774"; transcript_type "miRNA"; transcript_name "Gm54774-201"; exon_number 1; exon_id "ENSMUSE00011468537.1"; level 3; mgi_id "MGI:6846025"; tag "basic"; tag "Ensembl_canonical"; tag "GENCODE_Primary";
chr9	HAVANA	gene	31989577	31990061	0	+	.	gene_id "ENSMUSG00000110840.2"; gene_type "processed_pseudogene"; gene_name "Gm47496"; level 2; mgi_id "MGI:6096479"; havana_gene "OTTMUSG00000062893.1";
chr9	HAVANA	transcript	31989577	31990061	0	+	.	gene_id "ENSMUSG00000110840.2"; transcript_id "ENSMUST00000214707.2"; gene_type "processed_pseudogene"; gene_name "Gm47496"; transcript_type "processed_pseudogene"; transcript_name "Gm47496-201"; level 2; transcript_support_level "NA"; mgi_id "MGI:6096479"; ont "PGO:0000004"; tag "basic"; tag "Ensembl_canonical"; tag "GENCODE_Primary"; havana_gene "OTTMUSG00000062893.1"; havana_transcript "OTTMUST00000153159.1";
chr9	HAVANA	exon	31989577	31990061	0	+	.	gene_id "ENSMUSG00000110840.2"; transcript_id "ENSMUST00000214707.2"; gene_type "processed_pseudogene"; gene_name "Gm47496"; transcript_type "processed_pseudogene"; transcript_name "Gm47496-201"; exon_number 1; exon_id "ENSMUSE00001405060.2"; level 2; transcript_support_level "NA"; mgi_id "MGI:6096479"; ont "PGO:0000004"; tag "basic"; tag "Ensembl_canonical"; tag "GENCODE_Primary"; havana_gene "OTTMUSG00000062893.1"; havana_transcript "OTTMUST00000153159.1";
chr9	HAVANA	start_codon	32027432	32027434	0	+	0	gene_id "ENSMUSG00000041444.15"; transcript_id "ENSMUST00000174641.8"; gene_type "protein_coding"; gene_name "Arhgap32"; transcript_type "protein_coding"; transcript_name "Arhgap32-203"; exon_number 1; exon_id "ENSMUSE00001038630.2"; level 2; protein_id "ENSMUSP00000133898.2"; transcript_support_level "5"; mgi_id "MGI:2450166"; tag "not_organism_supported"; tag "basic"; tag "Ensembl_canonical"; tag "GENCODE_Primary"; tag "appris_principal_1"; tag "CCDS"; ccdsid "CCDS57666.1"; havana_gene "OTTMUSG00000036900.1"; havana_transcript "OTTMUST00000094795.1";
chr9	HAVANA	exon	32027432	32027547	0	+	.	gene_id "ENSMUSG00000041444.15"; transcript_id "ENSMUST00000174641.8"; gene_type "protein_coding"; gene_name "Arhgap32"; transcript_type "protein_coding"; transcript_name "Arhgap32-203"; exon_number 1; exon_id "ENSMUSE00001038630.2"; level 2; protein_id "ENSMUSP00000133898.2"; transcript_support_level "5"; mgi_id "MGI:2450166"; tag "not_organism_supported"; tag "basic"; tag "Ensembl_canonical"; tag "GENCODE_Primary"; tag "appris_principal_1"; tag "CCDS"; ccdsid "CCDS57666.1"; havana_gene "OTTMUSG00000036900.1"; havana_transcript "OTTMUST00000094795.1";
chr9	HAVANA	CDS	32027432	32027547	0	+	0	gene_id "ENSMUSG00000041444.15"; transcript_id "ENSMUST00000174641.8"; gene_type "protein_coding"; gene_name "Arhgap32"; transcript_type "protein_coding"; transcript_name "Arhgap32-203"; exon_number 1; exon_id "ENSMUSE00001038630.2"; level 2; protein_id "ENSMUSP00000133898.2"; transcript_support_level "5"; mgi_id "MGI:2450166"; tag "not_organism_supported"; tag "basic"; tag "Ensembl_canonical"; tag "GENCODE_Primary"; tag "appris_principal_1"; tag "CCDS"; ccdsid "CCDS57666.1"; havana_gene "OTTMUSG00000036900.1"; havana_transcript "OTTMUST00000094795.1";
chr9	HAVANA	gene	32027432	32179742	0	+	.	gene_id "ENSMUSG00000041444.15"; gene_type "protein_coding"; gene_name "Arhgap32"; level 2; mgi_id "MGI:2450166"; havana_gene "OTTMUSG00000036900.1";
chr9	HAVANA	transcript	32027432	32179742	0	+	.	gene_id "ENSMUSG00000041444.15"; transcript_id "ENSMUST00000174641.8"; gene_type "protein_coding"; gene_name "Arhgap32"; transcript_type "protein_coding"; transcript_name "Arhgap32-203"; level 2; protein_id "ENSMUSP00000133898.2"; transcript_support_level "5"; mgi_id "MGI:2450166"; tag "not_organism_supported"; tag "basic"; tag "Ensembl_canonical"; tag "GENCODE_Primary"; tag "appris_principal_1"; tag "CCDS"; ccdsid "CCDS57666.1"; havana_gene "OTTMUSG00000036900.1"; havana_transcript "OTTMUST00000094795.1";
chr9	HAVANA	exon	32040866	32040974	0	+	.	gene_id "ENSMUSG00000041444.15"; transcript_id "ENSMUST00000174641.8"; gene_type "protein_coding"; gene_name "Arhgap32"; transcript_type "protein_coding"; transcript_name "Arhgap32-203"; exon_number 2; exon_id "ENSMUSE00000969620.2"; level 2; protein_id "ENSMUSP00000133898.2"; transcript_support_level "5"; mgi_id "MGI:2450166"; tag "not_organism_supported"; tag "basic"; tag "Ensembl_canonical"; tag "GENCODE_Primary"; tag "appris_principal_1"; tag "CCDS"; ccdsid "CCDS57666.1"; havana_gene "OTTMUSG00000036900.1"; havana_transcript "OTTMUST00000094795.1";
chr9	HAVANA	CDS	32040866	32040974	0	+	1	gene_id "ENSMUSG00000041444.15"; transcript_id "ENSMUST00000174641.8"; gene_type "protein_coding"; gene_name "Arhgap32"; transcript_type "protein_coding"; transcript_name "Arhgap32-203"; exon_number 2; exon_id "ENSMUSE00000969620.2"; level 2; protein_id "ENSMUSP00000133898.2"; transcript_support_level "5"; mgi_id "MGI:2450166"; tag "not_organism_supported"; tag "basic"; tag "Ensembl_canonical"; tag "GENCODE_Primary"; tag "appris_principal_1"; tag "CCDS"; ccdsid "CCDS57666.1"; havana_gene "OTTMUSG00000036900.1"; havana_transcript "OTTMUST00000094795.1";
chr9	HAVANA	exon	32040866	32040974	0	+	.	gene_id "ENSMUSG00000041444.15"; transcript_id "ENSMUST00000182310.2"; gene_type "protein_coding"; gene_name "Arhgap32"; transcript_type "protein_coding"; transcript_name "Arhgap32-205"; exon_number 1; exon_id "ENSMUSE00000969620.2"; level 2; protein_id "ENSMUSP00000138636.2"; transcript_support_level "5"; mgi_id "MGI:2450166"; tag "not_organism_supported"; tag "mRNA_start_NF"; tag "mRNA_end_NF"; tag "cds_start_NF"; tag "cds_end_NF"; havana_gene "OTTMUSG00000036900.1"; havana_transcript "OTTMUST00000114226.1";
chr9	HAVANA	CDS	32040866	32040974	0	+	1	gene_id "ENSMUSG00000041444.15"; transcript_id "ENSMUST00000182310.2"; gene_type "protein_coding"; gene_name "Arhgap32"; transcript_type "protein_coding"; transcript_name "Arhgap32-205"; exon_number 1; exon_id "ENSMUSE00000969620.2"; level 2; protein_id "ENSMUSP00000138636.2"; transcript_support_level "5"; mgi_id "MGI:2450166"; tag "not_organism_supported"; tag "mRNA_start_NF"; tag "mRNA_end_NF"; tag "cds_start_NF"; tag "cds_end_NF"; havana_gene "OTTMUSG00000036900.1"; havana_transcript "OTTMUST00000114226.1";
chr9	ENSEMBL_gcm37	exon	32040866	32040974	71.284512120939	+	.	gene_id "ENSMUSG00000041444.15"; transcript_id "ENSMUSG00000041444.15_tx_2"; exon_id "chr9_32040866_32040974_+"; exonnum "2"; txlen "9300";
chr9	ENSEMBL_gcm37	exon	32040866	32040974	64.1182564819699	+	.	gene_id "ENSMUSG00000041444.15"; transcript_id "ENSMUSG00000041444.15_tx_3"; exon_id "chr9_32040866_32040974_+"; exonnum "2"; txlen "9342";
chr9	HAVANA	transcript	32040866	32093262	0	+	.	gene_id "ENSMUSG00000041444.15"; transcript_id "ENSMUST00000182310.2"; gene_type "protein_coding"; gene_name "Arhgap32"; transcript_type "protein_coding"; transcript_name "Arhgap32-205"; level 2; protein_id "ENSMUSP00000138636.2"; transcript_support_level "5"; mgi_id "MGI:2450166"; tag "not_organism_supported"; tag "mRNA_start_NF"; tag "mRNA_end_NF"; tag "cds_start_NF"; tag "cds_end_NF"; havana_gene "OTTMUSG00000036900.1"; havana_transcript "OTTMUST00000114226.1";
chr9	HAVANA	exon	32063218	32063309	0	+	.	gene_id "ENSMUSG00000041444.15"; transcript_id "ENSMUST00000174641.8"; gene_type "protein_coding"; gene_name "Arhgap32"; transcript_type "protein_coding"; transcript_name "Arhgap32-203"; exon_number 3; exon_id "ENSMUSE00001035263.2"; level 2; protein_id "ENSMUSP00000133898.2"; transcript_support_level "5"; mgi_id "MGI:2450166"; tag "not_organism_supported"; tag "basic"; tag "Ensembl_canonical"; tag "GENCODE_Primary"; tag "appris_principal_1"; tag "CCDS"; ccdsid "CCDS57666.1"; havana_gene "OTTMUSG00000036900.1"; havana_transcript "OTTMUST00000094795.1";
chr9	HAVANA	CDS	32063218	32063309	0	+	0	gene_id "ENSMUSG00000041444.15"; transcript_id "ENSMUST00000174641.8"; gene_type "protein_coding"; gene_name "Arhgap32"; transcript_type "protein_coding"; transcript_name "Arhgap32-203"; exon_number 3; exon_id "ENSMUSE00001035263.2"; level 2; protein_id "ENSMUSP00000133898.2"; transcript_support_level "5"; mgi_id "MGI:2450166"; tag "not_organism_supported"; tag "basic"; tag "Ensembl_canonical"; tag "GENCODE_Primary"; tag "appris_principal_1"; tag "CCDS"; ccdsid "CCDS57666.1"; havana_gene "OTTMUSG00000036900.1"; havana_transcript "OTTMUST00000094795.1";
chr9	HAVANA	exon	32063218	32063309	0	+	.	gene_id "ENSMUSG00000041444.15"; transcript_id "ENSMUST00000182310.2"; gene_type "protein_coding"; gene_name "Arhgap32"; transcript_type "protein_coding"; transcript_name "Arhgap32-205"; exon_number 2; exon_id "ENSMUSE00001035263.2"; level 2; protein_id "ENSMUSP00000138636.2"; transcript_support_level "5"; mgi_id "MGI:2450166"; tag "not_organism_supported"; tag "mRNA_start_NF"; tag "mRNA_end_NF"; tag "cds_start_NF"; tag "cds_end_NF"; havana_gene "OTTMUSG00000036900.1"; havana_transcript "OTTMUST00000114226.1";
chr9	HAVANA	CDS	32063218	32063309	0	+	0	gene_id "ENSMUSG00000041444.15"; transcript_id "ENSMUST00000182310.2"; gene_type "protein_coding"; gene_name "Arhgap32"; transcript_type "protein_coding"; transcript_name "Arhgap32-205"; exon_number 2; exon_id "ENSMUSE00001035263.2"; level 2; protein_id "ENSMUSP00000138636.2"; transcript_support_level "5"; mgi_id "MGI:2450166"; tag "not_organism_supported"; tag "mRNA_start_NF"; tag "mRNA_end_NF"; tag "cds_start_NF"; tag "cds_end_NF"; havana_gene "OTTMUSG00000036900.1"; havana_transcript "OTTMUST00000114226.1";
chr9	ENSEMBL_gcm37	exon	32063218	32063309	71.284512120939	+	.	gene_id "ENSMUSG00000041444.15"; transcript_id "ENSMUSG00000041444.15_tx_2"; exon_id "chr9_32063218_32063309_+"; exonnum "3"; txlen "9300";
chr9	ENSEMBL_gcm37	exon	32063218	32063309	64.1182564819699	+	.	gene_id "ENSMUSG00000041444.15"; transcript_id "ENSMUSG00000041444.15_tx_3"; exon_id "chr9_32063218_32063309_+"; exonnum "3"; txlen "9342";
chr9	HAVANA	exon	32063964	32064005	0	+	.	gene_id "ENSMUSG00000041444.15"; transcript_id "ENSMUST00000182310.2"; gene_type "protein_coding"; gene_name "Arhgap32"; transcript_type "protein_coding"; transcript_name "Arhgap32-205"; exon_number 3; exon_id "ENSMUSE00001223436.2"; level 2; protein_id "ENSMUSP00000138636.2"; transcript_support_level "5"; mgi_id "MGI:2450166"; tag "not_organism_supported"; tag "mRNA_start_NF"; tag "mRNA_end_NF"; tag "cds_start_NF"; tag "cds_end_NF"; havana_gene "OTTMUSG00000036900.1"; havana_transcript "OTTMUST00000114226.1";
chr9	HAVANA	CDS	32063964	32064005	0	+	1	gene_id "ENSMUSG00000041444.15"; transcript_id "ENSMUST00000182310.2"; gene_type "protein_coding"; gene_name "Arhgap32"; transcript_type "protein_coding"; transcript_name "Arhgap32-205"; exon_number 3; exon_id "ENSMUSE00001223436.2"; level 2; protein_id "ENSMUSP00000138636.2"; transcript_support_level "5"; mgi_id "MGI:2450166"; tag "not_organism_supported"; tag "mRNA_start_NF"; tag "mRNA_end_NF"; tag "cds_start_NF"; tag "cds_end_NF"; havana_gene "OTTMUSG00000036900.1"; havana_transcript "OTTMUST00000114226.1";
chr9	ENSEMBL_gcm37	exon	32063964	32064005	64.1182564819699	+	.	gene_id "ENSMUSG00000041444.15"; transcript_id "ENSMUSG00000041444.15_tx_3"; exon_id "chr9_32063964_32064005_+"; exonnum "4"; txlen "9342";
chr9	HAVANA	exon	32064336	32064420	0	+	.	gene_id "ENSMUSG00000041444.15"; transcript_id "ENSMUST00000174641.8"; gene_type "protein_coding"; gene_name "Arhgap32"; transcript_type "protein_coding"; transcript_name "Arhgap32-203"; exon_number 4; exon_id "ENSMUSE00001055817.2"; level 2; protein_id "ENSMUSP00000133898.2"; transcript_support_level "5"; mgi_id "MGI:2450166"; tag "not_organism_supported"; tag "basic"; tag "Ensembl_canonical"; tag "GENCODE_Primary"; tag "appris_principal_1"; tag "CCDS"; ccdsid "CCDS57666.1"; havana_gene "OTTMUSG00000036900.1"; havana_transcript "OTTMUST00000094795.1";
chr9	HAVANA	CDS	32064336	32064420	0	+	1	gene_id "ENSMUSG00000041444.15"; transcript_id "ENSMUST00000174641.8"; gene_type "protein_coding"; gene_name "Arhgap32"; transcript_type "protein_coding"; transcript_name "Arhgap32-203"; exon_number 4; exon_id "ENSMUSE00001055817.2"; level 2; protein_id "ENSMUSP00000133898.2"; transcript_support_level "5"; mgi_id "MGI:2450166"; tag "not_organism_supported"; tag "basic"; tag "Ensembl_canonical"; tag "GENCODE_Primary"; tag "appris_principal_1"; tag "CCDS"; ccdsid "CCDS57666.1"; havana_gene "OTTMUSG00000036900.1"; havana_transcript "OTTMUST00000094795.1";
chr9	HAVANA	exon	32064336	32064420	0	+	.	gene_id "ENSMUSG00000041444.15"; transcript_id "ENSMUST00000182310.2"; gene_type "protein_coding"; gene_name "Arhgap32"; transcript_type "protein_coding"; transcript_name "Arhgap32-205"; exon_number 4; exon_id "ENSMUSE00001055817.2"; level 2; protein_id "ENSMUSP00000138636.2"; transcript_support_level "5"; mgi_id "MGI:2450166"; tag "not_organism_supported"; tag "mRNA_start_NF"; tag "mRNA_end_NF"; tag "cds_start_NF"; tag "cds_end_NF"; havana_gene "OTTMUSG00000036900.1"; havana_transcript "OTTMUST00000114226.1";
chr9	HAVANA	CDS	32064336	32064420	0	+	1	gene_id "ENSMUSG00000041444.15"; transcript_id "ENSMUST00000182310.2"; gene_type "protein_coding"; gene_name "Arhgap32"; transcript_type "protein_coding"; transcript_name "Arhgap32-205"; exon_number 4; exon_id "ENSMUSE00001055817.2"; level 2; protein_id "ENSMUSP00000138636.2"; transcript_support_level "5"; mgi_id "MGI:2450166"; tag "not_organism_supported"; tag "mRNA_start_NF"; tag "mRNA_end_NF"; tag "cds_start_NF"; tag "cds_end_NF"; havana_gene "OTTMUSG00000036900.1"; havana_transcript "OTTMUST00000114226.1";
chr9	ENSEMBL_gcm37	exon	32064336	32064420	71.284512120939	+	.	gene_id "ENSMUSG00000041444.15"; transcript_id "ENSMUSG00000041444.15_tx_2"; exon_id "chr9_32064336_32064420_+"; exonnum "4"; txlen "9300";
chr9	ENSEMBL_gcm37	exon	32064336	32064420	64.1182564819699	+	.	gene_id "ENSMUSG00000041444.15"; transcript_id "ENSMUSG00000041444.15_tx_3"; exon_id "chr9_32064336_32064420_+"; exonnum "5"; txlen "9342";
chr9	HAVANA	exon	32081386	32081472	0	+	.	gene_id "ENSMUSG00000041444.15"; transcript_id "ENSMUST00000174641.8"; gene_type "protein_coding"; gene_name "Arhgap32"; transcript_type "protein_coding"; transcript_name "Arhgap32-203"; exon_number 5; exon_id "ENSMUSE00001094287.2"; level 2; protein_id "ENSMUSP00000133898.2"; transcript_support_level "5"; mgi_id "MGI:2450166"; tag "not_organism_supported"; tag "basic"; tag "Ensembl_canonical"; tag "GENCODE_Primary"; tag "appris_principal_1"; tag "CCDS"; ccdsid "CCDS57666.1"; havana_gene "OTTMUSG00000036900.1"; havana_transcript "OTTMUST00000094795.1";
chr9	HAVANA	CDS	32081386	32081472	0	+	0	gene_id "ENSMUSG00000041444.15"; transcript_id "ENSMUST00000174641.8"; gene_type "protein_coding"; gene_name "Arhgap32"; transcript_type "protein_coding"; transcript_name "Arhgap32-203"; exon_number 5; exon_id "ENSMUSE00001094287.2"; level 2; protein_id "ENSMUSP00000133898.2"; transcript_support_level "5"; mgi_id "MGI:2450166"; tag "not_organism_supported"; tag "basic"; tag "Ensembl_canonical"; tag "GENCODE_Primary"; tag "appris_principal_1"; tag "CCDS"; ccdsid "CCDS57666.1"; havana_gene "OTTMUSG00000036900.1"; havana_transcript "OTTMUST00000094795.1";
chr9	HAVANA	exon	32081386	32081472	0	+	.	gene_id "ENSMUSG00000041444.15"; transcript_id "ENSMUST00000182310.2"; gene_type "protein_coding"; gene_name "Arhgap32"; transcript_type "protein_coding"; transcript_name "Arhgap32-205"; exon_number 5; exon_id "ENSMUSE00001094287.2"; level 2; protein_id "ENSMUSP00000138636.2"; transcript_support_level "5"; mgi_id "MGI:2450166"; tag "not_organism_supported"; tag "mRNA_start_NF"; tag "mRNA_end_NF"; tag "cds_start_NF"; tag "cds_end_NF"; havana_gene "OTTMUSG00000036900.1"; havana_transcript "OTTMUST00000114226.1";
chr9	HAVANA	CDS	32081386	32081472	0	+	0	gene_id "ENSMUSG00000041444.15"; transcript_id "ENSMUST00000182310.2"; gene_type "protein_coding"; gene_name "Arhgap32"; transcript_type "protein_coding"; transcript_name "Arhgap32-205"; exon_number 5; exon_id "ENSMUSE00001094287.2"; level 2; protein_id "ENSMUSP00000138636.2"; transcript_support_level "5"; mgi_id "MGI:2450166"; tag "not_organism_supported"; tag "mRNA_start_NF"; tag "mRNA_end_NF"; tag "cds_start_NF"; tag "cds_end_NF"; havana_gene "OTTMUSG00000036900.1"; havana_transcript "OTTMUST00000114226.1";
chr9	ENSEMBL_gcm37	exon	32081386	32081472	71.284512120939	+	.	gene_id "ENSMUSG00000041444.15"; transcript_id "ENSMUSG00000041444.15_tx_2"; exon_id "chr9_32081386_32081472_+"; exonnum "5"; txlen "9300";
chr9	ENSEMBL_gcm37	exon	32081386	32081472	64.1182564819699	+	.	gene_id "ENSMUSG00000041444.15"; transcript_id "ENSMUSG00000041444.15_tx_3"; exon_id "chr9_32081386_32081472_+"; exonnum "6"; txlen "9342";
chr9	HAVANA	exon	32093138	32093262	0	+	.	gene_id "ENSMUSG00000041444.15"; transcript_id "ENSMUST00000182310.2"; gene_type "protein_coding"; gene_name "Arhgap32"; transcript_type "protein_coding"; transcript_name "Arhgap32-205"; exon_number 6; exon_id "ENSMUSE00001245677.2"; level 2; protein_id "ENSMUSP00000138636.2"; transcript_support_level "5"; mgi_id "MGI:2450166"; tag "not_organism_supported"; tag "mRNA_start_NF"; tag "mRNA_end_NF"; tag "cds_start_NF"; tag "cds_end_NF"; havana_gene "OTTMUSG00000036900.1"; havana_transcript "OTTMUST00000114226.1";
chr9	HAVANA	CDS	32093138	32093262	0	+	0	gene_id "ENSMUSG00000041444.15"; transcript_id "ENSMUST00000182310.2"; gene_type "protein_coding"; gene_name "Arhgap32"; transcript_type "protein_coding"; transcript_name "Arhgap32-205"; exon_number 6; exon_id "ENSMUSE00001245677.2"; level 2; protein_id "ENSMUSP00000138636.2"; transcript_support_level "5"; mgi_id "MGI:2450166"; tag "not_organism_supported"; tag "mRNA_start_NF"; tag "mRNA_end_NF"; tag "cds_start_NF"; tag "cds_end_NF"; havana_gene "OTTMUSG00000036900.1"; havana_transcript "OTTMUST00000114226.1";
chr9	HAVANA	exon	32093138	32093275	0	+	.	gene_id "ENSMUSG00000041444.15"; transcript_id "ENSMUST00000174641.8"; gene_type "protein_coding"; gene_name "Arhgap32"; transcript_type "protein_coding"; transcript_name "Arhgap32-203"; exon_number 6; exon_id "ENSMUSE00001074558.2"; level 2; protein_id "ENSMUSP00000133898.2"; transcript_support_level "5"; mgi_id "MGI:2450166"; tag "not_organism_supported"; tag "basic"; tag "Ensembl_canonical"; tag "GENCODE_Primary"; tag "appris_principal_1"; tag "CCDS"; ccdsid "CCDS57666.1"; havana_gene "OTTMUSG00000036900.1"; havana_transcript "OTTMUST00000094795.1";
chr9	HAVANA	CDS	32093138	32093275	0	+	0	gene_id "ENSMUSG00000041444.15"; transcript_id "ENSMUST00000174641.8"; gene_type "protein_coding"; gene_name "Arhgap32"; transcript_type "protein_coding"; transcript_name "Arhgap32-203"; exon_number 6; exon_id "ENSMUSE00001074558.2"; level 2; protein_id "ENSMUSP00000133898.2"; transcript_support_level "5"; mgi_id "MGI:2450166"; tag "not_organism_supported"; tag "basic"; tag "Ensembl_canonical"; tag "GENCODE_Primary"; tag "appris_principal_1"; tag "CCDS"; ccdsid "CCDS57666.1"; havana_gene "OTTMUSG00000036900.1"; havana_transcript "OTTMUST00000094795.1";
chr9	ENSEMBL_gcm37	exon	32093138	32093275	71.284512120939	+	.	gene_id "ENSMUSG00000041444.15"; transcript_id "ENSMUSG00000041444.15_tx_2"; exon_id "chr9_32093138_32093275_+"; exonnum "6"; txlen "9300";
chr9	ENSEMBL_gcm37	exon	32093138	32093275	64.1182564819699	+	.	gene_id "ENSMUSG00000041444.15"; transcript_id "ENSMUSG00000041444.15_tx_3"; exon_id "chr9_32093138_32093275_+"; exonnum "7"; txlen "9342";
chr9	HAVANA	exon	32093207	32093275	0	+	.	gene_id "ENSMUSG00000041444.15"; transcript_id "ENSMUST00000174314.2"; gene_type "protein_coding"; gene_name "Arhgap32"; transcript_type "retained_intron"; transcript_name "Arhgap32-202"; exon_number 1; exon_id "ENSMUSE00000937309.2"; level 2; transcript_support_level "3"; mgi_id "MGI:2450166"; havana_gene "OTTMUSG00000036900.1"; havana_transcript "OTTMUST00000094796.1";
chr9	HAVANA	transcript	32093207	32119659	0	+	.	gene_id "ENSMUSG00000041444.15"; transcript_id "ENSMUST00000174314.2"; gene_type "protein_coding"; gene_name "Arhgap32"; transcript_type "retained_intron"; transcript_name "Arhgap32-202"; level 2; transcript_support_level "3"; mgi_id "MGI:2450166"; havana_gene "OTTMUSG00000036900.1"; havana_transcript "OTTMUST00000094796.1";
chr9	HAVANA	exon	32097625	32097717	0	+	.	gene_id "ENSMUSG00000041444.15"; transcript_id "ENSMUST00000174641.8"; gene_type "protein_coding"; gene_name "Arhgap32"; transcript_type "protein_coding"; transcript_name "Arhgap32-203"; exon_number 7; exon_id "ENSMUSE00001254691.2"; level 2; protein_id "ENSMUSP00000133898.2"; transcript_support_level "5"; mgi_id "MGI:2450166"; tag "not_organism_supported"; tag "basic"; tag "Ensembl_canonical"; tag "GENCODE_Primary"; tag "appris_principal_1"; tag "CCDS"; ccdsid "CCDS57666.1"; havana_gene "OTTMUSG00000036900.1"; havana_transcript "OTTMUST00000094795.1";
chr9	HAVANA	CDS	32097625	32097717	0	+	0	gene_id "ENSMUSG00000041444.15"; transcript_id "ENSMUST00000174641.8"; gene_type "protein_coding"; gene_name "Arhgap32"; transcript_type "protein_coding"; transcript_name "Arhgap32-203"; exon_number 7; exon_id "ENSMUSE00001254691.2"; level 2; protein_id "ENSMUSP00000133898.2"; transcript_support_level "5"; mgi_id "MGI:2450166"; tag "not_organism_supported"; tag "basic"; tag "Ensembl_canonical"; tag "GENCODE_Primary"; tag "appris_principal_1"; tag "CCDS"; ccdsid "CCDS57666.1"; havana_gene "OTTMUSG00000036900.1"; havana_transcript "OTTMUST00000094795.1";
chr9	HAVANA	exon	32097625	32097717	0	+	.	gene_id "ENSMUSG00000041444.15"; transcript_id "ENSMUST00000174314.2"; gene_type "protein_coding"; gene_name "Arhgap32"; transcript_type "retained_intron"; transcript_name "Arhgap32-202"; exon_number 2; exon_id "ENSMUSE00001269458.2"; level 2; transcript_support_level "3"; mgi_id "MGI:2450166"; havana_gene "OTTMUSG00000036900.1"; havana_transcript "OTTMUST00000094796.1";
chr9	ENSEMBL_gcm37	exon	32097625	32097717	71.284512120939	+	.	gene_id "ENSMUSG00000041444.15"; transcript_id "ENSMUSG00000041444.15_tx_2"; exon_id "chr9_32097625_32097717_+"; exonnum "7"; txlen "9300";
chr9	ENSEMBL_gcm37	exon	32097625	32097717	64.1182564819699	+	.	gene_id "ENSMUSG00000041444.15"; transcript_id "ENSMUSG00000041444.15_tx_3"; exon_id "chr9_32097625_32097717_+"; exonnum "8"; txlen "9342";
chr9	HAVANA	exon	32098930	32099052	0	+	.	gene_id "ENSMUSG00000041444.15"; transcript_id "ENSMUST00000174641.8"; gene_type "protein_coding"; gene_name "Arhgap32"; transcript_type "protein_coding"; transcript_name "Arhgap32-203"; exon_number 8; exon_id "ENSMUSE00001312443.2"; level 2; protein_id "ENSMUSP00000133898.2"; transcript_support_level "5"; mgi_id "MGI:2450166"; tag "not_organism_supported"; tag "basic"; tag "Ensembl_canonical"; tag "GENCODE_Primary"; tag "appris_principal_1"; tag "CCDS"; ccdsid "CCDS57666.1"; havana_gene "OTTMUSG00000036900.1"; havana_transcript "OTTMUST00000094795.1";
chr9	HAVANA	CDS	32098930	32099052	0	+	0	gene_id "ENSMUSG00000041444.15"; transcript_id "ENSMUST00000174641.8"; gene_type "protein_coding"; gene_name "Arhgap32"; transcript_type "protein_coding"; transcript_name "Arhgap32-203"; exon_number 8; exon_id "ENSMUSE00001312443.2"; level 2; protein_id "ENSMUSP00000133898.2"; transcript_support_level "5"; mgi_id "MGI:2450166"; tag "not_organism_supported"; tag "basic"; tag "Ensembl_canonical"; tag "GENCODE_Primary"; tag "appris_principal_1"; tag "CCDS"; ccdsid "CCDS57666.1"; havana_gene "OTTMUSG00000036900.1"; havana_transcript "OTTMUST00000094795.1";
chr9	HAVANA	exon	32098930	32099052	0	+	.	gene_id "ENSMUSG00000041444.15"; transcript_id "ENSMUST00000174314.2"; gene_type "protein_coding"; gene_name "Arhgap32"; transcript_type "retained_intron"; transcript_name "Arhgap32-202"; exon_number 3; exon_id "ENSMUSE00001287048.2"; level 2; transcript_support_level "3"; mgi_id "MGI:2450166"; havana_gene "OTTMUSG00000036900.1"; havana_transcript "OTTMUST00000094796.1";
chr9	ENSEMBL_gcm37	exon	32098930	32099052	71.284512120939	+	.	gene_id "ENSMUSG00000041444.15"; transcript_id "ENSMUSG00000041444.15_tx_2"; exon_id "chr9_32098930_32099052_+"; exonnum "8"; txlen "9300";
chr9	ENSEMBL_gcm37	exon	32098930	32099052	64.1182564819699	+	.	gene_id "ENSMUSG00000041444.15"; transcript_id "ENSMUSG00000041444.15_tx_3"; exon_id "chr9_32098930_32099052_+"; exonnum "9"; txlen "9342";
chr9	HAVANA	exon	32101280	32101357	0	+	.	gene_id "ENSMUSG00000041444.15"; transcript_id "ENSMUST00000174641.8"; gene_type "protein_coding"; gene_name "Arhgap32"; transcript_type "protein_coding"; transcript_name "Arhgap32-203"; exon_number 9; exon_id "ENSMUSE00001224341.2"; level 2; protein_id "ENSMUSP00000133898.2"; transcript_support_level "5"; mgi_id "MGI:2450166"; tag "not_organism_supported"; tag "basic"; tag "Ensembl_canonical"; tag "GENCODE_Primary"; tag "appris_principal_1"; tag "CCDS"; ccdsid "CCDS57666.1"; havana_gene "OTTMUSG00000036900.1"; havana_transcript "OTTMUST00000094795.1";
chr9	HAVANA	CDS	32101280	32101357	0	+	0	gene_id "ENSMUSG00000041444.15"; transcript_id "ENSMUST00000174641.8"; gene_type "protein_coding"; gene_name "Arhgap32"; transcript_type "protein_coding"; transcript_name "Arhgap32-203"; exon_number 9; exon_id "ENSMUSE00001224341.2"; level 2; protein_id "ENSMUSP00000133898.2"; transcript_support_level "5"; mgi_id "MGI:2450166"; tag "not_organism_supported"; tag "basic"; tag "Ensembl_canonical"; tag "GENCODE_Primary"; tag "appris_principal_1"; tag "CCDS"; ccdsid "CCDS57666.1"; havana_gene "OTTMUSG00000036900.1"; havana_transcript "OTTMUST00000094795.1";
chr9	HAVANA	exon	32101280	32101357	0	+	.	gene_id "ENSMUSG00000041444.15"; transcript_id "ENSMUST00000174314.2"; gene_type "protein_coding"; gene_name "Arhgap32"; transcript_type "retained_intron"; transcript_name "Arhgap32-202"; exon_number 4; exon_id "ENSMUSE00001254540.2"; level 2; transcript_support_level "3"; mgi_id "MGI:2450166"; havana_gene "OTTMUSG00000036900.1"; havana_transcript "OTTMUST00000094796.1";
chr9	ENSEMBL_gcm37	exon	32101280	32101357	71.284512120939	+	.	gene_id "ENSMUSG00000041444.15"; transcript_id "ENSMUSG00000041444.15_tx_2"; exon_id "chr9_32101280_32101357_+"; exonnum "9"; txlen "9300";
chr9	ENSEMBL_gcm37	exon	32101280	32101357	64.1182564819699	+	.	gene_id "ENSMUSG00000041444.15"; transcript_id "ENSMUSG00000041444.15_tx_3"; exon_id "chr9_32101280_32101357_+"; exonnum "10"; txlen "9342";
chr9	HAVANA	exon	32118744	32118945	0	+	.	gene_id "ENSMUSG00000041444.15"; transcript_id "ENSMUST00000182802.8"; gene_type "protein_coding"; gene_name "Arhgap32"; transcript_type "protein_coding"; transcript_name "Arhgap32-206"; exon_number 1; exon_id "ENSMUSE00001267436.2"; level 2; protein_id "ENSMUSP00000138145.2"; transcript_support_level "1"; mgi_id "MGI:2450166"; tag "alternative_5_UTR"; tag "basic"; tag "CCDS"; ccdsid "CCDS22951.3"; havana_gene "OTTMUSG00000036900.1"; havana_transcript "OTTMUST00000114227.1";
chr9	HAVANA	UTR	32118744	32118945	0	+	.	gene_id "ENSMUSG00000041444.15"; transcript_id "ENSMUST00000182802.8"; gene_type "protein_coding"; gene_name "Arhgap32"; transcript_type "protein_coding"; transcript_name "Arhgap32-206"; exon_number 1; exon_id "ENSMUSE00001267436.2"; level 2; protein_id "ENSMUSP00000138145.2"; transcript_support_level "1"; mgi_id "MGI:2450166"; tag "alternative_5_UTR"; tag "basic"; tag "CCDS"; ccdsid "CCDS22951.3"; havana_gene "OTTMUSG00000036900.1"; havana_transcript "OTTMUST00000114227.1";
chr9	HAVANA	transcript	32118744	32172514	0	+	.	gene_id "ENSMUSG00000041444.15"; transcript_id "ENSMUST00000182802.8"; gene_type "protein_coding"; gene_name "Arhgap32"; transcript_type "protein_coding"; transcript_name "Arhgap32-206"; level 2; protein_id "ENSMUSP00000138145.2"; transcript_support_level "1"; mgi_id "MGI:2450166"; tag "alternative_5_UTR"; tag "basic"; tag "CCDS"; ccdsid "CCDS22951.3"; havana_gene "OTTMUSG00000036900.1"; havana_transcript "OTTMUST00000114227.1";
chr9	HAVANA	exon	32119480	32119561	0	+	.	gene_id "ENSMUSG00000041444.15"; transcript_id "ENSMUST00000174641.8"; gene_type "protein_coding"; gene_name "Arhgap32"; transcript_type "protein_coding"; transcript_name "Arhgap32-203"; exon_number 10; exon_id "ENSMUSE00001229901.2"; level 2; protein_id "ENSMUSP00000133898.2"; transcript_support_level "5"; mgi_id "MGI:2450166"; tag "not_organism_supported"; tag "basic"; tag "Ensembl_canonical"; tag "GENCODE_Primary"; tag "appris_principal_1"; tag "CCDS"; ccdsid "CCDS57666.1"; havana_gene "OTTMUSG00000036900.1"; havana_transcript "OTTMUST00000094795.1";
chr9	HAVANA	CDS	32119480	32119561	0	+	0	gene_id "ENSMUSG00000041444.15"; transcript_id "ENSMUST00000174641.8"; gene_type "protein_coding"; gene_name "Arhgap32"; transcript_type "protein_coding"; transcript_name "Arhgap32-203"; exon_number 10; exon_id "ENSMUSE00001229901.2"; level 2; protein_id "ENSMUSP00000133898.2"; transcript_support_level "5"; mgi_id "MGI:2450166"; tag "not_organism_supported"; tag "basic"; tag "Ensembl_canonical"; tag "GENCODE_Primary"; tag "appris_principal_1"; tag "CCDS"; ccdsid "CCDS57666.1"; havana_gene "OTTMUSG00000036900.1"; havana_transcript "OTTMUST00000094795.1";
chr9	HAVANA	exon	32119480	32119561	0	+	.	gene_id "ENSMUSG00000041444.15"; transcript_id "ENSMUST00000182802.8"; gene_type "protein_coding"; gene_name "Arhgap32"; transcript_type "protein_coding"; transcript_name "Arhgap32-206"; exon_number 2; exon_id "ENSMUSE00001303624.2"; level 2; protein_id "ENSMUSP00000138145.2"; transcript_support_level "1"; mgi_id "MGI:2450166"; tag "alternative_5_UTR"; tag "basic"; tag "CCDS"; ccdsid "CCDS22951.3"; havana_gene "OTTMUSG00000036900.1"; havana_transcript "OTTMUST00000114227.1";
chr9	HAVANA	UTR	32119480	32119561	0	+	.	gene_id "ENSMUSG00000041444.15"; transcript_id "ENSMUST00000182802.8"; gene_type "protein_coding"; gene_name "Arhgap32"; transcript_type "protein_coding"; transcript_name "Arhgap32-206"; exon_number 2; exon_id "ENSMUSE00001303624.2"; level 2; protein_id "ENSMUSP00000138145.2"; transcript_support_level "1"; mgi_id "MGI:2450166"; tag "alternative_5_UTR"; tag "basic"; tag "CCDS"; ccdsid "CCDS22951.3"; havana_gene "OTTMUSG00000036900.1"; havana_transcript "OTTMUST00000114227.1";
chr9	ENSEMBL_gcm37	exon	32119480	32119561	71.284512120939	+	.	gene_id "ENSMUSG00000041444.15"; transcript_id "ENSMUSG00000041444.15_tx_2"; exon_id "chr9_32119480_32119561_+"; exonnum "10"; txlen "9300";
chr9	ENSEMBL_gcm37	exon	32119480	32119561	64.1182564819699	+	.	gene_id "ENSMUSG00000041444.15"; transcript_id "ENSMUSG00000041444.15_tx_3"; exon_id "chr9_32119480_32119561_+"; exonnum "11"; txlen "9342";
chr9	HAVANA	exon	32119480	32119659	0	+	.	gene_id "ENSMUSG00000041444.15"; transcript_id "ENSMUST00000174314.2"; gene_type "protein_coding"; gene_name "Arhgap32"; transcript_type "retained_intron"; transcript_name "Arhgap32-202"; exon_number 5; exon_id "ENSMUSE00000942453.2"; level 2; transcript_support_level "3"; mgi_id "MGI:2450166"; havana_gene "OTTMUSG00000036900.1"; havana_transcript "OTTMUST00000094796.1";
chr9	HAVANA	exon	32135545	32135883	0	+	.	gene_id "ENSMUSG00000041444.15"; transcript_id "ENSMUST00000168954.9"; gene_type "protein_coding"; gene_name "Arhgap32"; transcript_type "protein_coding"; transcript_name "Arhgap32-201"; exon_number 1; exon_id "ENSMUSE00000941519.2"; level 2; protein_id "ENSMUSP00000128448.3"; transcript_support_level "5"; mgi_id "MGI:2450166"; tag "basic"; tag "CCDS"; ccdsid "CCDS22951.3"; havana_gene "OTTMUSG00000036900.1"; havana_transcript "OTTMUST00000094797.1";
chr9	HAVANA	UTR	32135545	32135883	0	+	.	gene_id "ENSMUSG00000041444.15"; transcript_id "ENSMUST00000168954.9"; gene_type "protein_coding"; gene_name "Arhgap32"; transcript_type "protein_coding"; transcript_name "Arhgap32-201"; exon_number 1; exon_id "ENSMUSE00000941519.2"; level 2; protein_id "ENSMUSP00000128448.3"; transcript_support_level "5"; mgi_id "MGI:2450166"; tag "basic"; tag "CCDS"; ccdsid "CCDS22951.3"; havana_gene "OTTMUSG00000036900.1"; havana_transcript "OTTMUST00000094797.1";
chr9	HAVANA	transcript	32135545	32175541	0	+	.	gene_id "ENSMUSG00000041444.15"; transcript_id "ENSMUST00000168954.9"; gene_type "protein_coding"; gene_name "Arhgap32"; transcript_type "protein_coding"; transcript_name "Arhgap32-201"; level 2; protein_id "ENSMUSP00000128448.3"; transcript_support_level "5"; mgi_id "MGI:2450166"; tag "basic"; tag "CCDS"; ccdsid "CCDS22951.3"; havana_gene "OTTMUSG00000036900.1"; havana_transcript "OTTMUST00000094797.1";
chr9	HAVANA	exon	32135888	32135948	0	+	.	gene_id "ENSMUSG00000041444.15"; transcript_id "ENSMUST00000183121.2"; gene_type "protein_coding"; gene_name "Arhgap32"; transcript_type "protein_coding"; transcript_name "Arhgap32-207"; exon_number 1; exon_id "ENSMUSE00001245332.2"; level 2; protein_id "ENSMUSP00000138584.2"; transcript_support_level "5"; mgi_id "MGI:2450166"; tag "alternative_5_UTR"; tag "not_organism_supported"; tag "mRNA_end_NF"; tag "cds_end_NF"; havana_gene "OTTMUSG00000036900.1"; havana_transcript "OTTMUST00000114230.1";
chr9	HAVANA	UTR	32135888	32135948	0	+	.	gene_id "ENSMUSG00000041444.15"; transcript_id "ENSMUST00000183121.2"; gene_type "protein_coding"; gene_name "Arhgap32"; transcript_type "protein_coding"; transcript_name "Arhgap32-207"; exon_number 1; exon_id "ENSMUSE00001245332.2"; level 2; protein_id "ENSMUSP00000138584.2"; transcript_support_level "5"; mgi_id "MGI:2450166"; tag "alternative_5_UTR"; tag "not_organism_supported"; tag "mRNA_end_NF"; tag "cds_end_NF"; havana_gene "OTTMUSG00000036900.1"; havana_transcript "OTTMUST00000114230.1";
chr9	HAVANA	transcript	32135888	32157279	0	+	.	gene_id "ENSMUSG00000041444.15"; transcript_id "ENSMUST00000183121.2"; gene_type "protein_coding"; gene_name "Arhgap32"; transcript_type "protein_coding"; transcript_name "Arhgap32-207"; level 2; protein_id "ENSMUSP00000138584.2"; transcript_support_level "5"; mgi_id "MGI:2450166"; tag "alternative_5_UTR"; tag "not_organism_supported"; tag "mRNA_end_NF"; tag "cds_end_NF"; havana_gene "OTTMUSG00000036900.1"; havana_transcript "OTTMUST00000114230.1";
chr9	HAVANA	UTR	32150558	32150601	0	+	.	gene_id "ENSMUSG00000041444.15"; transcript_id "ENSMUST00000182802.8"; gene_type "protein_coding"; gene_name "Arhgap32"; transcript_type "protein_coding"; transcript_name "Arhgap32-206"; exon_number 3; exon_id "ENSMUSE00001219877.2"; level 2; protein_id "ENSMUSP00000138145.2"; transcript_support_level "1"; mgi_id "MGI:2450166"; tag "alternative_5_UTR"; tag "basic"; tag "CCDS"; ccdsid "CCDS22951.3"; havana_gene "OTTMUSG00000036900.1"; havana_transcript "OTTMUST00000114227.1";
chr9	HAVANA	UTR	32150558	32150601	0	+	.	gene_id "ENSMUSG00000041444.15"; transcript_id "ENSMUST00000168954.9"; gene_type "protein_coding"; gene_name "Arhgap32"; transcript_type "protein_coding"; transcript_name "Arhgap32-201"; exon_number 2; exon_id "ENSMUSE00001219877.2"; level 2; protein_id "ENSMUSP00000128448.3"; transcript_support_level "5"; mgi_id "MGI:2450166"; tag "basic"; tag "CCDS"; ccdsid "CCDS22951.3"; havana_gene "OTTMUSG00000036900.1"; havana_transcript "OTTMUST00000094797.1";
chr9	HAVANA	UTR	32150558	32150601	0	+	.	gene_id "ENSMUSG00000041444.15"; transcript_id "ENSMUST00000183121.2"; gene_type "protein_coding"; gene_name "Arhgap32"; transcript_type "protein_coding"; transcript_name "Arhgap32-207"; exon_number 2; exon_id "ENSMUSE00001219877.2"; level 2; protein_id "ENSMUSP00000138584.2"; transcript_support_level "5"; mgi_id "MGI:2450166"; tag "alternative_5_UTR"; tag "not_organism_supported"; tag "mRNA_end_NF"; tag "cds_end_NF"; havana_gene "OTTMUSG00000036900.1"; havana_transcript "OTTMUST00000114230.1";
chr9	HAVANA	exon	32150558	32150707	0	+	.	gene_id "ENSMUSG00000041444.15"; transcript_id "ENSMUST00000174641.8"; gene_type "protein_coding"; gene_name "Arhgap32"; transcript_type "protein_coding"; transcript_name "Arhgap32-203"; exon_number 11; exon_id "ENSMUSE00001217863.2"; level 2; protein_id "ENSMUSP00000133898.2"; transcript_support_level "5"; mgi_id "MGI:2450166"; tag "not_organism_supported"; tag "basic"; tag "Ensembl_canonical"; tag "GENCODE_Primary"; tag "appris_principal_1"; tag "CCDS"; ccdsid "CCDS57666.1"; havana_gene "OTTMUSG00000036900.1"; havana_transcript "OTTMUST00000094795.1";
chr9	HAVANA	CDS	32150558	32150707	0	+	2	gene_id "ENSMUSG00000041444.15"; transcript_id "ENSMUST00000174641.8"; gene_type "protein_coding"; gene_name "Arhgap32"; transcript_type "protein_coding"; transcript_name "Arhgap32-203"; exon_number 11; exon_id "ENSMUSE00001217863.2"; level 2; protein_id "ENSMUSP00000133898.2"; transcript_support_level "5"; mgi_id "MGI:2450166"; tag "not_organism_supported"; tag "basic"; tag "Ensembl_canonical"; tag "GENCODE_Primary"; tag "appris_principal_1"; tag "CCDS"; ccdsid "CCDS57666.1"; havana_gene "OTTMUSG00000036900.1"; havana_transcript "OTTMUST00000094795.1";
chr9	HAVANA	exon	32150558	32150707	0	+	.	gene_id "ENSMUSG00000041444.15"; transcript_id "ENSMUST00000182802.8"; gene_type "protein_coding"; gene_name "Arhgap32"; transcript_type "protein_coding"; transcript_name "Arhgap32-206"; exon_number 3; exon_id "ENSMUSE00001219877.2"; level 2; protein_id "ENSMUSP00000138145.2"; transcript_support_level "1"; mgi_id "MGI:2450166"; tag "alternative_5_UTR"; tag "basic"; tag "CCDS"; ccdsid "CCDS22951.3"; havana_gene "OTTMUSG00000036900.1"; havana_transcript "OTTMUST00000114227.1";
chr9	HAVANA	exon	32150558	32150707	0	+	.	gene_id "ENSMUSG00000041444.15"; transcript_id "ENSMUST00000168954.9"; gene_type "protein_coding"; gene_name "Arhgap32"; transcript_type "protein_coding"; transcript_name "Arhgap32-201"; exon_number 2; exon_id "ENSMUSE00001219877.2"; level 2; protein_id "ENSMUSP00000128448.3"; transcript_support_level "5"; mgi_id "MGI:2450166"; tag "basic"; tag "CCDS"; ccdsid "CCDS22951.3"; havana_gene "OTTMUSG00000036900.1"; havana_transcript "OTTMUST00000094797.1";
chr9	HAVANA	exon	32150558	32150707	0	+	.	gene_id "ENSMUSG00000041444.15"; transcript_id "ENSMUST00000183121.2"; gene_type "protein_coding"; gene_name "Arhgap32"; transcript_type "protein_coding"; transcript_name "Arhgap32-207"; exon_number 2; exon_id "ENSMUSE00001219877.2"; level 2; protein_id "ENSMUSP00000138584.2"; transcript_support_level "5"; mgi_id "MGI:2450166"; tag "alternative_5_UTR"; tag "not_organism_supported"; tag "mRNA_end_NF"; tag "cds_end_NF"; havana_gene "OTTMUSG00000036900.1"; havana_transcript "OTTMUST00000114230.1";
chr9	ENSEMBL_gcm37	exon	32150558	32150707	71.284512120939	+	.	gene_id "ENSMUSG00000041444.15"; transcript_id "ENSMUSG00000041444.15_tx_2"; exon_id "chr9_32150558_32150707_+"; exonnum "11"; txlen "9300";
chr9	ENSEMBL_gcm37	exon	32150558	32150707	64.1182564819699	+	.	gene_id "ENSMUSG00000041444.15"; transcript_id "ENSMUSG00000041444.15_tx_3"; exon_id "chr9_32150558_32150707_+"; exonnum "12"; txlen "9342";
chr9	HAVANA	start_codon	32150602	32150604	0	+	0	gene_id "ENSMUSG00000041444.15"; transcript_id "ENSMUST00000182802.8"; gene_type "protein_coding"; gene_name "Arhgap32"; transcript_type "protein_coding"; transcript_name "Arhgap32-206"; exon_number 3; exon_id "ENSMUSE00001219877.2"; level 2; protein_id "ENSMUSP00000138145.2"; transcript_support_level "1"; mgi_id "MGI:2450166"; tag "alternative_5_UTR"; tag "basic"; tag "CCDS"; ccdsid "CCDS22951.3"; havana_gene "OTTMUSG00000036900.1"; havana_transcript "OTTMUST00000114227.1";
chr9	HAVANA	start_codon	32150602	32150604	0	+	0	gene_id "ENSMUSG00000041444.15"; transcript_id "ENSMUST00000168954.9"; gene_type "protein_coding"; gene_name "Arhgap32"; transcript_type "protein_coding"; transcript_name "Arhgap32-201"; exon_number 2; exon_id "ENSMUSE00001219877.2"; level 2; protein_id "ENSMUSP00000128448.3"; transcript_support_level "5"; mgi_id "MGI:2450166"; tag "basic"; tag "CCDS"; ccdsid "CCDS22951.3"; havana_gene "OTTMUSG00000036900.1"; havana_transcript "OTTMUST00000094797.1";
chr9	HAVANA	start_codon	32150602	32150604	0	+	0	gene_id "ENSMUSG00000041444.15"; transcript_id "ENSMUST00000183121.2"; gene_type "protein_coding"; gene_name "Arhgap32"; transcript_type "protein_coding"; transcript_name "Arhgap32-207"; exon_number 2; exon_id "ENSMUSE00001219877.2"; level 2; protein_id "ENSMUSP00000138584.2"; transcript_support_level "5"; mgi_id "MGI:2450166"; tag "alternative_5_UTR"; tag "not_organism_supported"; tag "mRNA_end_NF"; tag "cds_end_NF"; havana_gene "OTTMUSG00000036900.1"; havana_transcript "OTTMUST00000114230.1";
chr9	HAVANA	CDS	32150602	32150707	0	+	0	gene_id "ENSMUSG00000041444.15"; transcript_id "ENSMUST00000182802.8"; gene_type "protein_coding"; gene_name "Arhgap32"; transcript_type "protein_coding"; transcript_name "Arhgap32-206"; exon_number 3; exon_id "ENSMUSE00001219877.2"; level 2; protein_id "ENSMUSP00000138145.2"; transcript_support_level "1"; mgi_id "MGI:2450166"; tag "alternative_5_UTR"; tag "basic"; tag "CCDS"; ccdsid "CCDS22951.3"; havana_gene "OTTMUSG00000036900.1"; havana_transcript "OTTMUST00000114227.1";
chr9	HAVANA	CDS	32150602	32150707	0	+	0	gene_id "ENSMUSG00000041444.15"; transcript_id "ENSMUST00000168954.9"; gene_type "protein_coding"; gene_name "Arhgap32"; transcript_type "protein_coding"; transcript_name "Arhgap32-201"; exon_number 2; exon_id "ENSMUSE00001219877.2"; level 2; protein_id "ENSMUSP00000128448.3"; transcript_support_level "5"; mgi_id "MGI:2450166"; tag "basic"; tag "CCDS"; ccdsid "CCDS22951.3"; havana_gene "OTTMUSG00000036900.1"; havana_transcript "OTTMUST00000094797.1";
chr9	HAVANA	CDS	32150602	32150707	0	+	0	gene_id "ENSMUSG00000041444.15"; transcript_id "ENSMUST00000183121.2"; gene_type "protein_coding"; gene_name "Arhgap32"; transcript_type "protein_coding"; transcript_name "Arhgap32-207"; exon_number 2; exon_id "ENSMUSE00001219877.2"; level 2; protein_id "ENSMUSP00000138584.2"; transcript_support_level "5"; mgi_id "MGI:2450166"; tag "alternative_5_UTR"; tag "not_organism_supported"; tag "mRNA_end_NF"; tag "cds_end_NF"; havana_gene "OTTMUSG00000036900.1"; havana_transcript "OTTMUST00000114230.1";
chr9	HAVANA	exon	32156448	32156550	0	+	.	gene_id "ENSMUSG00000041444.15"; transcript_id "ENSMUST00000174641.8"; gene_type "protein_coding"; gene_name "Arhgap32"; transcript_type "protein_coding"; transcript_name "Arhgap32-203"; exon_number 12; exon_id "ENSMUSE00000261059.4"; level 2; protein_id "ENSMUSP00000133898.2"; transcript_support_level "5"; mgi_id "MGI:2450166"; tag "not_organism_supported"; tag "basic"; tag "Ensembl_canonical"; tag "GENCODE_Primary"; tag "appris_principal_1"; tag "CCDS"; ccdsid "CCDS57666.1"; havana_gene "OTTMUSG00000036900.1"; havana_transcript "OTTMUST00000094795.1";
chr9	HAVANA	CDS	32156448	32156550	0	+	2	gene_id "ENSMUSG00000041444.15"; transcript_id "ENSMUST00000174641.8"; gene_type "protein_coding"; gene_name "Arhgap32"; transcript_type "protein_coding"; transcript_name "Arhgap32-203"; exon_number 12; exon_id "ENSMUSE00000261059.4"; level 2; protein_id "ENSMUSP00000133898.2"; transcript_support_level "5"; mgi_id "MGI:2450166"; tag "not_organism_supported"; tag "basic"; tag "Ensembl_canonical"; tag "GENCODE_Primary"; tag "appris_principal_1"; tag "CCDS"; ccdsid "CCDS57666.1"; havana_gene "OTTMUSG00000036900.1"; havana_transcript "OTTMUST00000094795.1";
chr9	HAVANA	exon	32156448	32156550	0	+	.	gene_id "ENSMUSG00000041444.15"; transcript_id "ENSMUST00000182802.8"; gene_type "protein_coding"; gene_name "Arhgap32"; transcript_type "protein_coding"; transcript_name "Arhgap32-206"; exon_number 4; exon_id "ENSMUSE00000261059.4"; level 2; protein_id "ENSMUSP00000138145.2"; transcript_support_level "1"; mgi_id "MGI:2450166"; tag "alternative_5_UTR"; tag "basic"; tag "CCDS"; ccdsid "CCDS22951.3"; havana_gene "OTTMUSG00000036900.1"; havana_transcript "OTTMUST00000114227.1";
chr9	HAVANA	CDS	32156448	32156550	0	+	2	gene_id "ENSMUSG00000041444.15"; transcript_id "ENSMUST00000182802.8"; gene_type "protein_coding"; gene_name "Arhgap32"; transcript_type "protein_coding"; transcript_name "Arhgap32-206"; exon_number 4; exon_id "ENSMUSE00000261059.4"; level 2; protein_id "ENSMUSP00000138145.2"; transcript_support_level "1"; mgi_id "MGI:2450166"; tag "alternative_5_UTR"; tag "basic"; tag "CCDS"; ccdsid "CCDS22951.3"; havana_gene "OTTMUSG00000036900.1"; havana_transcript "OTTMUST00000114227.1";
chr9	HAVANA	exon	32156448	32156550	0	+	.	gene_id "ENSMUSG00000041444.15"; transcript_id "ENSMUST00000168954.9"; gene_type "protein_coding"; gene_name "Arhgap32"; transcript_type "protein_coding"; transcript_name "Arhgap32-201"; exon_number 3; exon_id "ENSMUSE00000261059.4"; level 2; protein_id "ENSMUSP00000128448.3"; transcript_support_level "5"; mgi_id "MGI:2450166"; tag "basic"; tag "CCDS"; ccdsid "CCDS22951.3"; havana_gene "OTTMUSG00000036900.1"; havana_transcript "OTTMUST00000094797.1";
chr9	HAVANA	CDS	32156448	32156550	0	+	2	gene_id "ENSMUSG00000041444.15"; transcript_id "ENSMUST00000168954.9"; gene_type "protein_coding"; gene_name "Arhgap32"; transcript_type "protein_coding"; transcript_name "Arhgap32-201"; exon_number 3; exon_id "ENSMUSE00000261059.4"; level 2; protein_id "ENSMUSP00000128448.3"; transcript_support_level "5"; mgi_id "MGI:2450166"; tag "basic"; tag "CCDS"; ccdsid "CCDS22951.3"; havana_gene "OTTMUSG00000036900.1"; havana_transcript "OTTMUST00000094797.1";
chr9	HAVANA	exon	32156448	32156550	0	+	.	gene_id "ENSMUSG00000041444.15"; transcript_id "ENSMUST00000183121.2"; gene_type "protein_coding"; gene_name "Arhgap32"; transcript_type "protein_coding"; transcript_name "Arhgap32-207"; exon_number 3; exon_id "ENSMUSE00000261059.4"; level 2; protein_id "ENSMUSP00000138584.2"; transcript_support_level "5"; mgi_id "MGI:2450166"; tag "alternative_5_UTR"; tag "not_organism_supported"; tag "mRNA_end_NF"; tag "cds_end_NF"; havana_gene "OTTMUSG00000036900.1"; havana_transcript "OTTMUST00000114230.1";
chr9	HAVANA	CDS	32156448	32156550	0	+	2	gene_id "ENSMUSG00000041444.15"; transcript_id "ENSMUST00000183121.2"; gene_type "protein_coding"; gene_name "Arhgap32"; transcript_type "protein_coding"; transcript_name "Arhgap32-207"; exon_number 3; exon_id "ENSMUSE00000261059.4"; level 2; protein_id "ENSMUSP00000138584.2"; transcript_support_level "5"; mgi_id "MGI:2450166"; tag "alternative_5_UTR"; tag "not_organism_supported"; tag "mRNA_end_NF"; tag "cds_end_NF"; havana_gene "OTTMUSG00000036900.1"; havana_transcript "OTTMUST00000114230.1";
chr9	ENSEMBL_gcm37	exon	32156448	32156550	71.284512120939	+	.	gene_id "ENSMUSG00000041444.15"; transcript_id "ENSMUSG00000041444.15_tx_2"; exon_id "chr9_32156448_32156550_+"; exonnum "12"; txlen "9300";
chr9	ENSEMBL_gcm37	exon	32156448	32156550	64.1182564819699	+	.	gene_id "ENSMUSG00000041444.15"; transcript_id "ENSMUSG00000041444.15_tx_3"; exon_id "chr9_32156448_32156550_+"; exonnum "13"; txlen "9342";
chr9	HAVANA	exon	32156460	32156550	0	+	.	gene_id "ENSMUSG00000041444.15"; transcript_id "ENSMUST00000174730.2"; gene_type "protein_coding"; gene_name "Arhgap32"; transcript_type "retained_intron"; transcript_name "Arhgap32-204"; exon_number 1; exon_id "ENSMUSE00000929318.2"; level 2; transcript_support_level "2"; mgi_id "MGI:2450166"; havana_gene "OTTMUSG00000036900.1"; havana_transcript "OTTMUST00000094798.1";
chr9	HAVANA	transcript	32156460	32160760	0	+	.	gene_id "ENSMUSG00000041444.15"; transcript_id "ENSMUST00000174730.2"; gene_type "protein_coding"; gene_name "Arhgap32"; transcript_type "retained_intron"; transcript_name "Arhgap32-204"; level 2; transcript_support_level "2"; mgi_id "MGI:2450166"; havana_gene "OTTMUSG00000036900.1"; havana_transcript "OTTMUST00000094798.1";
chr9	HAVANA	exon	32157214	32157279	0	+	.	gene_id "ENSMUSG00000041444.15"; transcript_id "ENSMUST00000183121.2"; gene_type "protein_coding"; gene_name "Arhgap32"; transcript_type "protein_coding"; transcript_name "Arhgap32-207"; exon_number 4; exon_id "ENSMUSE00001277409.2"; level 2; protein_id "ENSMUSP00000138584.2"; transcript_support_level "5"; mgi_id "MGI:2450166"; tag "alternative_5_UTR"; tag "not_organism_supported"; tag "mRNA_end_NF"; tag "cds_end_NF"; havana_gene "OTTMUSG00000036900.1"; havana_transcript "OTTMUST00000114230.1";
chr9	HAVANA	CDS	32157214	32157279	0	+	1	gene_id "ENSMUSG00000041444.15"; transcript_id "ENSMUST00000183121.2"; gene_type "protein_coding"; gene_name "Arhgap32"; transcript_type "protein_coding"; transcript_name "Arhgap32-207"; exon_number 4; exon_id "ENSMUSE00001277409.2"; level 2; protein_id "ENSMUSP00000138584.2"; transcript_support_level "5"; mgi_id "MGI:2450166"; tag "alternative_5_UTR"; tag "not_organism_supported"; tag "mRNA_end_NF"; tag "cds_end_NF"; havana_gene "OTTMUSG00000036900.1"; havana_transcript "OTTMUST00000114230.1";
chr9	HAVANA	exon	32157214	32157358	0	+	.	gene_id "ENSMUSG00000041444.15"; transcript_id "ENSMUST00000174641.8"; gene_type "protein_coding"; gene_name "Arhgap32"; transcript_type "protein_coding"; transcript_name "Arhgap32-203"; exon_number 13; exon_id "ENSMUSE00000261045.4"; level 2; protein_id "ENSMUSP00000133898.2"; transcript_support_level "5"; mgi_id "MGI:2450166"; tag "not_organism_supported"; tag "basic"; tag "Ensembl_canonical"; tag "GENCODE_Primary"; tag "appris_principal_1"; tag "CCDS"; ccdsid "CCDS57666.1"; havana_gene "OTTMUSG00000036900.1"; havana_transcript "OTTMUST00000094795.1";
chr9	HAVANA	CDS	32157214	32157358	0	+	1	gene_id "ENSMUSG00000041444.15"; transcript_id "ENSMUST00000174641.8"; gene_type "protein_coding"; gene_name "Arhgap32"; transcript_type "protein_coding"; transcript_name "Arhgap32-203"; exon_number 13; exon_id "ENSMUSE00000261045.4"; level 2; protein_id "ENSMUSP00000133898.2"; transcript_support_level "5"; mgi_id "MGI:2450166"; tag "not_organism_supported"; tag "basic"; tag "Ensembl_canonical"; tag "GENCODE_Primary"; tag "appris_principal_1"; tag "CCDS"; ccdsid "CCDS57666.1"; havana_gene "OTTMUSG00000036900.1"; havana_transcript "OTTMUST00000094795.1";
chr9	HAVANA	exon	32157214	32157358	0	+	.	gene_id "ENSMUSG00000041444.15"; transcript_id "ENSMUST00000182802.8"; gene_type "protein_coding"; gene_name "Arhgap32"; transcript_type "protein_coding"; transcript_name "Arhgap32-206"; exon_number 5; exon_id "ENSMUSE00000261045.4"; level 2; protein_id "ENSMUSP00000138145.2"; transcript_support_level "1"; mgi_id "MGI:2450166"; tag "alternative_5_UTR"; tag "basic"; tag "CCDS"; ccdsid "CCDS22951.3"; havana_gene "OTTMUSG00000036900.1"; havana_transcript "OTTMUST00000114227.1";
chr9	HAVANA	CDS	32157214	32157358	0	+	1	gene_id "ENSMUSG00000041444.15"; transcript_id "ENSMUST00000182802.8"; gene_type "protein_coding"; gene_name "Arhgap32"; transcript_type "protein_coding"; transcript_name "Arhgap32-206"; exon_number 5; exon_id "ENSMUSE00000261045.4"; level 2; protein_id "ENSMUSP00000138145.2"; transcript_support_level "1"; mgi_id "MGI:2450166"; tag "alternative_5_UTR"; tag "basic"; tag "CCDS"; ccdsid "CCDS22951.3"; havana_gene "OTTMUSG00000036900.1"; havana_transcript "OTTMUST00000114227.1";
chr9	HAVANA	exon	32157214	32157358	0	+	.	gene_id "ENSMUSG00000041444.15"; transcript_id "ENSMUST00000168954.9"; gene_type "protein_coding"; gene_name "Arhgap32"; transcript_type "protein_coding"; transcript_name "Arhgap32-201"; exon_number 4; exon_id "ENSMUSE00000261045.4"; level 2; protein_id "ENSMUSP00000128448.3"; transcript_support_level "5"; mgi_id "MGI:2450166"; tag "basic"; tag "CCDS"; ccdsid "CCDS22951.3"; havana_gene "OTTMUSG00000036900.1"; havana_transcript "OTTMUST00000094797.1";
chr9	HAVANA	CDS	32157214	32157358	0	+	1	gene_id "ENSMUSG00000041444.15"; transcript_id "ENSMUST00000168954.9"; gene_type "protein_coding"; gene_name "Arhgap32"; transcript_type "protein_coding"; transcript_name "Arhgap32-201"; exon_number 4; exon_id "ENSMUSE00000261045.4"; level 2; protein_id "ENSMUSP00000128448.3"; transcript_support_level "5"; mgi_id "MGI:2450166"; tag "basic"; tag "CCDS"; ccdsid "CCDS22951.3"; havana_gene "OTTMUSG00000036900.1"; havana_transcript "OTTMUST00000094797.1";
chr9	ENSEMBL_gcm37	exon	32157214	32157358	71.284512120939	+	.	gene_id "ENSMUSG00000041444.15"; transcript_id "ENSMUSG00000041444.15_tx_2"; exon_id "chr9_32157214_32157358_+"; exonnum "13"; txlen "9300";
chr9	ENSEMBL_gcm37	exon	32157214	32157358	64.1182564819699	+	.	gene_id "ENSMUSG00000041444.15"; transcript_id "ENSMUSG00000041444.15_tx_3"; exon_id "chr9_32157214_32157358_+"; exonnum "14"; txlen "9342";
chr9	HAVANA	exon	32157214	32160760	0	+	.	gene_id "ENSMUSG00000041444.15"; transcript_id "ENSMUST00000174730.2"; gene_type "protein_coding"; gene_name "Arhgap32"; transcript_type "retained_intron"; transcript_name "Arhgap32-204"; exon_number 2; exon_id "ENSMUSE00000944777.2"; level 2; transcript_support_level "2"; mgi_id "MGI:2450166"; havana_gene "OTTMUSG00000036900.1"; havana_transcript "OTTMUST00000094798.1";
chr9	HAVANA	exon	32157743	32157825	0	+	.	gene_id "ENSMUSG00000041444.15"; transcript_id "ENSMUST00000174641.8"; gene_type "protein_coding"; gene_name "Arhgap32"; transcript_type "protein_coding"; transcript_name "Arhgap32-203"; exon_number 14; exon_id "ENSMUSE00000261021.4"; level 2; protein_id "ENSMUSP00000133898.2"; transcript_support_level "5"; mgi_id "MGI:2450166"; tag "not_organism_supported"; tag "basic"; tag "Ensembl_canonical"; tag "GENCODE_Primary"; tag "appris_principal_1"; tag "CCDS"; ccdsid "CCDS57666.1"; havana_gene "OTTMUSG00000036900.1"; havana_transcript "OTTMUST00000094795.1";
chr9	HAVANA	CDS	32157743	32157825	0	+	0	gene_id "ENSMUSG00000041444.15"; transcript_id "ENSMUST00000174641.8"; gene_type "protein_coding"; gene_name "Arhgap32"; transcript_type "protein_coding"; transcript_name "Arhgap32-203"; exon_number 14; exon_id "ENSMUSE00000261021.4"; level 2; protein_id "ENSMUSP00000133898.2"; transcript_support_level "5"; mgi_id "MGI:2450166"; tag "not_organism_supported"; tag "basic"; tag "Ensembl_canonical"; tag "GENCODE_Primary"; tag "appris_principal_1"; tag "CCDS"; ccdsid "CCDS57666.1"; havana_gene "OTTMUSG00000036900.1"; havana_transcript "OTTMUST00000094795.1";
chr9	HAVANA	exon	32157743	32157825	0	+	.	gene_id "ENSMUSG00000041444.15"; transcript_id "ENSMUST00000182802.8"; gene_type "protein_coding"; gene_name "Arhgap32"; transcript_type "protein_coding"; transcript_name "Arhgap32-206"; exon_number 6; exon_id "ENSMUSE00000261021.4"; level 2; protein_id "ENSMUSP00000138145.2"; transcript_support_level "1"; mgi_id "MGI:2450166"; tag "alternative_5_UTR"; tag "basic"; tag "CCDS"; ccdsid "CCDS22951.3"; havana_gene "OTTMUSG00000036900.1"; havana_transcript "OTTMUST00000114227.1";
chr9	HAVANA	CDS	32157743	32157825	0	+	0	gene_id "ENSMUSG00000041444.15"; transcript_id "ENSMUST00000182802.8"; gene_type "protein_coding"; gene_name "Arhgap32"; transcript_type "protein_coding"; transcript_name "Arhgap32-206"; exon_number 6; exon_id "ENSMUSE00000261021.4"; level 2; protein_id "ENSMUSP00000138145.2"; transcript_support_level "1"; mgi_id "MGI:2450166"; tag "alternative_5_UTR"; tag "basic"; tag "CCDS"; ccdsid "CCDS22951.3"; havana_gene "OTTMUSG00000036900.1"; havana_transcript "OTTMUST00000114227.1";
chr9	HAVANA	exon	32157743	32157825	0	+	.	gene_id "ENSMUSG00000041444.15"; transcript_id "ENSMUST00000168954.9"; gene_type "protein_coding"; gene_name "Arhgap32"; transcript_type "protein_coding"; transcript_name "Arhgap32-201"; exon_number 5; exon_id "ENSMUSE00000261021.4"; level 2; protein_id "ENSMUSP00000128448.3"; transcript_support_level "5"; mgi_id "MGI:2450166"; tag "basic"; tag "CCDS"; ccdsid "CCDS22951.3"; havana_gene "OTTMUSG00000036900.1"; havana_transcript "OTTMUST00000094797.1";
chr9	HAVANA	CDS	32157743	32157825	0	+	0	gene_id "ENSMUSG00000041444.15"; transcript_id "ENSMUST00000168954.9"; gene_type "protein_coding"; gene_name "Arhgap32"; transcript_type "protein_coding"; transcript_name "Arhgap32-201"; exon_number 5; exon_id "ENSMUSE00000261021.4"; level 2; protein_id "ENSMUSP00000128448.3"; transcript_support_level "5"; mgi_id "MGI:2450166"; tag "basic"; tag "CCDS"; ccdsid "CCDS22951.3"; havana_gene "OTTMUSG00000036900.1"; havana_transcript "OTTMUST00000094797.1";
chr9	ENSEMBL_gcm37	exon	32157743	32157825	71.284512120939	+	.	gene_id "ENSMUSG00000041444.15"; transcript_id "ENSMUSG00000041444.15_tx_2"; exon_id "chr9_32157743_32157825_+"; exonnum "14"; txlen "9300";
chr9	ENSEMBL_gcm37	exon	32157743	32157825	64.1182564819699	+	.	gene_id "ENSMUSG00000041444.15"; transcript_id "ENSMUSG00000041444.15_tx_3"; exon_id "chr9_32157743_32157825_+"; exonnum "15"; txlen "9342";
chr9	HAVANA	exon	32158404	32158511	0	+	.	gene_id "ENSMUSG00000041444.15"; transcript_id "ENSMUST00000174641.8"; gene_type "protein_coding"; gene_name "Arhgap32"; transcript_type "protein_coding"; transcript_name "Arhgap32-203"; exon_number 15; exon_id "ENSMUSE00000375168.4"; level 2; protein_id "ENSMUSP00000133898.2"; transcript_support_level "5"; mgi_id "MGI:2450166"; tag "not_organism_supported"; tag "basic"; tag "Ensembl_canonical"; tag "GENCODE_Primary"; tag "appris_principal_1"; tag "CCDS"; ccdsid "CCDS57666.1"; havana_gene "OTTMUSG00000036900.1"; havana_transcript "OTTMUST00000094795.1";
chr9	HAVANA	CDS	32158404	32158511	0	+	1	gene_id "ENSMUSG00000041444.15"; transcript_id "ENSMUST00000174641.8"; gene_type "protein_coding"; gene_name "Arhgap32"; transcript_type "protein_coding"; transcript_name "Arhgap32-203"; exon_number 15; exon_id "ENSMUSE00000375168.4"; level 2; protein_id "ENSMUSP00000133898.2"; transcript_support_level "5"; mgi_id "MGI:2450166"; tag "not_organism_supported"; tag "basic"; tag "Ensembl_canonical"; tag "GENCODE_Primary"; tag "appris_principal_1"; tag "CCDS"; ccdsid "CCDS57666.1"; havana_gene "OTTMUSG00000036900.1"; havana_transcript "OTTMUST00000094795.1";
chr9	HAVANA	exon	32158404	32158511	0	+	.	gene_id "ENSMUSG00000041444.15"; transcript_id "ENSMUST00000182802.8"; gene_type "protein_coding"; gene_name "Arhgap32"; transcript_type "protein_coding"; transcript_name "Arhgap32-206"; exon_number 7; exon_id "ENSMUSE00000375168.4"; level 2; protein_id "ENSMUSP00000138145.2"; transcript_support_level "1"; mgi_id "MGI:2450166"; tag "alternative_5_UTR"; tag "basic"; tag "CCDS"; ccdsid "CCDS22951.3"; havana_gene "OTTMUSG00000036900.1"; havana_transcript "OTTMUST00000114227.1";
chr9	HAVANA	CDS	32158404	32158511	0	+	1	gene_id "ENSMUSG00000041444.15"; transcript_id "ENSMUST00000182802.8"; gene_type "protein_coding"; gene_name "Arhgap32"; transcript_type "protein_coding"; transcript_name "Arhgap32-206"; exon_number 7; exon_id "ENSMUSE00000375168.4"; level 2; protein_id "ENSMUSP00000138145.2"; transcript_support_level "1"; mgi_id "MGI:2450166"; tag "alternative_5_UTR"; tag "basic"; tag "CCDS"; ccdsid "CCDS22951.3"; havana_gene "OTTMUSG00000036900.1"; havana_transcript "OTTMUST00000114227.1";
chr9	HAVANA	exon	32158404	32158511	0	+	.	gene_id "ENSMUSG00000041444.15"; transcript_id "ENSMUST00000168954.9"; gene_type "protein_coding"; gene_name "Arhgap32"; transcript_type "protein_coding"; transcript_name "Arhgap32-201"; exon_number 6; exon_id "ENSMUSE00000375168.4"; level 2; protein_id "ENSMUSP00000128448.3"; transcript_support_level "5"; mgi_id "MGI:2450166"; tag "basic"; tag "CCDS"; ccdsid "CCDS22951.3"; havana_gene "OTTMUSG00000036900.1"; havana_transcript "OTTMUST00000094797.1";
chr9	HAVANA	CDS	32158404	32158511	0	+	1	gene_id "ENSMUSG00000041444.15"; transcript_id "ENSMUST00000168954.9"; gene_type "protein_coding"; gene_name "Arhgap32"; transcript_type "protein_coding"; transcript_name "Arhgap32-201"; exon_number 6; exon_id "ENSMUSE00000375168.4"; level 2; protein_id "ENSMUSP00000128448.3"; transcript_support_level "5"; mgi_id "MGI:2450166"; tag "basic"; tag "CCDS"; ccdsid "CCDS22951.3"; havana_gene "OTTMUSG00000036900.1"; havana_transcript "OTTMUST00000094797.1";
chr9	ENSEMBL_gcm37	exon	32158404	32158511	71.284512120939	+	.	gene_id "ENSMUSG00000041444.15"; transcript_id "ENSMUSG00000041444.15_tx_2"; exon_id "chr9_32158404_32158511_+"; exonnum "15"; txlen "9300";
chr9	ENSEMBL_gcm37	exon	32158404	32158511	64.1182564819699	+	.	gene_id "ENSMUSG00000041444.15"; transcript_id "ENSMUSG00000041444.15_tx_3"; exon_id "chr9_32158404_32158511_+"; exonnum "16"; txlen "9342";
chr9	HAVANA	exon	32158782	32158927	0	+	.	gene_id "ENSMUSG00000041444.15"; transcript_id "ENSMUST00000174641.8"; gene_type "protein_coding"; gene_name "Arhgap32"; transcript_type "protein_coding"; transcript_name "Arhgap32-203"; exon_number 16; exon_id "ENSMUSE00000260939.4"; level 2; protein_id "ENSMUSP00000133898.2"; transcript_support_level "5"; mgi_id "MGI:2450166"; tag "not_organism_supported"; tag "basic"; tag "Ensembl_canonical"; tag "GENCODE_Primary"; tag "appris_principal_1"; tag "CCDS"; ccdsid "CCDS57666.1"; havana_gene "OTTMUSG00000036900.1"; havana_transcript "OTTMUST00000094795.1";
chr9	HAVANA	CDS	32158782	32158927	0	+	1	gene_id "ENSMUSG00000041444.15"; transcript_id "ENSMUST00000174641.8"; gene_type "protein_coding"; gene_name "Arhgap32"; transcript_type "protein_coding"; transcript_name "Arhgap32-203"; exon_number 16; exon_id "ENSMUSE00000260939.4"; level 2; protein_id "ENSMUSP00000133898.2"; transcript_support_level "5"; mgi_id "MGI:2450166"; tag "not_organism_supported"; tag "basic"; tag "Ensembl_canonical"; tag "GENCODE_Primary"; tag "appris_principal_1"; tag "CCDS"; ccdsid "CCDS57666.1"; havana_gene "OTTMUSG00000036900.1"; havana_transcript "OTTMUST00000094795.1";
chr9	HAVANA	exon	32158782	32158927	0	+	.	gene_id "ENSMUSG00000041444.15"; transcript_id "ENSMUST00000182802.8"; gene_type "protein_coding"; gene_name "Arhgap32"; transcript_type "protein_coding"; transcript_name "Arhgap32-206"; exon_number 8; exon_id "ENSMUSE00000260939.4"; level 2; protein_id "ENSMUSP00000138145.2"; transcript_support_level "1"; mgi_id "MGI:2450166"; tag "alternative_5_UTR"; tag "basic"; tag "CCDS"; ccdsid "CCDS22951.3"; havana_gene "OTTMUSG00000036900.1"; havana_transcript "OTTMUST00000114227.1";
chr9	HAVANA	CDS	32158782	32158927	0	+	1	gene_id "ENSMUSG00000041444.15"; transcript_id "ENSMUST00000182802.8"; gene_type "protein_coding"; gene_name "Arhgap32"; transcript_type "protein_coding"; transcript_name "Arhgap32-206"; exon_number 8; exon_id "ENSMUSE00000260939.4"; level 2; protein_id "ENSMUSP00000138145.2"; transcript_support_level "1"; mgi_id "MGI:2450166"; tag "alternative_5_UTR"; tag "basic"; tag "CCDS"; ccdsid "CCDS22951.3"; havana_gene "OTTMUSG00000036900.1"; havana_transcript "OTTMUST00000114227.1";
chr9	HAVANA	exon	32158782	32158927	0	+	.	gene_id "ENSMUSG00000041444.15"; transcript_id "ENSMUST00000168954.9"; gene_type "protein_coding"; gene_name "Arhgap32"; transcript_type "protein_coding"; transcript_name "Arhgap32-201"; exon_number 7; exon_id "ENSMUSE00000260939.4"; level 2; protein_id "ENSMUSP00000128448.3"; transcript_support_level "5"; mgi_id "MGI:2450166"; tag "basic"; tag "CCDS"; ccdsid "CCDS22951.3"; havana_gene "OTTMUSG00000036900.1"; havana_transcript "OTTMUST00000094797.1";
chr9	HAVANA	CDS	32158782	32158927	0	+	1	gene_id "ENSMUSG00000041444.15"; transcript_id "ENSMUST00000168954.9"; gene_type "protein_coding"; gene_name "Arhgap32"; transcript_type "protein_coding"; transcript_name "Arhgap32-201"; exon_number 7; exon_id "ENSMUSE00000260939.4"; level 2; protein_id "ENSMUSP00000128448.3"; transcript_support_level "5"; mgi_id "MGI:2450166"; tag "basic"; tag "CCDS"; ccdsid "CCDS22951.3"; havana_gene "OTTMUSG00000036900.1"; havana_transcript "OTTMUST00000094797.1";
chr9	ENSEMBL_gcm37	exon	32158782	32158927	71.284512120939	+	.	gene_id "ENSMUSG00000041444.15"; transcript_id "ENSMUSG00000041444.15_tx_2"; exon_id "chr9_32158782_32158927_+"; exonnum "16"; txlen "9300";
chr9	ENSEMBL_gcm37	exon	32158782	32158927	64.1182564819699	+	.	gene_id "ENSMUSG00000041444.15"; transcript_id "ENSMUSG00000041444.15_tx_3"; exon_id "chr9_32158782_32158927_+"; exonnum "17"; txlen "9342";
chr9	HAVANA	exon	32159676	32159871	0	+	.	gene_id "ENSMUSG00000041444.15"; transcript_id "ENSMUST00000174641.8"; gene_type "protein_coding"; gene_name "Arhgap32"; transcript_type "protein_coding"; transcript_name "Arhgap32-203"; exon_number 17; exon_id "ENSMUSE00000260921.4"; level 2; protein_id "ENSMUSP00000133898.2"; transcript_support_level "5"; mgi_id "MGI:2450166"; tag "not_organism_supported"; tag "basic"; tag "Ensembl_canonical"; tag "GENCODE_Primary"; tag "appris_principal_1"; tag "CCDS"; ccdsid "CCDS57666.1"; havana_gene "OTTMUSG00000036900.1"; havana_transcript "OTTMUST00000094795.1";
chr9	HAVANA	CDS	32159676	32159871	0	+	2	gene_id "ENSMUSG00000041444.15"; transcript_id "ENSMUST00000174641.8"; gene_type "protein_coding"; gene_name "Arhgap32"; transcript_type "protein_coding"; transcript_name "Arhgap32-203"; exon_number 17; exon_id "ENSMUSE00000260921.4"; level 2; protein_id "ENSMUSP00000133898.2"; transcript_support_level "5"; mgi_id "MGI:2450166"; tag "not_organism_supported"; tag "basic"; tag "Ensembl_canonical"; tag "GENCODE_Primary"; tag "appris_principal_1"; tag "CCDS"; ccdsid "CCDS57666.1"; havana_gene "OTTMUSG00000036900.1"; havana_transcript "OTTMUST00000094795.1";
chr9	HAVANA	exon	32159676	32159871	0	+	.	gene_id "ENSMUSG00000041444.15"; transcript_id "ENSMUST00000182802.8"; gene_type "protein_coding"; gene_name "Arhgap32"; transcript_type "protein_coding"; transcript_name "Arhgap32-206"; exon_number 9; exon_id "ENSMUSE00000260921.4"; level 2; protein_id "ENSMUSP00000138145.2"; transcript_support_level "1"; mgi_id "MGI:2450166"; tag "alternative_5_UTR"; tag "basic"; tag "CCDS"; ccdsid "CCDS22951.3"; havana_gene "OTTMUSG00000036900.1"; havana_transcript "OTTMUST00000114227.1";
chr9	HAVANA	CDS	32159676	32159871	0	+	2	gene_id "ENSMUSG00000041444.15"; transcript_id "ENSMUST00000182802.8"; gene_type "protein_coding"; gene_name "Arhgap32"; transcript_type "protein_coding"; transcript_name "Arhgap32-206"; exon_number 9; exon_id "ENSMUSE00000260921.4"; level 2; protein_id "ENSMUSP00000138145.2"; transcript_support_level "1"; mgi_id "MGI:2450166"; tag "alternative_5_UTR"; tag "basic"; tag "CCDS"; ccdsid "CCDS22951.3"; havana_gene "OTTMUSG00000036900.1"; havana_transcript "OTTMUST00000114227.1";
chr9	HAVANA	exon	32159676	32159871	0	+	.	gene_id "ENSMUSG00000041444.15"; transcript_id "ENSMUST00000168954.9"; gene_type "protein_coding"; gene_name "Arhgap32"; transcript_type "protein_coding"; transcript_name "Arhgap32-201"; exon_number 8; exon_id "ENSMUSE00000260921.4"; level 2; protein_id "ENSMUSP00000128448.3"; transcript_support_level "5"; mgi_id "MGI:2450166"; tag "basic"; tag "CCDS"; ccdsid "CCDS22951.3"; havana_gene "OTTMUSG00000036900.1"; havana_transcript "OTTMUST00000094797.1";
chr9	HAVANA	CDS	32159676	32159871	0	+	2	gene_id "ENSMUSG00000041444.15"; transcript_id "ENSMUST00000168954.9"; gene_type "protein_coding"; gene_name "Arhgap32"; transcript_type "protein_coding"; transcript_name "Arhgap32-201"; exon_number 8; exon_id "ENSMUSE00000260921.4"; level 2; protein_id "ENSMUSP00000128448.3"; transcript_support_level "5"; mgi_id "MGI:2450166"; tag "basic"; tag "CCDS"; ccdsid "CCDS22951.3"; havana_gene "OTTMUSG00000036900.1"; havana_transcript "OTTMUST00000094797.1";
chr9	ENSEMBL_gcm37	exon	32159676	32159871	71.284512120939	+	.	gene_id "ENSMUSG00000041444.15"; transcript_id "ENSMUSG00000041444.15_tx_2"; exon_id "chr9_32159676_32159871_+"; exonnum "17"; txlen "9300";
chr9	ENSEMBL_gcm37	exon	32159676	32159871	64.1182564819699	+	.	gene_id "ENSMUSG00000041444.15"; transcript_id "ENSMUSG00000041444.15_tx_3"; exon_id "chr9_32159676_32159871_+"; exonnum "18"; txlen "9342";
chr9	HAVANA	exon	32161938	32162083	0	+	.	gene_id "ENSMUSG00000041444.15"; transcript_id "ENSMUST00000174641.8"; gene_type "protein_coding"; gene_name "Arhgap32"; transcript_type "protein_coding"; transcript_name "Arhgap32-203"; exon_number 18; exon_id "ENSMUSE00000260902.4"; level 2; protein_id "ENSMUSP00000133898.2"; transcript_support_level "5"; mgi_id "MGI:2450166"; tag "not_organism_supported"; tag "basic"; tag "Ensembl_canonical"; tag "GENCODE_Primary"; tag "appris_principal_1"; tag "CCDS"; ccdsid "CCDS57666.1"; havana_gene "OTTMUSG00000036900.1"; havana_transcript "OTTMUST00000094795.1";
chr9	HAVANA	CDS	32161938	32162083	0	+	1	gene_id "ENSMUSG00000041444.15"; transcript_id "ENSMUST00000174641.8"; gene_type "protein_coding"; gene_name "Arhgap32"; transcript_type "protein_coding"; transcript_name "Arhgap32-203"; exon_number 18; exon_id "ENSMUSE00000260902.4"; level 2; protein_id "ENSMUSP00000133898.2"; transcript_support_level "5"; mgi_id "MGI:2450166"; tag "not_organism_supported"; tag "basic"; tag "Ensembl_canonical"; tag "GENCODE_Primary"; tag "appris_principal_1"; tag "CCDS"; ccdsid "CCDS57666.1"; havana_gene "OTTMUSG00000036900.1"; havana_transcript "OTTMUST00000094795.1";
chr9	HAVANA	exon	32161938	32162083	0	+	.	gene_id "ENSMUSG00000041444.15"; transcript_id "ENSMUST00000182802.8"; gene_type "protein_coding"; gene_name "Arhgap32"; transcript_type "protein_coding"; transcript_name "Arhgap32-206"; exon_number 10; exon_id "ENSMUSE00000260902.4"; level 2; protein_id "ENSMUSP00000138145.2"; transcript_support_level "1"; mgi_id "MGI:2450166"; tag "alternative_5_UTR"; tag "basic"; tag "CCDS"; ccdsid "CCDS22951.3"; havana_gene "OTTMUSG00000036900.1"; havana_transcript "OTTMUST00000114227.1";
chr9	HAVANA	CDS	32161938	32162083	0	+	1	gene_id "ENSMUSG00000041444.15"; transcript_id "ENSMUST00000182802.8"; gene_type "protein_coding"; gene_name "Arhgap32"; transcript_type "protein_coding"; transcript_name "Arhgap32-206"; exon_number 10; exon_id "ENSMUSE00000260902.4"; level 2; protein_id "ENSMUSP00000138145.2"; transcript_support_level "1"; mgi_id "MGI:2450166"; tag "alternative_5_UTR"; tag "basic"; tag "CCDS"; ccdsid "CCDS22951.3"; havana_gene "OTTMUSG00000036900.1"; havana_transcript "OTTMUST00000114227.1";
chr9	HAVANA	exon	32161938	32162083	0	+	.	gene_id "ENSMUSG00000041444.15"; transcript_id "ENSMUST00000168954.9"; gene_type "protein_coding"; gene_name "Arhgap32"; transcript_type "protein_coding"; transcript_name "Arhgap32-201"; exon_number 9; exon_id "ENSMUSE00000260902.4"; level 2; protein_id "ENSMUSP00000128448.3"; transcript_support_level "5"; mgi_id "MGI:2450166"; tag "basic"; tag "CCDS"; ccdsid "CCDS22951.3"; havana_gene "OTTMUSG00000036900.1"; havana_transcript "OTTMUST00000094797.1";
chr9	HAVANA	CDS	32161938	32162083	0	+	1	gene_id "ENSMUSG00000041444.15"; transcript_id "ENSMUST00000168954.9"; gene_type "protein_coding"; gene_name "Arhgap32"; transcript_type "protein_coding"; transcript_name "Arhgap32-201"; exon_number 9; exon_id "ENSMUSE00000260902.4"; level 2; protein_id "ENSMUSP00000128448.3"; transcript_support_level "5"; mgi_id "MGI:2450166"; tag "basic"; tag "CCDS"; ccdsid "CCDS22951.3"; havana_gene "OTTMUSG00000036900.1"; havana_transcript "OTTMUST00000094797.1";
chr9	ENSEMBL_gcm37	exon	32161938	32162083	71.284512120939	+	.	gene_id "ENSMUSG00000041444.15"; transcript_id "ENSMUSG00000041444.15_tx_2"; exon_id "chr9_32161938_32162083_+"; exonnum "18"; txlen "9300";
chr9	ENSEMBL_gcm37	exon	32161938	32162083	64.1182564819699	+	.	gene_id "ENSMUSG00000041444.15"; transcript_id "ENSMUSG00000041444.15_tx_3"; exon_id "chr9_32161938_32162083_+"; exonnum "19"; txlen "9342";
chr9	HAVANA	exon	32165363	32165434	0	+	.	gene_id "ENSMUSG00000041444.15"; transcript_id "ENSMUST00000174641.8"; gene_type "protein_coding"; gene_name "Arhgap32"; transcript_type "protein_coding"; transcript_name "Arhgap32-203"; exon_number 19; exon_id "ENSMUSE00000260879.4"; level 2; protein_id "ENSMUSP00000133898.2"; transcript_support_level "5"; mgi_id "MGI:2450166"; tag "not_organism_supported"; tag "basic"; tag "Ensembl_canonical"; tag "GENCODE_Primary"; tag "appris_principal_1"; tag "CCDS"; ccdsid "CCDS57666.1"; havana_gene "OTTMUSG00000036900.1"; havana_transcript "OTTMUST00000094795.1";
chr9	HAVANA	CDS	32165363	32165434	0	+	2	gene_id "ENSMUSG00000041444.15"; transcript_id "ENSMUST00000174641.8"; gene_type "protein_coding"; gene_name "Arhgap32"; transcript_type "protein_coding"; transcript_name "Arhgap32-203"; exon_number 19; exon_id "ENSMUSE00000260879.4"; level 2; protein_id "ENSMUSP00000133898.2"; transcript_support_level "5"; mgi_id "MGI:2450166"; tag "not_organism_supported"; tag "basic"; tag "Ensembl_canonical"; tag "GENCODE_Primary"; tag "appris_principal_1"; tag "CCDS"; ccdsid "CCDS57666.1"; havana_gene "OTTMUSG00000036900.1"; havana_transcript "OTTMUST00000094795.1";
chr9	HAVANA	exon	32165363	32165434	0	+	.	gene_id "ENSMUSG00000041444.15"; transcript_id "ENSMUST00000182802.8"; gene_type "protein_coding"; gene_name "Arhgap32"; transcript_type "protein_coding"; transcript_name "Arhgap32-206"; exon_number 11; exon_id "ENSMUSE00000260879.4"; level 2; protein_id "ENSMUSP00000138145.2"; transcript_support_level "1"; mgi_id "MGI:2450166"; tag "alternative_5_UTR"; tag "basic"; tag "CCDS"; ccdsid "CCDS22951.3"; havana_gene "OTTMUSG00000036900.1"; havana_transcript "OTTMUST00000114227.1";
chr9	HAVANA	CDS	32165363	32165434	0	+	2	gene_id "ENSMUSG00000041444.15"; transcript_id "ENSMUST00000182802.8"; gene_type "protein_coding"; gene_name "Arhgap32"; transcript_type "protein_coding"; transcript_name "Arhgap32-206"; exon_number 11; exon_id "ENSMUSE00000260879.4"; level 2; protein_id "ENSMUSP00000138145.2"; transcript_support_level "1"; mgi_id "MGI:2450166"; tag "alternative_5_UTR"; tag "basic"; tag "CCDS"; ccdsid "CCDS22951.3"; havana_gene "OTTMUSG00000036900.1"; havana_transcript "OTTMUST00000114227.1";
chr9	HAVANA	exon	32165363	32165434	0	+	.	gene_id "ENSMUSG00000041444.15"; transcript_id "ENSMUST00000168954.9"; gene_type "protein_coding"; gene_name "Arhgap32"; transcript_type "protein_coding"; transcript_name "Arhgap32-201"; exon_number 10; exon_id "ENSMUSE00000260879.4"; level 2; protein_id "ENSMUSP00000128448.3"; transcript_support_level "5"; mgi_id "MGI:2450166"; tag "basic"; tag "CCDS"; ccdsid "CCDS22951.3"; havana_gene "OTTMUSG00000036900.1"; havana_transcript "OTTMUST00000094797.1";
chr9	HAVANA	CDS	32165363	32165434	0	+	2	gene_id "ENSMUSG00000041444.15"; transcript_id "ENSMUST00000168954.9"; gene_type "protein_coding"; gene_name "Arhgap32"; transcript_type "protein_coding"; transcript_name "Arhgap32-201"; exon_number 10; exon_id "ENSMUSE00000260879.4"; level 2; protein_id "ENSMUSP00000128448.3"; transcript_support_level "5"; mgi_id "MGI:2450166"; tag "basic"; tag "CCDS"; ccdsid "CCDS22951.3"; havana_gene "OTTMUSG00000036900.1"; havana_transcript "OTTMUST00000094797.1";
chr9	ENSEMBL_gcm37	exon	32165363	32165434	71.284512120939	+	.	gene_id "ENSMUSG00000041444.15"; transcript_id "ENSMUSG00000041444.15_tx_2"; exon_id "chr9_32165363_32165434_+"; exonnum "19"; txlen "9300";
chr9	ENSEMBL_gcm37	exon	32165363	32165434	64.1182564819699	+	.	gene_id "ENSMUSG00000041444.15"; transcript_id "ENSMUSG00000041444.15_tx_3"; exon_id "chr9_32165363_32165434_+"; exonnum "20"; txlen "9342";
chr9	HAVANA	exon	32166470	32167354	0	+	.	gene_id "ENSMUSG00000041444.15"; transcript_id "ENSMUST00000174641.8"; gene_type "protein_coding"; gene_name "Arhgap32"; transcript_type "protein_coding"; transcript_name "Arhgap32-203"; exon_number 20; exon_id "ENSMUSE00000260854.4"; level 2; protein_id "ENSMUSP00000133898.2"; transcript_support_level "5"; mgi_id "MGI:2450166"; tag "not_organism_supported"; tag "basic"; tag "Ensembl_canonical"; tag "GENCODE_Primary"; tag "appris_principal_1"; tag "CCDS"; ccdsid "CCDS57666.1"; havana_gene "OTTMUSG00000036900.1"; havana_transcript "OTTMUST00000094795.1";
chr9	HAVANA	CDS	32166470	32167354	0	+	2	gene_id "ENSMUSG00000041444.15"; transcript_id "ENSMUST00000174641.8"; gene_type "protein_coding"; gene_name "Arhgap32"; transcript_type "protein_coding"; transcript_name "Arhgap32-203"; exon_number 20; exon_id "ENSMUSE00000260854.4"; level 2; protein_id "ENSMUSP00000133898.2"; transcript_support_level "5"; mgi_id "MGI:2450166"; tag "not_organism_supported"; tag "basic"; tag "Ensembl_canonical"; tag "GENCODE_Primary"; tag "appris_principal_1"; tag "CCDS"; ccdsid "CCDS57666.1"; havana_gene "OTTMUSG00000036900.1"; havana_transcript "OTTMUST00000094795.1";
chr9	HAVANA	exon	32166470	32167354	0	+	.	gene_id "ENSMUSG00000041444.15"; transcript_id "ENSMUST00000182802.8"; gene_type "protein_coding"; gene_name "Arhgap32"; transcript_type "protein_coding"; transcript_name "Arhgap32-206"; exon_number 12; exon_id "ENSMUSE00000260854.4"; level 2; protein_id "ENSMUSP00000138145.2"; transcript_support_level "1"; mgi_id "MGI:2450166"; tag "alternative_5_UTR"; tag "basic"; tag "CCDS"; ccdsid "CCDS22951.3"; havana_gene "OTTMUSG00000036900.1"; havana_transcript "OTTMUST00000114227.1";
chr9	HAVANA	CDS	32166470	32167354	0	+	2	gene_id "ENSMUSG00000041444.15"; transcript_id "ENSMUST00000182802.8"; gene_type "protein_coding"; gene_name "Arhgap32"; transcript_type "protein_coding"; transcript_name "Arhgap32-206"; exon_number 12; exon_id "ENSMUSE00000260854.4"; level 2; protein_id "ENSMUSP00000138145.2"; transcript_support_level "1"; mgi_id "MGI:2450166"; tag "alternative_5_UTR"; tag "basic"; tag "CCDS"; ccdsid "CCDS22951.3"; havana_gene "OTTMUSG00000036900.1"; havana_transcript "OTTMUST00000114227.1";
chr9	HAVANA	exon	32166470	32167354	0	+	.	gene_id "ENSMUSG00000041444.15"; transcript_id "ENSMUST00000168954.9"; gene_type "protein_coding"; gene_name "Arhgap32"; transcript_type "protein_coding"; transcript_name "Arhgap32-201"; exon_number 11; exon_id "ENSMUSE00000260854.4"; level 2; protein_id "ENSMUSP00000128448.3"; transcript_support_level "5"; mgi_id "MGI:2450166"; tag "basic"; tag "CCDS"; ccdsid "CCDS22951.3"; havana_gene "OTTMUSG00000036900.1"; havana_transcript "OTTMUST00000094797.1";
chr9	HAVANA	CDS	32166470	32167354	0	+	2	gene_id "ENSMUSG00000041444.15"; transcript_id "ENSMUST00000168954.9"; gene_type "protein_coding"; gene_name "Arhgap32"; transcript_type "protein_coding"; transcript_name "Arhgap32-201"; exon_number 11; exon_id "ENSMUSE00000260854.4"; level 2; protein_id "ENSMUSP00000128448.3"; transcript_support_level "5"; mgi_id "MGI:2450166"; tag "basic"; tag "CCDS"; ccdsid "CCDS22951.3"; havana_gene "OTTMUSG00000036900.1"; havana_transcript "OTTMUST00000094797.1";
chr9	ENSEMBL_gcm37	exon	32166470	32167354	71.284512120939	+	.	gene_id "ENSMUSG00000041444.15"; transcript_id "ENSMUSG00000041444.15_tx_2"; exon_id "chr9_32166470_32167354_+"; exonnum "20"; txlen "9300";
chr9	ENSEMBL_gcm37	exon	32166470	32167354	64.1182564819699	+	.	gene_id "ENSMUSG00000041444.15"; transcript_id "ENSMUSG00000041444.15_tx_3"; exon_id "chr9_32166470_32167354_+"; exonnum "21"; txlen "9342";
chr9	HAVANA	exon	32168009	32168994	0	+	.	gene_id "ENSMUSG00000041444.15"; transcript_id "ENSMUST00000174641.8"; gene_type "protein_coding"; gene_name "Arhgap32"; transcript_type "protein_coding"; transcript_name "Arhgap32-203"; exon_number 21; exon_id "ENSMUSE00000260823.4"; level 2; protein_id "ENSMUSP00000133898.2"; transcript_support_level "5"; mgi_id "MGI:2450166"; tag "not_organism_supported"; tag "basic"; tag "Ensembl_canonical"; tag "GENCODE_Primary"; tag "appris_principal_1"; tag "CCDS"; ccdsid "CCDS57666.1"; havana_gene "OTTMUSG00000036900.1"; havana_transcript "OTTMUST00000094795.1";
chr9	HAVANA	CDS	32168009	32168994	0	+	2	gene_id "ENSMUSG00000041444.15"; transcript_id "ENSMUST00000174641.8"; gene_type "protein_coding"; gene_name "Arhgap32"; transcript_type "protein_coding"; transcript_name "Arhgap32-203"; exon_number 21; exon_id "ENSMUSE00000260823.4"; level 2; protein_id "ENSMUSP00000133898.2"; transcript_support_level "5"; mgi_id "MGI:2450166"; tag "not_organism_supported"; tag "basic"; tag "Ensembl_canonical"; tag "GENCODE_Primary"; tag "appris_principal_1"; tag "CCDS"; ccdsid "CCDS57666.1"; havana_gene "OTTMUSG00000036900.1"; havana_transcript "OTTMUST00000094795.1";
chr9	HAVANA	exon	32168009	32168994	0	+	.	gene_id "ENSMUSG00000041444.15"; transcript_id "ENSMUST00000182802.8"; gene_type "protein_coding"; gene_name "Arhgap32"; transcript_type "protein_coding"; transcript_name "Arhgap32-206"; exon_number 13; exon_id "ENSMUSE00000260823.4"; level 2; protein_id "ENSMUSP00000138145.2"; transcript_support_level "1"; mgi_id "MGI:2450166"; tag "alternative_5_UTR"; tag "basic"; tag "CCDS"; ccdsid "CCDS22951.3"; havana_gene "OTTMUSG00000036900.1"; havana_transcript "OTTMUST00000114227.1";
chr9	HAVANA	CDS	32168009	32168994	0	+	2	gene_id "ENSMUSG00000041444.15"; transcript_id "ENSMUST00000182802.8"; gene_type "protein_coding"; gene_name "Arhgap32"; transcript_type "protein_coding"; transcript_name "Arhgap32-206"; exon_number 13; exon_id "ENSMUSE00000260823.4"; level 2; protein_id "ENSMUSP00000138145.2"; transcript_support_level "1"; mgi_id "MGI:2450166"; tag "alternative_5_UTR"; tag "basic"; tag "CCDS"; ccdsid "CCDS22951.3"; havana_gene "OTTMUSG00000036900.1"; havana_transcript "OTTMUST00000114227.1";
chr9	HAVANA	exon	32168009	32168994	0	+	.	gene_id "ENSMUSG00000041444.15"; transcript_id "ENSMUST00000168954.9"; gene_type "protein_coding"; gene_name "Arhgap32"; transcript_type "protein_coding"; transcript_name "Arhgap32-201"; exon_number 12; exon_id "ENSMUSE00000260823.4"; level 2; protein_id "ENSMUSP00000128448.3"; transcript_support_level "5"; mgi_id "MGI:2450166"; tag "basic"; tag "CCDS"; ccdsid "CCDS22951.3"; havana_gene "OTTMUSG00000036900.1"; havana_transcript "OTTMUST00000094797.1";
chr9	HAVANA	CDS	32168009	32168994	0	+	2	gene_id "ENSMUSG00000041444.15"; transcript_id "ENSMUST00000168954.9"; gene_type "protein_coding"; gene_name "Arhgap32"; transcript_type "protein_coding"; transcript_name "Arhgap32-201"; exon_number 12; exon_id "ENSMUSE00000260823.4"; level 2; protein_id "ENSMUSP00000128448.3"; transcript_support_level "5"; mgi_id "MGI:2450166"; tag "basic"; tag "CCDS"; ccdsid "CCDS22951.3"; havana_gene "OTTMUSG00000036900.1"; havana_transcript "OTTMUST00000094797.1";
chr9	ENSEMBL_gcm37	exon	32168009	32168994	71.284512120939	+	.	gene_id "ENSMUSG00000041444.15"; transcript_id "ENSMUSG00000041444.15_tx_2"; exon_id "chr9_32168009_32168994_+"; exonnum "21"; txlen "9300";
chr9	ENSEMBL_gcm37	exon	32168009	32168994	64.1182564819699	+	.	gene_id "ENSMUSG00000041444.15"; transcript_id "ENSMUSG00000041444.15_tx_3"; exon_id "chr9_32168009_32168994_+"; exonnum "22"; txlen "9342";
chr9	HAVANA	CDS	32170198	32172441	0	+	0	gene_id "ENSMUSG00000041444.15"; transcript_id "ENSMUST00000174641.8"; gene_type "protein_coding"; gene_name "Arhgap32"; transcript_type "protein_coding"; transcript_name "Arhgap32-203"; exon_number 22; exon_id "ENSMUSE00000942484.2"; level 2; protein_id "ENSMUSP00000133898.2"; transcript_support_level "5"; mgi_id "MGI:2450166"; tag "not_organism_supported"; tag "basic"; tag "Ensembl_canonical"; tag "GENCODE_Primary"; tag "appris_principal_1"; tag "CCDS"; ccdsid "CCDS57666.1"; havana_gene "OTTMUSG00000036900.1"; havana_transcript "OTTMUST00000094795.1";
chr9	HAVANA	CDS	32170198	32172441	0	+	0	gene_id "ENSMUSG00000041444.15"; transcript_id "ENSMUST00000182802.8"; gene_type "protein_coding"; gene_name "Arhgap32"; transcript_type "protein_coding"; transcript_name "Arhgap32-206"; exon_number 14; exon_id "ENSMUSE00001262299.2"; level 2; protein_id "ENSMUSP00000138145.2"; transcript_support_level "1"; mgi_id "MGI:2450166"; tag "alternative_5_UTR"; tag "basic"; tag "CCDS"; ccdsid "CCDS22951.3"; havana_gene "OTTMUSG00000036900.1"; havana_transcript "OTTMUST00000114227.1";
chr9	HAVANA	CDS	32170198	32172441	0	+	0	gene_id "ENSMUSG00000041444.15"; transcript_id "ENSMUST00000168954.9"; gene_type "protein_coding"; gene_name "Arhgap32"; transcript_type "protein_coding"; transcript_name "Arhgap32-201"; exon_number 13; exon_id "ENSMUSE00000939639.2"; level 2; protein_id "ENSMUSP00000128448.3"; transcript_support_level "5"; mgi_id "MGI:2450166"; tag "basic"; tag "CCDS"; ccdsid "CCDS22951.3"; havana_gene "OTTMUSG00000036900.1"; havana_transcript "OTTMUST00000094797.1";
chr9	HAVANA	exon	32170198	32172514	0	+	.	gene_id "ENSMUSG00000041444.15"; transcript_id "ENSMUST00000182802.8"; gene_type "protein_coding"; gene_name "Arhgap32"; transcript_type "protein_coding"; transcript_name "Arhgap32-206"; exon_number 14; exon_id "ENSMUSE00001262299.2"; level 2; protein_id "ENSMUSP00000138145.2"; transcript_support_level "1"; mgi_id "MGI:2450166"; tag "alternative_5_UTR"; tag "basic"; tag "CCDS"; ccdsid "CCDS22951.3"; havana_gene "OTTMUSG00000036900.1"; havana_transcript "OTTMUST00000114227.1";
chr9	HAVANA	exon	32170198	32175541	0	+	.	gene_id "ENSMUSG00000041444.15"; transcript_id "ENSMUST00000168954.9"; gene_type "protein_coding"; gene_name "Arhgap32"; transcript_type "protein_coding"; transcript_name "Arhgap32-201"; exon_number 13; exon_id "ENSMUSE00000939639.2"; level 2; protein_id "ENSMUSP00000128448.3"; transcript_support_level "5"; mgi_id "MGI:2450166"; tag "basic"; tag "CCDS"; ccdsid "CCDS22951.3"; havana_gene "OTTMUSG00000036900.1"; havana_transcript "OTTMUST00000094797.1";
chr9	ENSEMBL_gcm37	exon	32170198	32175541	71.284512120939	+	.	gene_id "ENSMUSG00000041444.15"; transcript_id "ENSMUSG00000041444.15_tx_2"; exon_id "chr9_32170198_32175541_+"; exonnum "22"; txlen "9300";
chr9	ENSEMBL_gcm37	exon	32170198	32175541	64.1182564819699	+	.	gene_id "ENSMUSG00000041444.15"; transcript_id "ENSMUSG00000041444.15_tx_3"; exon_id "chr9_32170198_32175541_+"; exonnum "23"; txlen "9342";
chr9	HAVANA	exon	32170198	32179742	0	+	.	gene_id "ENSMUSG00000041444.15"; transcript_id "ENSMUST00000174641.8"; gene_type "protein_coding"; gene_name "Arhgap32"; transcript_type "protein_coding"; transcript_name "Arhgap32-203"; exon_number 22; exon_id "ENSMUSE00000942484.2"; level 2; protein_id "ENSMUSP00000133898.2"; transcript_support_level "5"; mgi_id "MGI:2450166"; tag "not_organism_supported"; tag "basic"; tag "Ensembl_canonical"; tag "GENCODE_Primary"; tag "appris_principal_1"; tag "CCDS"; ccdsid "CCDS57666.1"; havana_gene "OTTMUSG00000036900.1"; havana_transcript "OTTMUST00000094795.1";
chr9	HAVANA	stop_codon	32172442	32172444	0	+	0	gene_id "ENSMUSG00000041444.15"; transcript_id "ENSMUST00000174641.8"; gene_type "protein_coding"; gene_name "Arhgap32"; transcript_type "protein_coding"; transcript_name "Arhgap32-203"; exon_number 22; exon_id "ENSMUSE00000942484.2"; level 2; protein_id "ENSMUSP00000133898.2"; transcript_support_level "5"; mgi_id "MGI:2450166"; tag "not_organism_supported"; tag "basic"; tag "Ensembl_canonical"; tag "GENCODE_Primary"; tag "appris_principal_1"; tag "CCDS"; ccdsid "CCDS57666.1"; havana_gene "OTTMUSG00000036900.1"; havana_transcript "OTTMUST00000094795.1";
chr9	HAVANA	stop_codon	32172442	32172444	0	+	0	gene_id "ENSMUSG00000041444.15"; transcript_id "ENSMUST00000182802.8"; gene_type "protein_coding"; gene_name "Arhgap32"; transcript_type "protein_coding"; transcript_name "Arhgap32-206"; exon_number 14; exon_id "ENSMUSE00001262299.2"; level 2; protein_id "ENSMUSP00000138145.2"; transcript_support_level "1"; mgi_id "MGI:2450166"; tag "alternative_5_UTR"; tag "basic"; tag "CCDS"; ccdsid "CCDS22951.3"; havana_gene "OTTMUSG00000036900.1"; havana_transcript "OTTMUST00000114227.1";
chr9	HAVANA	stop_codon	32172442	32172444	0	+	0	gene_id "ENSMUSG00000041444.15"; transcript_id "ENSMUST00000168954.9"; gene_type "protein_coding"; gene_name "Arhgap32"; transcript_type "protein_coding"; transcript_name "Arhgap32-201"; exon_number 13; exon_id "ENSMUSE00000939639.2"; level 2; protein_id "ENSMUSP00000128448.3"; transcript_support_level "5"; mgi_id "MGI:2450166"; tag "basic"; tag "CCDS"; ccdsid "CCDS22951.3"; havana_gene "OTTMUSG00000036900.1"; havana_transcript "OTTMUST00000094797.1";
chr9	HAVANA	UTR	32172442	32172514	0	+	.	gene_id "ENSMUSG00000041444.15"; transcript_id "ENSMUST00000182802.8"; gene_type "protein_coding"; gene_name "Arhgap32"; transcript_type "protein_coding"; transcript_name "Arhgap32-206"; exon_number 14; exon_id "ENSMUSE00001262299.2"; level 2; protein_id "ENSMUSP00000138145.2"; transcript_support_level "1"; mgi_id "MGI:2450166"; tag "alternative_5_UTR"; tag "basic"; tag "CCDS"; ccdsid "CCDS22951.3"; havana_gene "OTTMUSG00000036900.1"; havana_transcript "OTTMUST00000114227.1";
chr9	HAVANA	UTR	32172442	32175541	0	+	.	gene_id "ENSMUSG00000041444.15"; transcript_id "ENSMUST00000168954.9"; gene_type "protein_coding"; gene_name "Arhgap32"; transcript_type "protein_coding"; transcript_name "Arhgap32-201"; exon_number 13; exon_id "ENSMUSE00000939639.2"; level 2; protein_id "ENSMUSP00000128448.3"; transcript_support_level "5"; mgi_id "MGI:2450166"; tag "basic"; tag "CCDS"; ccdsid "CCDS22951.3"; havana_gene "OTTMUSG00000036900.1"; havana_transcript "OTTMUST00000094797.1";
chr9	HAVANA	UTR	32172442	32179742	0	+	.	gene_id "ENSMUSG00000041444.15"; transcript_id "ENSMUST00000174641.8"; gene_type "protein_coding"; gene_name "Arhgap32"; transcript_type "protein_coding"; transcript_name "Arhgap32-203"; exon_number 22; exon_id "ENSMUSE00000942484.2"; level 2; protein_id "ENSMUSP00000133898.2"; transcript_support_level "5"; mgi_id "MGI:2450166"; tag "not_organism_supported"; tag "basic"; tag "Ensembl_canonical"; tag "GENCODE_Primary"; tag "appris_principal_1"; tag "CCDS"; ccdsid "CCDS57666.1"; havana_gene "OTTMUSG00000036900.1"; havana_transcript "OTTMUST00000094795.1";
chr9	HAVANA	exon	32207077	32207185	0	+	.	gene_id "ENSMUSG00000136845.1"; transcript_id "ENSMUST00000337863.1"; gene_type "lncRNA"; gene_name "ENSMUSG00000136845"; transcript_type "lncRNA"; transcript_name "ENSMUST00000337863"; exon_number 1; exon_id "ENSMUSE00001666115.1"; level 2; tag "basic"; tag "Ensembl_canonical"; tag "GENCODE_Primary"; tag "TAGENE";
chr9	ENSEMBL_gcm37	exon	32207077	32207185	0.0115732298566391	+	.	gene_id "ENSMUSG00000136845.1"; transcript_id "ENSMUSG00000136845.1_tx_3"; exon_id "chr9_32207077_32207185_+"; exonnum "1"; txlen "829";
chr9	HAVANA	gene	32207077	32223651	0	+	.	gene_id "ENSMUSG00000136845.1"; gene_type "lncRNA"; gene_name "ENSMUSG00000136845"; level 2;
chr9	HAVANA	transcript	32207077	32223651	0	+	.	gene_id "ENSMUSG00000136845.1"; transcript_id "ENSMUST00000337863.1"; gene_type "lncRNA"; gene_name "ENSMUSG00000136845"; transcript_type "lncRNA"; transcript_name "ENSMUST00000337863"; level 2; tag "basic"; tag "Ensembl_canonical"; tag "GENCODE_Primary"; tag "TAGENE";
chr9	sragcm37_mid	exon	32216692	32216897	0.0115732298566391	+	.	gene_id "ENSMUSG00000136845.1"; transcript_id "ENSMUSG00000136845.1_tx_3"; exon_id "chr9_32216692_32216897_+"; exonnum "2"; txlen "829";
chr9	HAVANA	exon	32223138	32223651	0	+	.	gene_id "ENSMUSG00000136845.1"; transcript_id "ENSMUST00000337863.1"; gene_type "lncRNA"; gene_name "ENSMUSG00000136845"; transcript_type "lncRNA"; transcript_name "ENSMUST00000337863"; exon_number 2; exon_id "ENSMUSE00001666114.1"; level 2; tag "basic"; tag "Ensembl_canonical"; tag "GENCODE_Primary"; tag "TAGENE";
chr9	ENSEMBL_gcm37	exon	32223138	32223651	0.0115732298566391	+	.	gene_id "ENSMUSG00000136845.1"; transcript_id "ENSMUSG00000136845.1_tx_3"; exon_id "chr9_32223138_32223651_+"; exonnum "3"; txlen "829";
chr9	HAVANA	exon	32251450	32251558	0	+	.	gene_id "ENSMUSG00000111056.3"; transcript_id "ENSMUST00000214720.3"; gene_type "lncRNA"; gene_name "Gm39317"; transcript_type "lncRNA"; transcript_name "Gm39317-202"; exon_number 1; exon_id "ENSMUSE00001732296.1"; level 2; transcript_support_level "3"; mgi_id "MGI:5622202"; tag "Ensembl_canonical"; tag "GENCODE_Primary"; tag "TAGENE"; havana_gene "OTTMUSG00000062896.1"; havana_transcript "OTTMUST00000153164.1";
chr9	HAVANA	transcript	32251450	32273098	0	+	.	gene_id "ENSMUSG00000111056.3"; transcript_id "ENSMUST00000214720.3"; gene_type "lncRNA"; gene_name "Gm39317"; transcript_type "lncRNA"; transcript_name "Gm39317-202"; level 2; transcript_support_level "3"; mgi_id "MGI:5622202"; tag "Ensembl_canonical"; tag "GENCODE_Primary"; tag "TAGENE"; havana_gene "OTTMUSG00000062896.1"; havana_transcript "OTTMUST00000153164.1";
chr9	HAVANA	gene	32251450	32278694	0	+	.	gene_id "ENSMUSG00000111056.3"; gene_type "lncRNA"; gene_name "Gm39317"; level 2; mgi_id "MGI:5622202"; havana_gene "OTTMUSG00000062896.1";
chr9	HAVANA	exon	32251487	32251558	0	+	.	gene_id "ENSMUSG00000111056.3"; transcript_id "ENSMUST00000372191.1"; gene_type "lncRNA"; gene_name "Gm39317"; transcript_type "lncRNA"; transcript_name "Gm39317-203"; exon_number 1; exon_id "ENSMUSE00001732300.1"; level 2; mgi_id "MGI:5622202"; tag "TAGENE"; havana_gene "OTTMUSG00000062896.1";
chr9	HAVANA	transcript	32251487	32273108	0	+	.	gene_id "ENSMUSG00000111056.3"; transcript_id "ENSMUST00000372191.1"; gene_type "lncRNA"; gene_name "Gm39317"; transcript_type "lncRNA"; transcript_name "Gm39317-203"; level 2; mgi_id "MGI:5622202"; tag "TAGENE"; havana_gene "OTTMUSG00000062896.1";
chr9	sragcm37_es	exon	32255132	32255296	0.0326561417838357	+	.	gene_id "ENSMUSG00000111056.3"; transcript_id "ENSMUSG00000111056.3_tx_10"; exon_id "chr9_32255132_32255296_+"; exonnum "1"; txlen "1186";
chr9	sragcm37_es	exon	32259147	32259265	0.0701889320876553	+	.	gene_id "ENSMUSG00000111056.3"; transcript_id "ENSMUSG00000111056.3_tx_8"; exon_id "chr9_32259147_32259265_+"; exonnum "1"; txlen "1140";
chr9	HAVANA	exon	32259287	32259650	0	+	.	gene_id "ENSMUSG00000111056.3"; transcript_id "ENSMUST00000372194.1"; gene_type "lncRNA"; gene_name "Gm39317"; transcript_type "lncRNA"; transcript_name "Gm39317-206"; exon_number 1; exon_id "ENSMUSE00001732297.1"; level 2; mgi_id "MGI:5622202"; tag "basic"; tag "TAGENE"; havana_gene "OTTMUSG00000062896.1";
chr9	HAVANA	transcript	32259287	32273105	0	+	.	gene_id "ENSMUSG00000111056.3"; transcript_id "ENSMUST00000372194.1"; gene_type "lncRNA"; gene_name "Gm39317"; transcript_type "lncRNA"; transcript_name "Gm39317-206"; level 2; mgi_id "MGI:5622202"; tag "basic"; tag "TAGENE"; havana_gene "OTTMUSG00000062896.1";
chr9	HAVANA	exon	32259818	32259986	0	+	.	gene_id "ENSMUSG00000111056.3"; transcript_id "ENSMUST00000214720.3"; gene_type "lncRNA"; gene_name "Gm39317"; transcript_type "lncRNA"; transcript_name "Gm39317-202"; exon_number 2; exon_id "ENSMUSE00001732301.1"; level 2; transcript_support_level "3"; mgi_id "MGI:5622202"; tag "Ensembl_canonical"; tag "GENCODE_Primary"; tag "TAGENE"; havana_gene "OTTMUSG00000062896.1"; havana_transcript "OTTMUST00000153164.1";
chr9	HAVANA	exon	32259818	32259986	0	+	.	gene_id "ENSMUSG00000111056.3"; transcript_id "ENSMUST00000372191.1"; gene_type "lncRNA"; gene_name "Gm39317"; transcript_type "lncRNA"; transcript_name "Gm39317-203"; exon_number 2; exon_id "ENSMUSE00001732301.1"; level 2; mgi_id "MGI:5622202"; tag "TAGENE"; havana_gene "OTTMUSG00000062896.1";
chr9	HAVANA	exon	32259818	32259986	0	+	.	gene_id "ENSMUSG00000111056.3"; transcript_id "ENSMUST00000372194.1"; gene_type "lncRNA"; gene_name "Gm39317"; transcript_type "lncRNA"; transcript_name "Gm39317-206"; exon_number 2; exon_id "ENSMUSE00001732301.1"; level 2; mgi_id "MGI:5622202"; tag "basic"; tag "TAGENE"; havana_gene "OTTMUSG00000062896.1";
chr9	ENSEMBL_gcm37	exon	32259818	32259986	0.0326561417838357	+	.	gene_id "ENSMUSG00000111056.3"; transcript_id "ENSMUSG00000111056.3_tx_10"; exon_id "chr9_32259818_32259986_+"; exonnum "2"; txlen "1186";
chr9	ENSEMBL_gcm37	exon	32259818	32259986	0.0701889320876553	+	.	gene_id "ENSMUSG00000111056.3"; transcript_id "ENSMUSG00000111056.3_tx_8"; exon_id "chr9_32259818_32259986_+"; exonnum "2"; txlen "1140";
chr9	HAVANA	exon	32260090	32260274	0	+	.	gene_id "ENSMUSG00000111056.3"; transcript_id "ENSMUST00000214720.3"; gene_type "lncRNA"; gene_name "Gm39317"; transcript_type "lncRNA"; transcript_name "Gm39317-202"; exon_number 3; exon_id "ENSMUSE00001393992.2"; level 2; transcript_support_level "3"; mgi_id "MGI:5622202"; tag "Ensembl_canonical"; tag "GENCODE_Primary"; tag "TAGENE"; havana_gene "OTTMUSG00000062896.1"; havana_transcript "OTTMUST00000153164.1";
chr9	HAVANA	exon	32260090	32260274	0	+	.	gene_id "ENSMUSG00000111056.3"; transcript_id "ENSMUST00000372191.1"; gene_type "lncRNA"; gene_name "Gm39317"; transcript_type "lncRNA"; transcript_name "Gm39317-203"; exon_number 3; exon_id "ENSMUSE00001393992.2"; level 2; mgi_id "MGI:5622202"; tag "TAGENE"; havana_gene "OTTMUSG00000062896.1";
chr9	HAVANA	exon	32260090	32260274	0	+	.	gene_id "ENSMUSG00000111056.3"; transcript_id "ENSMUST00000372194.1"; gene_type "lncRNA"; gene_name "Gm39317"; transcript_type "lncRNA"; transcript_name "Gm39317-206"; exon_number 3; exon_id "ENSMUSE00001393992.2"; level 2; mgi_id "MGI:5622202"; tag "basic"; tag "TAGENE"; havana_gene "OTTMUSG00000062896.1";
chr9	ENSEMBL_gcm37	exon	32260090	32260274	0.0326561417838357	+	.	gene_id "ENSMUSG00000111056.3"; transcript_id "ENSMUSG00000111056.3_tx_10"; exon_id "chr9_32260090_32260274_+"; exonnum "3"; txlen "1186";
chr9	ENSEMBL_gcm37	exon	32260090	32260274	0.0701889320876553	+	.	gene_id "ENSMUSG00000111056.3"; transcript_id "ENSMUSG00000111056.3_tx_8"; exon_id "chr9_32260090_32260274_+"; exonnum "3"; txlen "1140";
chr9	HAVANA	exon	32260585	32261119	0	+	.	gene_id "ENSMUSG00000111056.3"; transcript_id "ENSMUST00000213360.2"; gene_type "lncRNA"; gene_name "Gm39317"; transcript_type "lncRNA"; transcript_name "Gm39317-201"; exon_number 1; exon_id "ENSMUSE00001394128.2"; level 2; transcript_support_level "5"; mgi_id "MGI:5622202"; tag "RNA_Seq_supported_only"; havana_gene "OTTMUSG00000062896.1"; havana_transcript "OTTMUST00000153165.1";
chr9	HAVANA	transcript	32260585	32273034	0	+	.	gene_id "ENSMUSG00000111056.3"; transcript_id "ENSMUST00000213360.2"; gene_type "lncRNA"; gene_name "Gm39317"; transcript_type "lncRNA"; transcript_name "Gm39317-201"; level 2; transcript_support_level "5"; mgi_id "MGI:5622202"; tag "RNA_Seq_supported_only"; havana_gene "OTTMUSG00000062896.1"; havana_transcript "OTTMUST00000153165.1";
chr9	HAVANA	exon	32260860	32261119	0	+	.	gene_id "ENSMUSG00000111056.3"; transcript_id "ENSMUST00000372193.1"; gene_type "lncRNA"; gene_name "Gm39317"; transcript_type "lncRNA"; transcript_name "Gm39317-205"; exon_number 1; exon_id "ENSMUSE00001732298.1"; level 2; mgi_id "MGI:5622202"; tag "basic"; tag "TAGENE"; havana_gene "OTTMUSG00000062896.1";
chr9	HAVANA	exon	32260860	32261119	0	+	.	gene_id "ENSMUSG00000111056.3"; transcript_id "ENSMUST00000372192.1"; gene_type "lncRNA"; gene_name "Gm39317"; transcript_type "lncRNA"; transcript_name "Gm39317-204"; exon_number 1; exon_id "ENSMUSE00001732298.1"; level 2; mgi_id "MGI:5622202"; tag "TAGENE"; havana_gene "OTTMUSG00000062896.1";
chr9	HAVANA	transcript	32260860	32278690	0	+	.	gene_id "ENSMUSG00000111056.3"; transcript_id "ENSMUST00000372193.1"; gene_type "lncRNA"; gene_name "Gm39317"; transcript_type "lncRNA"; transcript_name "Gm39317-205"; level 2; mgi_id "MGI:5622202"; tag "basic"; tag "TAGENE"; havana_gene "OTTMUSG00000062896.1";
chr9	HAVANA	transcript	32260860	32278694	0	+	.	gene_id "ENSMUSG00000111056.3"; transcript_id "ENSMUST00000372192.1"; gene_type "lncRNA"; gene_name "Gm39317"; transcript_type "lncRNA"; transcript_name "Gm39317-204"; level 2; mgi_id "MGI:5622202"; tag "TAGENE"; havana_gene "OTTMUSG00000062896.1";
chr9	HAVANA	exon	32262472	32262592	0	+	.	gene_id "ENSMUSG00000111056.3"; transcript_id "ENSMUST00000372191.1"; gene_type "lncRNA"; gene_name "Gm39317"; transcript_type "lncRNA"; transcript_name "Gm39317-203"; exon_number 4; exon_id "ENSMUSE00001395377.2"; level 2; mgi_id "MGI:5622202"; tag "TAGENE"; havana_gene "OTTMUSG00000062896.1";
chr9	HAVANA	exon	32262472	32262592	0	+	.	gene_id "ENSMUSG00000111056.3"; transcript_id "ENSMUST00000372194.1"; gene_type "lncRNA"; gene_name "Gm39317"; transcript_type "lncRNA"; transcript_name "Gm39317-206"; exon_number 4; exon_id "ENSMUSE00001395377.2"; level 2; mgi_id "MGI:5622202"; tag "basic"; tag "TAGENE"; havana_gene "OTTMUSG00000062896.1";
chr9	HAVANA	exon	32262472	32262592	0	+	.	gene_id "ENSMUSG00000111056.3"; transcript_id "ENSMUST00000213360.2"; gene_type "lncRNA"; gene_name "Gm39317"; transcript_type "lncRNA"; transcript_name "Gm39317-201"; exon_number 2; exon_id "ENSMUSE00001395377.2"; level 2; transcript_support_level "5"; mgi_id "MGI:5622202"; tag "RNA_Seq_supported_only"; havana_gene "OTTMUSG00000062896.1"; havana_transcript "OTTMUST00000153165.1";
chr9	HAVANA	exon	32262472	32262592	0	+	.	gene_id "ENSMUSG00000111056.3"; transcript_id "ENSMUST00000372193.1"; gene_type "lncRNA"; gene_name "Gm39317"; transcript_type "lncRNA"; transcript_name "Gm39317-205"; exon_number 2; exon_id "ENSMUSE00001395377.2"; level 2; mgi_id "MGI:5622202"; tag "basic"; tag "TAGENE"; havana_gene "OTTMUSG00000062896.1";
chr9	ENSEMBL_gcm37	exon	32262472	32262592	0.0326561417838357	+	.	gene_id "ENSMUSG00000111056.3"; transcript_id "ENSMUSG00000111056.3_tx_10"; exon_id "chr9_32262472_32262592_+"; exonnum "4"; txlen "1186";
chr9	ENSEMBL_gcm37	exon	32262472	32262592	0.0701889320876553	+	.	gene_id "ENSMUSG00000111056.3"; transcript_id "ENSMUSG00000111056.3_tx_8"; exon_id "chr9_32262472_32262592_+"; exonnum "4"; txlen "1140";
chr9	HAVANA	exon	32272553	32273034	0	+	.	gene_id "ENSMUSG00000111056.3"; transcript_id "ENSMUST00000213360.2"; gene_type "lncRNA"; gene_name "Gm39317"; transcript_type "lncRNA"; transcript_name "Gm39317-201"; exon_number 3; exon_id "ENSMUSE00001399260.2"; level 2; transcript_support_level "5"; mgi_id "MGI:5622202"; tag "RNA_Seq_supported_only"; havana_gene "OTTMUSG00000062896.1"; havana_transcript "OTTMUST00000153165.1";
chr9	HAVANA	exon	32272553	32273098	0	+	.	gene_id "ENSMUSG00000111056.3"; transcript_id "ENSMUST00000214720.3"; gene_type "lncRNA"; gene_name "Gm39317"; transcript_type "lncRNA"; transcript_name "Gm39317-202"; exon_number 4; exon_id "ENSMUSE00001732304.1"; level 2; transcript_support_level "3"; mgi_id "MGI:5622202"; tag "Ensembl_canonical"; tag "GENCODE_Primary"; tag "TAGENE"; havana_gene "OTTMUSG00000062896.1"; havana_transcript "OTTMUST00000153164.1";
chr9	ENSEMBL_gcm37	exon	32272553	32273098	0.0326561417838357	+	.	gene_id "ENSMUSG00000111056.3"; transcript_id "ENSMUSG00000111056.3_tx_10"; exon_id "chr9_32272553_32273098_+"; exonnum "5"; txlen "1186";
chr9	ENSEMBL_gcm37	exon	32272553	32273098	0.0701889320876553	+	.	gene_id "ENSMUSG00000111056.3"; transcript_id "ENSMUSG00000111056.3_tx_8"; exon_id "chr9_32272553_32273098_+"; exonnum "5"; txlen "1140";
chr9	HAVANA	exon	32272553	32273105	0	+	.	gene_id "ENSMUSG00000111056.3"; transcript_id "ENSMUST00000372194.1"; gene_type "lncRNA"; gene_name "Gm39317"; transcript_type "lncRNA"; transcript_name "Gm39317-206"; exon_number 5; exon_id "ENSMUSE00001732295.1"; level 2; mgi_id "MGI:5622202"; tag "basic"; tag "TAGENE"; havana_gene "OTTMUSG00000062896.1";
chr9	HAVANA	exon	32272553	32273108	0	+	.	gene_id "ENSMUSG00000111056.3"; transcript_id "ENSMUST00000372191.1"; gene_type "lncRNA"; gene_name "Gm39317"; transcript_type "lncRNA"; transcript_name "Gm39317-203"; exon_number 5; exon_id "ENSMUSE00001732299.1"; level 2; mgi_id "MGI:5622202"; tag "TAGENE"; havana_gene "OTTMUSG00000062896.1";
chr9	HAVANA	exon	32277264	32277362	0	+	.	gene_id "ENSMUSG00000111056.3"; transcript_id "ENSMUST00000372193.1"; gene_type "lncRNA"; gene_name "Gm39317"; transcript_type "lncRNA"; transcript_name "Gm39317-205"; exon_number 3; exon_id "ENSMUSE00001732303.1"; level 2; mgi_id "MGI:5622202"; tag "basic"; tag "TAGENE"; havana_gene "OTTMUSG00000062896.1";
chr9	HAVANA	exon	32277264	32277362	0	+	.	gene_id "ENSMUSG00000111056.3"; transcript_id "ENSMUST00000372192.1"; gene_type "lncRNA"; gene_name "Gm39317"; transcript_type "lncRNA"; transcript_name "Gm39317-204"; exon_number 2; exon_id "ENSMUSE00001732303.1"; level 2; mgi_id "MGI:5622202"; tag "TAGENE"; havana_gene "OTTMUSG00000062896.1";
chr9	HAVANA	exon	32278150	32278690	0	+	.	gene_id "ENSMUSG00000111056.3"; transcript_id "ENSMUST00000372193.1"; gene_type "lncRNA"; gene_name "Gm39317"; transcript_type "lncRNA"; transcript_name "Gm39317-205"; exon_number 4; exon_id "ENSMUSE00001732305.1"; level 2; mgi_id "MGI:5622202"; tag "basic"; tag "TAGENE"; havana_gene "OTTMUSG00000062896.1";
chr9	HAVANA	exon	32278150	32278694	0	+	.	gene_id "ENSMUSG00000111056.3"; transcript_id "ENSMUST00000372192.1"; gene_type "lncRNA"; gene_name "Gm39317"; transcript_type "lncRNA"; transcript_name "Gm39317-204"; exon_number 3; exon_id "ENSMUSE00001732302.1"; level 2; mgi_id "MGI:5622202"; tag "TAGENE"; havana_gene "OTTMUSG00000062896.1";
chr9	HAVANA	exon	32283789	32283909	0	+	.	gene_id "ENSMUSG00000041248.10"; transcript_id "ENSMUST00000047334.10"; gene_type "protein_coding"; gene_name "Kcnj1"; transcript_type "protein_coding"; transcript_name "Kcnj1-201"; exon_number 1; exon_id "ENSMUSE00000899579.3"; level 2; protein_id "ENSMUSP00000046793.9"; transcript_support_level "1"; mgi_id "MGI:1927248"; tag "basic"; tag "Ensembl_canonical"; tag "GENCODE_Primary"; tag "appris_principal_1"; tag "CCDS"; ccdsid "CCDS22953.1"; havana_gene "OTTMUSG00000062897.1"; havana_transcript "OTTMUST00000153166.1";
chr9	HAVANA	UTR	32283789	32283909	0	+	.	gene_id "ENSMUSG00000041248.10"; transcript_id "ENSMUST00000047334.10"; gene_type "protein_coding"; gene_name "Kcnj1"; transcript_type "protein_coding"; transcript_name "Kcnj1-201"; exon_number 1; exon_id "ENSMUSE00000899579.3"; level 2; protein_id "ENSMUSP00000046793.9"; transcript_support_level "1"; mgi_id "MGI:1927248"; tag "basic"; tag "Ensembl_canonical"; tag "GENCODE_Primary"; tag "appris_principal_1"; tag "CCDS"; ccdsid "CCDS22953.1"; havana_gene "OTTMUSG00000062897.1"; havana_transcript "OTTMUST00000153166.1";
chr9	HAVANA	transcript	32283789	32310482	0	+	.	gene_id "ENSMUSG00000041248.10"; transcript_id "ENSMUST00000047334.10"; gene_type "protein_coding"; gene_name "Kcnj1"; transcript_type "protein_coding"; transcript_name "Kcnj1-201"; level 2; protein_id "ENSMUSP00000046793.9"; transcript_support_level "1"; mgi_id "MGI:1927248"; tag "basic"; tag "Ensembl_canonical"; tag "GENCODE_Primary"; tag "appris_principal_1"; tag "CCDS"; ccdsid "CCDS22953.1"; havana_gene "OTTMUSG00000062897.1"; havana_transcript "OTTMUST00000153166.1";
chr9	HAVANA	gene	32283789	32310493	0	+	.	gene_id "ENSMUSG00000041248.10"; gene_type "protein_coding"; gene_name "Kcnj1"; level 2; mgi_id "MGI:1927248"; havana_gene "OTTMUSG00000062897.1";
chr9	HAVANA	exon	32296505	32296641	0	+	.	gene_id "ENSMUSG00000041248.10"; transcript_id "ENSMUST00000213393.2"; gene_type "protein_coding"; gene_name "Kcnj1"; transcript_type "protein_coding"; transcript_name "Kcnj1-203"; exon_number 1; exon_id "ENSMUSE00001402156.2"; level 2; protein_id "ENSMUSP00000150540.2"; transcript_support_level "5"; mgi_id "MGI:1927248"; tag "not_organism_supported"; tag "basic"; tag "appris_principal_1"; tag "CCDS"; ccdsid "CCDS22953.1"; havana_gene "OTTMUSG00000062897.1"; havana_transcript "OTTMUST00000153167.1";
chr9	HAVANA	UTR	32296505	32296641	0	+	.	gene_id "ENSMUSG00000041248.10"; transcript_id "ENSMUST00000213393.2"; gene_type "protein_coding"; gene_name "Kcnj1"; transcript_type "protein_coding"; transcript_name "Kcnj1-203"; exon_number 1; exon_id "ENSMUSE00001402156.2"; level 2; protein_id "ENSMUSP00000150540.2"; transcript_support_level "5"; mgi_id "MGI:1927248"; tag "not_organism_supported"; tag "basic"; tag "appris_principal_1"; tag "CCDS"; ccdsid "CCDS22953.1"; havana_gene "OTTMUSG00000062897.1"; havana_transcript "OTTMUST00000153167.1";
chr9	HAVANA	transcript	32296505	32308756	0	+	.	gene_id "ENSMUSG00000041248.10"; transcript_id "ENSMUST00000213393.2"; gene_type "protein_coding"; gene_name "Kcnj1"; transcript_type "protein_coding"; transcript_name "Kcnj1-203"; level 2; protein_id "ENSMUSP00000150540.2"; transcript_support_level "5"; mgi_id "MGI:1927248"; tag "not_organism_supported"; tag "basic"; tag "appris_principal_1"; tag "CCDS"; ccdsid "CCDS22953.1"; havana_gene "OTTMUSG00000062897.1"; havana_transcript "OTTMUST00000153167.1";
chr9	HAVANA	UTR	32305281	32305439	0	+	.	gene_id "ENSMUSG00000041248.10"; transcript_id "ENSMUST00000172015.3"; gene_type "protein_coding"; gene_name "Kcnj1"; transcript_type "protein_coding"; transcript_name "Kcnj1-202"; exon_number 1; exon_id "ENSMUSE00000260663.4"; level 2; protein_id "ENSMUSP00000131625.2"; transcript_support_level "1"; mgi_id "MGI:1927248"; tag "basic"; tag "CCDS"; ccdsid "CCDS52751.1"; havana_gene "OTTMUSG00000062897.1"; havana_transcript "OTTMUST00000153168.1";
chr9	HAVANA	exon	32305281	32305478	0	+	.	gene_id "ENSMUSG00000041248.10"; transcript_id "ENSMUST00000172015.3"; gene_type "protein_coding"; gene_name "Kcnj1"; transcript_type "protein_coding"; transcript_name "Kcnj1-202"; exon_number 1; exon_id "ENSMUSE00000260663.4"; level 2; protein_id "ENSMUSP00000131625.2"; transcript_support_level "1"; mgi_id "MGI:1927248"; tag "basic"; tag "CCDS"; ccdsid "CCDS52751.1"; havana_gene "OTTMUSG00000062897.1"; havana_transcript "OTTMUST00000153168.1";
chr9	HAVANA	transcript	32305281	32310493	0	+	.	gene_id "ENSMUSG00000041248.10"; transcript_id "ENSMUST00000172015.3"; gene_type "protein_coding"; gene_name "Kcnj1"; transcript_type "protein_coding"; transcript_name "Kcnj1-202"; level 2; protein_id "ENSMUSP00000131625.2"; transcript_support_level "1"; mgi_id "MGI:1927248"; tag "basic"; tag "CCDS"; ccdsid "CCDS52751.1"; havana_gene "OTTMUSG00000062897.1"; havana_transcript "OTTMUST00000153168.1";
chr9	HAVANA	start_codon	32305440	32305442	0	+	0	gene_id "ENSMUSG00000041248.10"; transcript_id "ENSMUST00000172015.3"; gene_type "protein_coding"; gene_name "Kcnj1"; transcript_type "protein_coding"; transcript_name "Kcnj1-202"; exon_number 1; exon_id "ENSMUSE00000260663.4"; level 2; protein_id "ENSMUSP00000131625.2"; transcript_support_level "1"; mgi_id "MGI:1927248"; tag "basic"; tag "CCDS"; ccdsid "CCDS52751.1"; havana_gene "OTTMUSG00000062897.1"; havana_transcript "OTTMUST00000153168.1";
chr9	HAVANA	CDS	32305440	32305478	0	+	0	gene_id "ENSMUSG00000041248.10"; transcript_id "ENSMUST00000172015.3"; gene_type "protein_coding"; gene_name "Kcnj1"; transcript_type "protein_coding"; transcript_name "Kcnj1-202"; exon_number 1; exon_id "ENSMUSE00000260663.4"; level 2; protein_id "ENSMUSP00000131625.2"; transcript_support_level "1"; mgi_id "MGI:1927248"; tag "basic"; tag "CCDS"; ccdsid "CCDS52751.1"; havana_gene "OTTMUSG00000062897.1"; havana_transcript "OTTMUST00000153168.1";
chr9	HAVANA	UTR	32307617	32307637	0	+	.	gene_id "ENSMUSG00000041248.10"; transcript_id "ENSMUST00000047334.10"; gene_type "protein_coding"; gene_name "Kcnj1"; transcript_type "protein_coding"; transcript_name "Kcnj1-201"; exon_number 2; exon_id "ENSMUSE00001310720.3"; level 2; protein_id "ENSMUSP00000046793.9"; transcript_support_level "1"; mgi_id "MGI:1927248"; tag "basic"; tag "Ensembl_canonical"; tag "GENCODE_Primary"; tag "appris_principal_1"; tag "CCDS"; ccdsid "CCDS22953.1"; havana_gene "OTTMUSG00000062897.1"; havana_transcript "OTTMUST00000153166.1";
chr9	HAVANA	UTR	32307617	32307637	0	+	.	gene_id "ENSMUSG00000041248.10"; transcript_id "ENSMUST00000213393.2"; gene_type "protein_coding"; gene_name "Kcnj1"; transcript_type "protein_coding"; transcript_name "Kcnj1-203"; exon_number 2; exon_id "ENSMUSE00001393982.2"; level 2; protein_id "ENSMUSP00000150540.2"; transcript_support_level "5"; mgi_id "MGI:1927248"; tag "not_organism_supported"; tag "basic"; tag "appris_principal_1"; tag "CCDS"; ccdsid "CCDS22953.1"; havana_gene "OTTMUSG00000062897.1"; havana_transcript "OTTMUST00000153167.1";
chr9	HAVANA	CDS	32307617	32308753	0	+	0	gene_id "ENSMUSG00000041248.10"; transcript_id "ENSMUST00000172015.3"; gene_type "protein_coding"; gene_name "Kcnj1"; transcript_type "protein_coding"; transcript_name "Kcnj1-202"; exon_number 2; exon_id "ENSMUSE00001226654.3"; level 2; protein_id "ENSMUSP00000131625.2"; transcript_support_level "1"; mgi_id "MGI:1927248"; tag "basic"; tag "CCDS"; ccdsid "CCDS52751.1"; havana_gene "OTTMUSG00000062897.1"; havana_transcript "OTTMUST00000153168.1";
chr9	HAVANA	exon	32307617	32308756	0	+	.	gene_id "ENSMUSG00000041248.10"; transcript_id "ENSMUST00000213393.2"; gene_type "protein_coding"; gene_name "Kcnj1"; transcript_type "protein_coding"; transcript_name "Kcnj1-203"; exon_number 2; exon_id "ENSMUSE00001393982.2"; level 2; protein_id "ENSMUSP00000150540.2"; transcript_support_level "5"; mgi_id "MGI:1927248"; tag "not_organism_supported"; tag "basic"; tag "appris_principal_1"; tag "CCDS"; ccdsid "CCDS22953.1"; havana_gene "OTTMUSG00000062897.1"; havana_transcript "OTTMUST00000153167.1";
chr9	HAVANA	exon	32307617	32310482	0	+	.	gene_id "ENSMUSG00000041248.10"; transcript_id "ENSMUST00000047334.10"; gene_type "protein_coding"; gene_name "Kcnj1"; transcript_type "protein_coding"; transcript_name "Kcnj1-201"; exon_number 2; exon_id "ENSMUSE00001310720.3"; level 2; protein_id "ENSMUSP00000046793.9"; transcript_support_level "1"; mgi_id "MGI:1927248"; tag "basic"; tag "Ensembl_canonical"; tag "GENCODE_Primary"; tag "appris_principal_1"; tag "CCDS"; ccdsid "CCDS22953.1"; havana_gene "OTTMUSG00000062897.1"; havana_transcript "OTTMUST00000153166.1";
chr9	HAVANA	exon	32307617	32310493	0	+	.	gene_id "ENSMUSG00000041248.10"; transcript_id "ENSMUST00000172015.3"; gene_type "protein_coding"; gene_name "Kcnj1"; transcript_type "protein_coding"; transcript_name "Kcnj1-202"; exon_number 2; exon_id "ENSMUSE00001226654.3"; level 2; protein_id "ENSMUSP00000131625.2"; transcript_support_level "1"; mgi_id "MGI:1927248"; tag "basic"; tag "CCDS"; ccdsid "CCDS52751.1"; havana_gene "OTTMUSG00000062897.1"; havana_transcript "OTTMUST00000153168.1";
chr9	HAVANA	start_codon	32307638	32307640	0	+	0	gene_id "ENSMUSG00000041248.10"; transcript_id "ENSMUST00000047334.10"; gene_type "protein_coding"; gene_name "Kcnj1"; transcript_type "protein_coding"; transcript_name "Kcnj1-201"; exon_number 2; exon_id "ENSMUSE00001310720.3"; level 2; protein_id "ENSMUSP00000046793.9"; transcript_support_level "1"; mgi_id "MGI:1927248"; tag "basic"; tag "Ensembl_canonical"; tag "GENCODE_Primary"; tag "appris_principal_1"; tag "CCDS"; ccdsid "CCDS22953.1"; havana_gene "OTTMUSG00000062897.1"; havana_transcript "OTTMUST00000153166.1";
chr9	HAVANA	start_codon	32307638	32307640	0	+	0	gene_id "ENSMUSG00000041248.10"; transcript_id "ENSMUST00000213393.2"; gene_type "protein_coding"; gene_name "Kcnj1"; transcript_type "protein_coding"; transcript_name "Kcnj1-203"; exon_number 2; exon_id "ENSMUSE00001393982.2"; level 2; protein_id "ENSMUSP00000150540.2"; transcript_support_level "5"; mgi_id "MGI:1927248"; tag "not_organism_supported"; tag "basic"; tag "appris_principal_1"; tag "CCDS"; ccdsid "CCDS22953.1"; havana_gene "OTTMUSG00000062897.1"; havana_transcript "OTTMUST00000153167.1";
chr9	HAVANA	CDS	32307638	32308753	0	+	0	gene_id "ENSMUSG00000041248.10"; transcript_id "ENSMUST00000047334.10"; gene_type "protein_coding"; gene_name "Kcnj1"; transcript_type "protein_coding"; transcript_name "Kcnj1-201"; exon_number 2; exon_id "ENSMUSE00001310720.3"; level 2; protein_id "ENSMUSP00000046793.9"; transcript_support_level "1"; mgi_id "MGI:1927248"; tag "basic"; tag "Ensembl_canonical"; tag "GENCODE_Primary"; tag "appris_principal_1"; tag "CCDS"; ccdsid "CCDS22953.1"; havana_gene "OTTMUSG00000062897.1"; havana_transcript "OTTMUST00000153166.1";
chr9	HAVANA	CDS	32307638	32308753	0	+	0	gene_id "ENSMUSG00000041248.10"; transcript_id "ENSMUST00000213393.2"; gene_type "protein_coding"; gene_name "Kcnj1"; transcript_type "protein_coding"; transcript_name "Kcnj1-203"; exon_number 2; exon_id "ENSMUSE00001393982.2"; level 2; protein_id "ENSMUSP00000150540.2"; transcript_support_level "5"; mgi_id "MGI:1927248"; tag "not_organism_supported"; tag "basic"; tag "appris_principal_1"; tag "CCDS"; ccdsid "CCDS22953.1"; havana_gene "OTTMUSG00000062897.1"; havana_transcript "OTTMUST00000153167.1";
chr9	HAVANA	stop_codon	32308754	32308756	0	+	0	gene_id "ENSMUSG00000041248.10"; transcript_id "ENSMUST00000047334.10"; gene_type "protein_coding"; gene_name "Kcnj1"; transcript_type "protein_coding"; transcript_name "Kcnj1-201"; exon_number 2; exon_id "ENSMUSE00001310720.3"; level 2; protein_id "ENSMUSP00000046793.9"; transcript_support_level "1"; mgi_id "MGI:1927248"; tag "basic"; tag "Ensembl_canonical"; tag "GENCODE_Primary"; tag "appris_principal_1"; tag "CCDS"; ccdsid "CCDS22953.1"; havana_gene "OTTMUSG00000062897.1"; havana_transcript "OTTMUST00000153166.1";
chr9	HAVANA	stop_codon	32308754	32308756	0	+	0	gene_id "ENSMUSG00000041248.10"; transcript_id "ENSMUST00000213393.2"; gene_type "protein_coding"; gene_name "Kcnj1"; transcript_type "protein_coding"; transcript_name "Kcnj1-203"; exon_number 2; exon_id "ENSMUSE00001393982.2"; level 2; protein_id "ENSMUSP00000150540.2"; transcript_support_level "5"; mgi_id "MGI:1927248"; tag "not_organism_supported"; tag "basic"; tag "appris_principal_1"; tag "CCDS"; ccdsid "CCDS22953.1"; havana_gene "OTTMUSG00000062897.1"; havana_transcript "OTTMUST00000153167.1";
chr9	HAVANA	UTR	32308754	32308756	0	+	.	gene_id "ENSMUSG00000041248.10"; transcript_id "ENSMUST00000213393.2"; gene_type "protein_coding"; gene_name "Kcnj1"; transcript_type "protein_coding"; transcript_name "Kcnj1-203"; exon_number 2; exon_id "ENSMUSE00001393982.2"; level 2; protein_id "ENSMUSP00000150540.2"; transcript_support_level "5"; mgi_id "MGI:1927248"; tag "not_organism_supported"; tag "basic"; tag "appris_principal_1"; tag "CCDS"; ccdsid "CCDS22953.1"; havana_gene "OTTMUSG00000062897.1"; havana_transcript "OTTMUST00000153167.1";
chr9	HAVANA	stop_codon	32308754	32308756	0	+	0	gene_id "ENSMUSG00000041248.10"; transcript_id "ENSMUST00000172015.3"; gene_type "protein_coding"; gene_name "Kcnj1"; transcript_type "protein_coding"; transcript_name "Kcnj1-202"; exon_number 2; exon_id "ENSMUSE00001226654.3"; level 2; protein_id "ENSMUSP00000131625.2"; transcript_support_level "1"; mgi_id "MGI:1927248"; tag "basic"; tag "CCDS"; ccdsid "CCDS52751.1"; havana_gene "OTTMUSG00000062897.1"; havana_transcript "OTTMUST00000153168.1";
chr9	HAVANA	UTR	32308754	32310482	0	+	.	gene_id "ENSMUSG00000041248.10"; transcript_id "ENSMUST00000047334.10"; gene_type "protein_coding"; gene_name "Kcnj1"; transcript_type "protein_coding"; transcript_name "Kcnj1-201"; exon_number 2; exon_id "ENSMUSE00001310720.3"; level 2; protein_id "ENSMUSP00000046793.9"; transcript_support_level "1"; mgi_id "MGI:1927248"; tag "basic"; tag "Ensembl_canonical"; tag "GENCODE_Primary"; tag "appris_principal_1"; tag "CCDS"; ccdsid "CCDS22953.1"; havana_gene "OTTMUSG00000062897.1"; havana_transcript "OTTMUST00000153166.1";
chr9	HAVANA	UTR	32308754	32310493	0	+	.	gene_id "ENSMUSG00000041248.10"; transcript_id "ENSMUST00000172015.3"; gene_type "protein_coding"; gene_name "Kcnj1"; transcript_type "protein_coding"; transcript_name "Kcnj1-202"; exon_number 2; exon_id "ENSMUSE00001226654.3"; level 2; protein_id "ENSMUSP00000131625.2"; transcript_support_level "1"; mgi_id "MGI:1927248"; tag "basic"; tag "CCDS"; ccdsid "CCDS52751.1"; havana_gene "OTTMUSG00000062897.1"; havana_transcript "OTTMUST00000153168.1";
chr9	sragcm37_es	exon	32403875	32404008	0.00170162788029738	+	.	gene_id "ENSMUSG00000098645.3"; transcript_id "ENSMUSG00000098645.3_tx_3"; exon_id "chr9_32403875_32404008_+"; exonnum "1"; txlen "1020";
chr9	sragcm37_es	exon	32417095	32417156	0.0178632739275012	+	.	gene_id "ENSMUSG00000098645.3"; transcript_id "ENSMUSG00000098645.3_tx_1"; exon_id "chr9_32417095_32417156_+"; exonnum "1"; txlen "1330";
chr9	sragcm37_es	exon	32417095	32417156	0.0178632739275012	+	.	gene_id "ENSMUSG00000098645.3"; transcript_id "ENSMUSG00000098645.3_tx_2"; exon_id "chr9_32417095_32417156_+"; exonnum "1"; txlen "1378";
chr9	sragcm37_mid	exon	32418368	32418500	0.0178632739275012	+	.	gene_id "ENSMUSG00000098645.3"; transcript_id "ENSMUSG00000098645.3_tx_1"; exon_id "chr9_32418368_32418500_+"; exonnum "2"; txlen "1330";
chr9	sragcm37_mid	exon	32418368	32418500	0.0178632739275012	+	.	gene_id "ENSMUSG00000098645.3"; transcript_id "ENSMUSG00000098645.3_tx_2"; exon_id "chr9_32418368_32418500_+"; exonnum "2"; txlen "1378";
chr9	sragcm37_mid	exon	32418368	32418500	0.00170162788029738	+	.	gene_id "ENSMUSG00000098645.3"; transcript_id "ENSMUSG00000098645.3_tx_3"; exon_id "chr9_32418368_32418500_+"; exonnum "2"; txlen "1020";
chr9	sragcm37_mid	exon	32419044	32419796	0.0178632739275012	+	.	gene_id "ENSMUSG00000098645.3"; transcript_id "ENSMUSG00000098645.3_tx_1"; exon_id "chr9_32419044_32419796_+"; exonnum "3"; txlen "1330";
chr9	sragcm37_mid	exon	32419044	32419796	0.0178632739275012	+	.	gene_id "ENSMUSG00000098645.3"; transcript_id "ENSMUSG00000098645.3_tx_2"; exon_id "chr9_32419044_32419796_+"; exonnum "3"; txlen "1378";
chr9	sragcm37_mid	exon	32419044	32419796	0.00170162788029738	+	.	gene_id "ENSMUSG00000098645.3"; transcript_id "ENSMUSG00000098645.3_tx_3"; exon_id "chr9_32419044_32419796_+"; exonnum "3"; txlen "1020";
chr9	HAVANA	exon	32419694	32419796	0	+	.	gene_id "ENSMUSG00000098645.3"; transcript_id "ENSMUST00000183818.3"; gene_type "lncRNA"; gene_name "Gm27201"; transcript_type "lncRNA"; transcript_name "Gm27201-201"; exon_number 1; exon_id "ENSMUSE00001653560.1"; level 2; transcript_support_level "3"; mgi_id "MGI:5521044"; tag "CAGE_supported_TSS"; tag "basic"; tag "Ensembl_canonical"; tag "GENCODE_Primary"; tag "TAGENE"; havana_gene "OTTMUSG00000044681.1"; havana_transcript "OTTMUST00000117516.1";
chr9	HAVANA	gene	32419694	32428308	0	+	.	gene_id "ENSMUSG00000098645.3"; gene_type "lncRNA"; gene_name "Gm27201"; level 2; mgi_id "MGI:5521044"; havana_gene "OTTMUSG00000044681.1";
chr9	HAVANA	transcript	32419694	32428308	0	+	.	gene_id "ENSMUSG00000098645.3"; transcript_id "ENSMUST00000183818.3"; gene_type "lncRNA"; gene_name "Gm27201"; transcript_type "lncRNA"; transcript_name "Gm27201-201"; level 2; transcript_support_level "3"; mgi_id "MGI:5521044"; tag "CAGE_supported_TSS"; tag "basic"; tag "Ensembl_canonical"; tag "GENCODE_Primary"; tag "TAGENE"; havana_gene "OTTMUSG00000044681.1"; havana_transcript "OTTMUST00000117516.1";
chr9	sragcm37_mid	exon	32424572	32424619	0.0178632739275012	+	.	gene_id "ENSMUSG00000098645.3"; transcript_id "ENSMUSG00000098645.3_tx_2"; exon_id "chr9_32424572_32424619_+"; exonnum "4"; txlen "1378";
chr9	HAVANA	exon	32425442	32425571	0	+	.	gene_id "ENSMUSG00000098645.3"; transcript_id "ENSMUST00000183818.3"; gene_type "lncRNA"; gene_name "Gm27201"; transcript_type "lncRNA"; transcript_name "Gm27201-201"; exon_number 2; exon_id "ENSMUSE00001316179.2"; level 2; transcript_support_level "3"; mgi_id "MGI:5521044"; tag "CAGE_supported_TSS"; tag "basic"; tag "Ensembl_canonical"; tag "GENCODE_Primary"; tag "TAGENE"; havana_gene "OTTMUSG00000044681.1"; havana_transcript "OTTMUST00000117516.1";
chr9	ENSEMBL_gcm37	exon	32425442	32425571	0.0178632739275012	+	.	gene_id "ENSMUSG00000098645.3"; transcript_id "ENSMUSG00000098645.3_tx_1"; exon_id "chr9_32425442_32425571_+"; exonnum "4"; txlen "1330";
chr9	ENSEMBL_gcm37	exon	32425442	32425571	0.0178632739275012	+	.	gene_id "ENSMUSG00000098645.3"; transcript_id "ENSMUSG00000098645.3_tx_2"; exon_id "chr9_32425442_32425571_+"; exonnum "5"; txlen "1378";
chr9	HAVANA	exon	32428057	32428308	0	+	.	gene_id "ENSMUSG00000098645.3"; transcript_id "ENSMUST00000183818.3"; gene_type "lncRNA"; gene_name "Gm27201"; transcript_type "lncRNA"; transcript_name "Gm27201-201"; exon_number 3; exon_id "ENSMUSE00001653559.1"; level 2; transcript_support_level "3"; mgi_id "MGI:5521044"; tag "CAGE_supported_TSS"; tag "basic"; tag "Ensembl_canonical"; tag "GENCODE_Primary"; tag "TAGENE"; havana_gene "OTTMUSG00000044681.1"; havana_transcript "OTTMUST00000117516.1";
chr9	ENSEMBL_gcm37	exon	32428057	32428308	0.0178632739275012	+	.	gene_id "ENSMUSG00000098645.3"; transcript_id "ENSMUSG00000098645.3_tx_1"; exon_id "chr9_32428057_32428308_+"; exonnum "5"; txlen "1330";
chr9	ENSEMBL_gcm37	exon	32428057	32428308	0.0178632739275012	+	.	gene_id "ENSMUSG00000098645.3"; transcript_id "ENSMUSG00000098645.3_tx_2"; exon_id "chr9_32428057_32428308_+"; exonnum "6"; txlen "1378";
chr9	HAVANA	exon	32451537	32451582	0	+	.	gene_id "ENSMUSG00000135698.1"; transcript_id "ENSMUST00000331886.1"; gene_type "lncRNA"; gene_name "ENSMUSG00000135698"; transcript_type "lncRNA"; transcript_name "ENSMUST00000331886"; exon_number 1; exon_id "ENSMUSE00001654217.1"; level 2; tag "basic"; tag "Ensembl_canonical"; tag "GENCODE_Primary"; tag "TAGENE";
chr9	HAVANA	gene	32451537	32454112	0	+	.	gene_id "ENSMUSG00000135698.1"; gene_type "lncRNA"; gene_name "ENSMUSG00000135698"; level 2;
chr9	HAVANA	transcript	32451537	32454112	0	+	.	gene_id "ENSMUSG00000135698.1"; transcript_id "ENSMUST00000331886.1"; gene_type "lncRNA"; gene_name "ENSMUSG00000135698"; transcript_type "lncRNA"; transcript_name "ENSMUST00000331886"; level 2; tag "basic"; tag "Ensembl_canonical"; tag "GENCODE_Primary"; tag "TAGENE";
chr9	HAVANA	exon	32453173	32454112	0	+	.	gene_id "ENSMUSG00000135698.1"; transcript_id "ENSMUST00000331886.1"; gene_type "lncRNA"; gene_name "ENSMUSG00000135698"; transcript_type "lncRNA"; transcript_name "ENSMUST00000331886"; exon_number 2; exon_id "ENSMUSE00001654216.1"; level 2; tag "basic"; tag "Ensembl_canonical"; tag "GENCODE_Primary"; tag "TAGENE";
chr9	HAVANA	exon	32505233	32505437	0	+	.	gene_id "ENSMUSG00000110844.3"; transcript_id "ENSMUST00000262469.1"; gene_type "lncRNA"; gene_name "Gm47680"; transcript_type "lncRNA"; transcript_name "Gm47680-207"; exon_number 1; exon_id "ENSMUSE00001521049.1"; level 2; mgi_id "MGI:6096780"; tag "TAGENE"; havana_gene "OTTMUSG00000062922.1";
chr9	HAVANA	transcript	32505233	32518437	0	+	.	gene_id "ENSMUSG00000110844.3"; transcript_id "ENSMUST00000262469.1"; gene_type "lncRNA"; gene_name "Gm47680"; transcript_type "lncRNA"; transcript_name "Gm47680-207"; level 2; mgi_id "MGI:6096780"; tag "TAGENE"; havana_gene "OTTMUSG00000062922.1";
chr9	HAVANA	gene	32505233	32540853	0	+	.	gene_id "ENSMUSG00000110844.3"; gene_type "lncRNA"; gene_name "Gm47680"; level 2; mgi_id "MGI:6096780"; tag "overlapping_locus"; tag "overlaps_pseudogene"; havana_gene "OTTMUSG00000062922.1";
chr9	HAVANA	exon	32505669	32505825	0	+	.	gene_id "ENSMUSG00000110844.3"; transcript_id "ENSMUST00000262470.1"; gene_type "lncRNA"; gene_name "Gm47680"; transcript_type "lncRNA"; transcript_name "Gm47680-208"; exon_number 1; exon_id "ENSMUSE00001521051.1"; level 2; mgi_id "MGI:6096780"; tag "TAGENE"; havana_gene "OTTMUSG00000062922.1";
chr9	HAVANA	transcript	32505669	32518433	0	+	.	gene_id "ENSMUSG00000110844.3"; transcript_id "ENSMUST00000262470.1"; gene_type "lncRNA"; gene_name "Gm47680"; transcript_type "lncRNA"; transcript_name "Gm47680-208"; level 2; mgi_id "MGI:6096780"; tag "TAGENE"; havana_gene "OTTMUSG00000062922.1";
chr9	HAVANA	exon	32505699	32505858	0	+	.	gene_id "ENSMUSG00000110844.3"; transcript_id "ENSMUST00000262464.1"; gene_type "lncRNA"; gene_name "Gm47680"; transcript_type "lncRNA"; transcript_name "Gm47680-202"; exon_number 1; exon_id "ENSMUSE00001521040.1"; level 2; mgi_id "MGI:6096780"; tag "basic"; tag "Ensembl_canonical"; tag "GENCODE_Primary"; tag "TAGENE"; havana_gene "OTTMUSG00000062922.1";
chr9	HAVANA	transcript	32505699	32529114	0	+	.	gene_id "ENSMUSG00000110844.3"; transcript_id "ENSMUST00000262464.1"; gene_type "lncRNA"; gene_name "Gm47680"; transcript_type "lncRNA"; transcript_name "Gm47680-202"; level 2; mgi_id "MGI:6096780"; tag "basic"; tag "Ensembl_canonical"; tag "GENCODE_Primary"; tag "TAGENE"; havana_gene "OTTMUSG00000062922.1";
chr9	HAVANA	exon	32505710	32505858	0	+	.	gene_id "ENSMUSG00000110844.3"; transcript_id "ENSMUST00000262471.1"; gene_type "lncRNA"; gene_name "Gm47680"; transcript_type "lncRNA"; transcript_name "Gm47680-209"; exon_number 1; exon_id "ENSMUSE00001521030.1"; level 2; mgi_id "MGI:6096780"; tag "basic"; tag "TAGENE"; havana_gene "OTTMUSG00000062922.1";
chr9	HAVANA	transcript	32505710	32518437	0	+	.	gene_id "ENSMUSG00000110844.3"; transcript_id "ENSMUST00000262471.1"; gene_type "lncRNA"; gene_name "Gm47680"; transcript_type "lncRNA"; transcript_name "Gm47680-209"; level 2; mgi_id "MGI:6096780"; tag "basic"; tag "TAGENE"; havana_gene "OTTMUSG00000062922.1";
chr9	HAVANA	exon	32505714	32505858	0	+	.	gene_id "ENSMUSG00000110844.3"; transcript_id "ENSMUST00000262473.1"; gene_type "lncRNA"; gene_name "Gm47680"; transcript_type "lncRNA"; transcript_name "Gm47680-211"; exon_number 1; exon_id "ENSMUSE00001521062.1"; level 2; mgi_id "MGI:6096780"; tag "TAGENE"; havana_gene "OTTMUSG00000062922.1";
chr9	HAVANA	transcript	32505714	32518433	0	+	.	gene_id "ENSMUSG00000110844.3"; transcript_id "ENSMUST00000262473.1"; gene_type "lncRNA"; gene_name "Gm47680"; transcript_type "lncRNA"; transcript_name "Gm47680-211"; level 2; mgi_id "MGI:6096780"; tag "TAGENE"; havana_gene "OTTMUSG00000062922.1";
chr9	HAVANA	exon	32505717	32505858	0	+	.	gene_id "ENSMUSG00000110844.3"; transcript_id "ENSMUST00000262472.1"; gene_type "lncRNA"; gene_name "Gm47680"; transcript_type "lncRNA"; transcript_name "Gm47680-210"; exon_number 1; exon_id "ENSMUSE00001521046.1"; level 2; mgi_id "MGI:6096780"; tag "TAGENE"; havana_gene "OTTMUSG00000062922.1";
chr9	ENSEMBL_gcm37	exon	32505717	32505858	0.0354360645276448	+	.	gene_id "ENSMUSG00000110844.3"; transcript_id "ENSMUSG00000110844.3_tx_19"; exon_id "chr9_32505717_32505858_+"; exonnum "1"; txlen "968";
chr9	ENSEMBL_gcm37	exon	32505717	32505858	0.0297737213919171	+	.	gene_id "ENSMUSG00000110844.3"; transcript_id "ENSMUSG00000110844.3_tx_22"; exon_id "chr9_32505717_32505858_+"; exonnum "1"; txlen "1047";
chr9	ENSEMBL_gcm37	exon	32505717	32505858	0.0167726217901907	+	.	gene_id "ENSMUSG00000110844.3"; transcript_id "ENSMUSG00000110844.3_tx_28"; exon_id "chr9_32505717_32505858_+"; exonnum "1"; txlen "1998";
chr9	ENSEMBL_gcm37	exon	32505717	32505858	0.00342959108869701	+	.	gene_id "ENSMUSG00000110844.3"; transcript_id "ENSMUSG00000110844.3_tx_41"; exon_id "chr9_32505717_32505858_+"; exonnum "1"; txlen "2036";
chr9	HAVANA	transcript	32505717	32518437	0	+	.	gene_id "ENSMUSG00000110844.3"; transcript_id "ENSMUST00000262472.1"; gene_type "lncRNA"; gene_name "Gm47680"; transcript_type "lncRNA"; transcript_name "Gm47680-210"; level 2; mgi_id "MGI:6096780"; tag "TAGENE"; havana_gene "OTTMUSG00000062922.1";
chr9	HAVANA	exon	32505722	32505858	0	+	.	gene_id "ENSMUSG00000110844.3"; transcript_id "ENSMUST00000262483.1"; gene_type "lncRNA"; gene_name "Gm47680"; transcript_type "lncRNA"; transcript_name "Gm47680-221"; exon_number 1; exon_id "ENSMUSE00001521038.1"; level 2; mgi_id "MGI:6096780"; tag "TAGENE"; havana_gene "OTTMUSG00000062922.1";
chr9	HAVANA	transcript	32505722	32506879	0	+	.	gene_id "ENSMUSG00000110844.3"; transcript_id "ENSMUST00000262483.1"; gene_type "lncRNA"; gene_name "Gm47680"; transcript_type "lncRNA"; transcript_name "Gm47680-221"; level 2; mgi_id "MGI:6096780"; tag "TAGENE"; havana_gene "OTTMUSG00000062922.1";
chr9	HAVANA	exon	32505747	32505858	0	+	.	gene_id "ENSMUSG00000110844.3"; transcript_id "ENSMUST00000262484.1"; gene_type "lncRNA"; gene_name "Gm47680"; transcript_type "lncRNA"; transcript_name "Gm47680-222"; exon_number 1; exon_id "ENSMUSE00001521037.1"; level 2; mgi_id "MGI:6096780"; tag "TAGENE"; havana_gene "OTTMUSG00000062922.1";
chr9	HAVANA	transcript	32505747	32506876	0	+	.	gene_id "ENSMUSG00000110844.3"; transcript_id "ENSMUST00000262484.1"; gene_type "lncRNA"; gene_name "Gm47680"; transcript_type "lncRNA"; transcript_name "Gm47680-222"; level 2; mgi_id "MGI:6096780"; tag "TAGENE"; havana_gene "OTTMUSG00000062922.1";
chr9	HAVANA	exon	32505769	32505858	0	+	.	gene_id "ENSMUSG00000110844.3"; transcript_id "ENSMUST00000262475.1"; gene_type "lncRNA"; gene_name "Gm47680"; transcript_type "lncRNA"; transcript_name "Gm47680-213"; exon_number 1; exon_id "ENSMUSE00001521058.1"; level 2; mgi_id "MGI:6096780"; tag "basic"; tag "TAGENE"; havana_gene "OTTMUSG00000062922.1";
chr9	HAVANA	exon	32505769	32505858	0	+	.	gene_id "ENSMUSG00000110844.3"; transcript_id "ENSMUST00000262474.1"; gene_type "lncRNA"; gene_name "Gm47680"; transcript_type "lncRNA"; transcript_name "Gm47680-212"; exon_number 1; exon_id "ENSMUSE00001521058.1"; level 2; mgi_id "MGI:6096780"; tag "TAGENE"; havana_gene "OTTMUSG00000062922.1";
chr9	HAVANA	exon	32505769	32505858	0	+	.	gene_id "ENSMUSG00000110844.3"; transcript_id "ENSMUST00000262476.1"; gene_type "lncRNA"; gene_name "Gm47680"; transcript_type "lncRNA"; transcript_name "Gm47680-214"; exon_number 1; exon_id "ENSMUSE00001521058.1"; level 2; mgi_id "MGI:6096780"; tag "TAGENE"; havana_gene "OTTMUSG00000062922.1";
chr9	HAVANA	transcript	32505769	32518433	0	+	.	gene_id "ENSMUSG00000110844.3"; transcript_id "ENSMUST00000262475.1"; gene_type "lncRNA"; gene_name "Gm47680"; transcript_type "lncRNA"; transcript_name "Gm47680-213"; level 2; mgi_id "MGI:6096780"; tag "basic"; tag "TAGENE"; havana_gene "OTTMUSG00000062922.1";
chr9	HAVANA	transcript	32505769	32518437	0	+	.	gene_id "ENSMUSG00000110844.3"; transcript_id "ENSMUST00000262474.1"; gene_type "lncRNA"; gene_name "Gm47680"; transcript_type "lncRNA"; transcript_name "Gm47680-212"; level 2; mgi_id "MGI:6096780"; tag "TAGENE"; havana_gene "OTTMUSG00000062922.1";
chr9	HAVANA	transcript	32505769	32518437	0	+	.	gene_id "ENSMUSG00000110844.3"; transcript_id "ENSMUST00000262476.1"; gene_type "lncRNA"; gene_name "Gm47680"; transcript_type "lncRNA"; transcript_name "Gm47680-214"; level 2; mgi_id "MGI:6096780"; tag "TAGENE"; havana_gene "OTTMUSG00000062922.1";
chr9	HAVANA	exon	32506091	32506217	0	+	.	gene_id "ENSMUSG00000110844.3"; transcript_id "ENSMUST00000262485.1"; gene_type "lncRNA"; gene_name "Gm47680"; transcript_type "lncRNA"; transcript_name "Gm47680-223"; exon_number 1; exon_id "ENSMUSE00001521034.1"; level 2; mgi_id "MGI:6096780"; tag "TAGENE"; havana_gene "OTTMUSG00000062922.1";
chr9	HAVANA	transcript	32506091	32506891	0	+	.	gene_id "ENSMUSG00000110844.3"; transcript_id "ENSMUST00000262485.1"; gene_type "lncRNA"; gene_name "Gm47680"; transcript_type "lncRNA"; transcript_name "Gm47680-223"; level 2; mgi_id "MGI:6096780"; tag "TAGENE"; havana_gene "OTTMUSG00000062922.1";
chr9	HAVANA	exon	32506093	32506217	0	+	.	gene_id "ENSMUSG00000110844.3"; transcript_id "ENSMUST00000262486.1"; gene_type "lncRNA"; gene_name "Gm47680"; transcript_type "lncRNA"; transcript_name "Gm47680-224"; exon_number 1; exon_id "ENSMUSE00001521041.1"; level 2; mgi_id "MGI:6096780"; tag "TAGENE"; havana_gene "OTTMUSG00000062922.1";
chr9	ENSEMBL_gcm37	exon	32506093	32506217	0.0134506132038281	+	.	gene_id "ENSMUSG00000110844.3"; transcript_id "ENSMUSG00000110844.3_tx_30"; exon_id "chr9_32506093_32506217_+"; exonnum "1"; txlen "951";
chr9	ENSEMBL_gcm37	exon	32506093	32506217	0.0121032738475543	+	.	gene_id "ENSMUSG00000110844.3"; transcript_id "ENSMUSG00000110844.3_tx_32"; exon_id "chr9_32506093_32506217_+"; exonnum "1"; txlen "1030";
chr9	ENSEMBL_gcm37	exon	32506093	32506217	0.00468535531375261	+	.	gene_id "ENSMUSG00000110844.3"; transcript_id "ENSMUSG00000110844.3_tx_40"; exon_id "chr9_32506093_32506217_+"; exonnum "1"; txlen "2019";
chr9	HAVANA	transcript	32506093	32506875	0	+	.	gene_id "ENSMUSG00000110844.3"; transcript_id "ENSMUST00000262486.1"; gene_type "lncRNA"; gene_name "Gm47680"; transcript_type "lncRNA"; transcript_name "Gm47680-224"; level 2; mgi_id "MGI:6096780"; tag "TAGENE"; havana_gene "OTTMUSG00000062922.1";
chr9	HAVANA	exon	32506189	32506217	0	+	.	gene_id "ENSMUSG00000110844.3"; transcript_id "ENSMUST00000262477.1"; gene_type "lncRNA"; gene_name "Gm47680"; transcript_type "lncRNA"; transcript_name "Gm47680-215"; exon_number 1; exon_id "ENSMUSE00001521064.1"; level 2; mgi_id "MGI:6096780"; tag "TAGENE"; havana_gene "OTTMUSG00000062922.1";
chr9	HAVANA	transcript	32506189	32518437	0	+	.	gene_id "ENSMUSG00000110844.3"; transcript_id "ENSMUST00000262477.1"; gene_type "lncRNA"; gene_name "Gm47680"; transcript_type "lncRNA"; transcript_name "Gm47680-215"; level 2; mgi_id "MGI:6096780"; tag "TAGENE"; havana_gene "OTTMUSG00000062922.1";
chr9	HAVANA	exon	32506342	32506484	0	+	.	gene_id "ENSMUSG00000110844.3"; transcript_id "ENSMUST00000262470.1"; gene_type "lncRNA"; gene_name "Gm47680"; transcript_type "lncRNA"; transcript_name "Gm47680-208"; exon_number 2; exon_id "ENSMUSE00001521066.1"; level 2; mgi_id "MGI:6096780"; tag "TAGENE"; havana_gene "OTTMUSG00000062922.1";
chr9	HAVANA	exon	32506342	32506484	0	+	.	gene_id "ENSMUSG00000110844.3"; transcript_id "ENSMUST00000262464.1"; gene_type "lncRNA"; gene_name "Gm47680"; transcript_type "lncRNA"; transcript_name "Gm47680-202"; exon_number 2; exon_id "ENSMUSE00001521066.1"; level 2; mgi_id "MGI:6096780"; tag "basic"; tag "Ensembl_canonical"; tag "GENCODE_Primary"; tag "TAGENE"; havana_gene "OTTMUSG00000062922.1";
chr9	HAVANA	exon	32506342	32506484	0	+	.	gene_id "ENSMUSG00000110844.3"; transcript_id "ENSMUST00000262472.1"; gene_type "lncRNA"; gene_name "Gm47680"; transcript_type "lncRNA"; transcript_name "Gm47680-210"; exon_number 2; exon_id "ENSMUSE00001521066.1"; level 2; mgi_id "MGI:6096780"; tag "TAGENE"; havana_gene "OTTMUSG00000062922.1";
chr9	HAVANA	exon	32506342	32506484	0	+	.	gene_id "ENSMUSG00000110844.3"; transcript_id "ENSMUST00000262474.1"; gene_type "lncRNA"; gene_name "Gm47680"; transcript_type "lncRNA"; transcript_name "Gm47680-212"; exon_number 2; exon_id "ENSMUSE00001521066.1"; level 2; mgi_id "MGI:6096780"; tag "TAGENE"; havana_gene "OTTMUSG00000062922.1";
chr9	HAVANA	exon	32506342	32506484	0	+	.	gene_id "ENSMUSG00000110844.3"; transcript_id "ENSMUST00000262476.1"; gene_type "lncRNA"; gene_name "Gm47680"; transcript_type "lncRNA"; transcript_name "Gm47680-214"; exon_number 2; exon_id "ENSMUSE00001521066.1"; level 2; mgi_id "MGI:6096780"; tag "TAGENE"; havana_gene "OTTMUSG00000062922.1";
chr9	HAVANA	exon	32506342	32506484	0	+	.	gene_id "ENSMUSG00000110844.3"; transcript_id "ENSMUST00000262486.1"; gene_type "lncRNA"; gene_name "Gm47680"; transcript_type "lncRNA"; transcript_name "Gm47680-224"; exon_number 2; exon_id "ENSMUSE00001521066.1"; level 2; mgi_id "MGI:6096780"; tag "TAGENE"; havana_gene "OTTMUSG00000062922.1";
chr9	HAVANA	exon	32506342	32506484	0	+	.	gene_id "ENSMUSG00000110844.3"; transcript_id "ENSMUST00000262477.1"; gene_type "lncRNA"; gene_name "Gm47680"; transcript_type "lncRNA"; transcript_name "Gm47680-215"; exon_number 2; exon_id "ENSMUSE00001521066.1"; level 2; mgi_id "MGI:6096780"; tag "TAGENE"; havana_gene "OTTMUSG00000062922.1";
chr9	ENSEMBL_gcm37	exon	32506342	32506484	0.0297737213919171	+	.	gene_id "ENSMUSG00000110844.3"; transcript_id "ENSMUSG00000110844.3_tx_22"; exon_id "chr9_32506342_32506484_+"; exonnum "2"; txlen "1047";
chr9	ENSEMBL_gcm37	exon	32506342	32506484	0.0127862782800958	+	.	gene_id "ENSMUSG00000110844.3"; transcript_id "ENSMUSG00000110844.3_tx_31"; exon_id "chr9_32506342_32506484_+"; exonnum "1"; txlen "512";
chr9	ENSEMBL_gcm37	exon	32506342	32506484	0.0121032738475543	+	.	gene_id "ENSMUSG00000110844.3"; transcript_id "ENSMUSG00000110844.3_tx_32"; exon_id "chr9_32506342_32506484_+"; exonnum "2"; txlen "1030";
chr9	HAVANA	exon	32506421	32506484	0	+	.	gene_id "ENSMUSG00000110844.3"; transcript_id "ENSMUST00000262469.1"; gene_type "lncRNA"; gene_name "Gm47680"; transcript_type "lncRNA"; transcript_name "Gm47680-207"; exon_number 2; exon_id "ENSMUSE00001521036.1"; level 2; mgi_id "MGI:6096780"; tag "TAGENE"; havana_gene "OTTMUSG00000062922.1";
chr9	HAVANA	exon	32506421	32506484	0	+	.	gene_id "ENSMUSG00000110844.3"; transcript_id "ENSMUST00000262473.1"; gene_type "lncRNA"; gene_name "Gm47680"; transcript_type "lncRNA"; transcript_name "Gm47680-211"; exon_number 2; exon_id "ENSMUSE00001521036.1"; level 2; mgi_id "MGI:6096780"; tag "TAGENE"; havana_gene "OTTMUSG00000062922.1";
chr9	HAVANA	exon	32506421	32506484	0	+	.	gene_id "ENSMUSG00000110844.3"; transcript_id "ENSMUST00000262484.1"; gene_type "lncRNA"; gene_name "Gm47680"; transcript_type "lncRNA"; transcript_name "Gm47680-222"; exon_number 2; exon_id "ENSMUSE00001521036.1"; level 2; mgi_id "MGI:6096780"; tag "TAGENE"; havana_gene "OTTMUSG00000062922.1";
chr9	HAVANA	exon	32506421	32506484	0	+	.	gene_id "ENSMUSG00000110844.3"; transcript_id "ENSMUST00000262475.1"; gene_type "lncRNA"; gene_name "Gm47680"; transcript_type "lncRNA"; transcript_name "Gm47680-213"; exon_number 2; exon_id "ENSMUSE00001521036.1"; level 2; mgi_id "MGI:6096780"; tag "basic"; tag "TAGENE"; havana_gene "OTTMUSG00000062922.1";
chr9	HAVANA	exon	32506421	32506484	0	+	.	gene_id "ENSMUSG00000110844.3"; transcript_id "ENSMUST00000262485.1"; gene_type "lncRNA"; gene_name "Gm47680"; transcript_type "lncRNA"; transcript_name "Gm47680-223"; exon_number 2; exon_id "ENSMUSE00001521036.1"; level 2; mgi_id "MGI:6096780"; tag "TAGENE"; havana_gene "OTTMUSG00000062922.1";
chr9	ENSEMBL_gcm37	exon	32506421	32506484	0.0354360645276448	+	.	gene_id "ENSMUSG00000110844.3"; transcript_id "ENSMUSG00000110844.3_tx_19"; exon_id "chr9_32506421_32506484_+"; exonnum "2"; txlen "968";
chr9	ENSEMBL_gcm37	exon	32506421	32506484	0.0167726217901907	+	.	gene_id "ENSMUSG00000110844.3"; transcript_id "ENSMUSG00000110844.3_tx_28"; exon_id "chr9_32506421_32506484_+"; exonnum "2"; txlen "1998";
chr9	ENSEMBL_gcm37	exon	32506421	32506484	0.0134506132038281	+	.	gene_id "ENSMUSG00000110844.3"; transcript_id "ENSMUSG00000110844.3_tx_30"; exon_id "chr9_32506421_32506484_+"; exonnum "2"; txlen "951";
chr9	ENSEMBL_gcm37	exon	32506421	32506484	0.00468535531375261	+	.	gene_id "ENSMUSG00000110844.3"; transcript_id "ENSMUSG00000110844.3_tx_40"; exon_id "chr9_32506421_32506484_+"; exonnum "2"; txlen "2019";
chr9	ENSEMBL_gcm37	exon	32506421	32506484	0.00342959108869701	+	.	gene_id "ENSMUSG00000110844.3"; transcript_id "ENSMUSG00000110844.3_tx_41"; exon_id "chr9_32506421_32506484_+"; exonnum "2"; txlen "2036";
chr9	HAVANA	exon	32506421	32506879	0	+	.	gene_id "ENSMUSG00000110844.3"; transcript_id "ENSMUST00000262483.1"; gene_type "lncRNA"; gene_name "Gm47680"; transcript_type "lncRNA"; transcript_name "Gm47680-221"; exon_number 2; exon_id "ENSMUSE00001521035.1"; level 2; mgi_id "MGI:6096780"; tag "TAGENE"; havana_gene "OTTMUSG00000062922.1";
chr9	HAVANA	exon	32506425	32506484	0	+	.	gene_id "ENSMUSG00000110844.3"; transcript_id "ENSMUST00000262471.1"; gene_type "lncRNA"; gene_name "Gm47680"; transcript_type "lncRNA"; transcript_name "Gm47680-209"; exon_number 2; exon_id "ENSMUSE00001521048.1"; level 2; mgi_id "MGI:6096780"; tag "basic"; tag "TAGENE"; havana_gene "OTTMUSG00000062922.1";
chr9	HAVANA	exon	32506636	32506875	0	+	.	gene_id "ENSMUSG00000110844.3"; transcript_id "ENSMUST00000262486.1"; gene_type "lncRNA"; gene_name "Gm47680"; transcript_type "lncRNA"; transcript_name "Gm47680-224"; exon_number 3; exon_id "ENSMUSE00001521054.1"; level 2; mgi_id "MGI:6096780"; tag "TAGENE"; havana_gene "OTTMUSG00000062922.1";
chr9	HAVANA	exon	32506636	32506876	0	+	.	gene_id "ENSMUSG00000110844.3"; transcript_id "ENSMUST00000262484.1"; gene_type "lncRNA"; gene_name "Gm47680"; transcript_type "lncRNA"; transcript_name "Gm47680-222"; exon_number 3; exon_id "ENSMUSE00001521033.1"; level 2; mgi_id "MGI:6096780"; tag "TAGENE"; havana_gene "OTTMUSG00000062922.1";
chr9	HAVANA	exon	32506636	32506891	0	+	.	gene_id "ENSMUSG00000110844.3"; transcript_id "ENSMUST00000262485.1"; gene_type "lncRNA"; gene_name "Gm47680"; transcript_type "lncRNA"; transcript_name "Gm47680-223"; exon_number 3; exon_id "ENSMUSE00001521070.1"; level 2; mgi_id "MGI:6096780"; tag "TAGENE"; havana_gene "OTTMUSG00000062922.1";
chr9	HAVANA	exon	32513800	32514844	0	+	.	gene_id "ENSMUSG00000110844.3"; transcript_id "ENSMUST00000262478.1"; gene_type "lncRNA"; gene_name "Gm47680"; transcript_type "lncRNA"; transcript_name "Gm47680-216"; exon_number 1; exon_id "ENSMUSE00001521057.1"; level 2; mgi_id "MGI:6096780"; tag "TAGENE"; havana_gene "OTTMUSG00000062922.1";
chr9	HAVANA	transcript	32513800	32518437	0	+	.	gene_id "ENSMUSG00000110844.3"; transcript_id "ENSMUST00000262478.1"; gene_type "lncRNA"; gene_name "Gm47680"; transcript_type "lncRNA"; transcript_name "Gm47680-216"; level 2; mgi_id "MGI:6096780"; tag "TAGENE"; havana_gene "OTTMUSG00000062922.1";
chr9	HAVANA	exon	32513815	32514844	0	+	.	gene_id "ENSMUSG00000110844.3"; transcript_id "ENSMUST00000262475.1"; gene_type "lncRNA"; gene_name "Gm47680"; transcript_type "lncRNA"; transcript_name "Gm47680-213"; exon_number 3; exon_id "ENSMUSE00001521047.1"; level 2; mgi_id "MGI:6096780"; tag "basic"; tag "TAGENE"; havana_gene "OTTMUSG00000062922.1";
chr9	HAVANA	exon	32513815	32514844	0	+	.	gene_id "ENSMUSG00000110844.3"; transcript_id "ENSMUST00000262476.1"; gene_type "lncRNA"; gene_name "Gm47680"; transcript_type "lncRNA"; transcript_name "Gm47680-214"; exon_number 3; exon_id "ENSMUSE00001521047.1"; level 2; mgi_id "MGI:6096780"; tag "TAGENE"; havana_gene "OTTMUSG00000062922.1";
chr9	ENSEMBL_gcm37	exon	32513815	32514844	0.0167726217901907	+	.	gene_id "ENSMUSG00000110844.3"; transcript_id "ENSMUSG00000110844.3_tx_28"; exon_id "chr9_32513815_32514844_+"; exonnum "3"; txlen "1998";
chr9	HAVANA	exon	32513825	32514844	0	+	.	gene_id "ENSMUSG00000110844.3"; transcript_id "ENSMUST00000262474.1"; gene_type "lncRNA"; gene_name "Gm47680"; transcript_type "lncRNA"; transcript_name "Gm47680-212"; exon_number 3; exon_id "ENSMUSE00001521065.1"; level 2; mgi_id "MGI:6096780"; tag "TAGENE"; havana_gene "OTTMUSG00000062922.1";
chr9	HAVANA	exon	32514754	32514844	0	+	.	gene_id "ENSMUSG00000110844.3"; transcript_id "ENSMUST00000262465.1"; gene_type "lncRNA"; gene_name "Gm47680"; transcript_type "lncRNA"; transcript_name "Gm47680-203"; exon_number 1; exon_id "ENSMUSE00001521032.1"; level 2; mgi_id "MGI:6096780"; tag "TAGENE"; havana_gene "OTTMUSG00000062922.1";
chr9	HAVANA	transcript	32514754	32528680	0	+	.	gene_id "ENSMUSG00000110844.3"; transcript_id "ENSMUST00000262465.1"; gene_type "lncRNA"; gene_name "Gm47680"; transcript_type "lncRNA"; transcript_name "Gm47680-203"; level 2; mgi_id "MGI:6096780"; tag "TAGENE"; havana_gene "OTTMUSG00000062922.1";
chr9	HAVANA	exon	32514757	32514844	0	+	.	gene_id "ENSMUSG00000110844.3"; transcript_id "ENSMUST00000262466.1"; gene_type "lncRNA"; gene_name "Gm47680"; transcript_type "lncRNA"; transcript_name "Gm47680-204"; exon_number 1; exon_id "ENSMUSE00001521031.1"; level 2; mgi_id "MGI:6096780"; tag "TAGENE"; havana_gene "OTTMUSG00000062922.1";
chr9	HAVANA	transcript	32514757	32528602	0	+	.	gene_id "ENSMUSG00000110844.3"; transcript_id "ENSMUST00000262466.1"; gene_type "lncRNA"; gene_name "Gm47680"; transcript_type "lncRNA"; transcript_name "Gm47680-204"; level 2; mgi_id "MGI:6096780"; tag "TAGENE"; havana_gene "OTTMUSG00000062922.1";
chr9	HAVANA	exon	32514760	32514844	0	+	.	gene_id "ENSMUSG00000110844.3"; transcript_id "ENSMUST00000262468.1"; gene_type "lncRNA"; gene_name "Gm47680"; transcript_type "lncRNA"; transcript_name "Gm47680-206"; exon_number 1; exon_id "ENSMUSE00001521053.1"; level 2; mgi_id "MGI:6096780"; tag "basic"; tag "TAGENE"; havana_gene "OTTMUSG00000062922.1";
chr9	HAVANA	transcript	32514760	32528593	0	+	.	gene_id "ENSMUSG00000110844.3"; transcript_id "ENSMUST00000262468.1"; gene_type "lncRNA"; gene_name "Gm47680"; transcript_type "lncRNA"; transcript_name "Gm47680-206"; level 2; mgi_id "MGI:6096780"; tag "basic"; tag "TAGENE"; havana_gene "OTTMUSG00000062922.1";
chr9	HAVANA	exon	32514761	32514844	0	+	.	gene_id "ENSMUSG00000110844.3"; transcript_id "ENSMUST00000262467.1"; gene_type "lncRNA"; gene_name "Gm47680"; transcript_type "lncRNA"; transcript_name "Gm47680-205"; exon_number 1; exon_id "ENSMUSE00001521052.1"; level 2; mgi_id "MGI:6096780"; tag "TAGENE"; havana_gene "OTTMUSG00000062922.1";
chr9	HAVANA	transcript	32514761	32528602	0	+	.	gene_id "ENSMUSG00000110844.3"; transcript_id "ENSMUST00000262467.1"; gene_type "lncRNA"; gene_name "Gm47680"; transcript_type "lncRNA"; transcript_name "Gm47680-205"; level 2; mgi_id "MGI:6096780"; tag "TAGENE"; havana_gene "OTTMUSG00000062922.1";
chr9	HAVANA	exon	32518050	32518433	0	+	.	gene_id "ENSMUSG00000110844.3"; transcript_id "ENSMUST00000262470.1"; gene_type "lncRNA"; gene_name "Gm47680"; transcript_type "lncRNA"; transcript_name "Gm47680-208"; exon_number 3; exon_id "ENSMUSE00001521039.1"; level 2; mgi_id "MGI:6096780"; tag "TAGENE"; havana_gene "OTTMUSG00000062922.1";
chr9	HAVANA	exon	32518050	32518433	0	+	.	gene_id "ENSMUSG00000110844.3"; transcript_id "ENSMUST00000262473.1"; gene_type "lncRNA"; gene_name "Gm47680"; transcript_type "lncRNA"; transcript_name "Gm47680-211"; exon_number 3; exon_id "ENSMUSE00001521039.1"; level 2; mgi_id "MGI:6096780"; tag "TAGENE"; havana_gene "OTTMUSG00000062922.1";
chr9	HAVANA	exon	32518050	32518433	0	+	.	gene_id "ENSMUSG00000110844.3"; transcript_id "ENSMUST00000262475.1"; gene_type "lncRNA"; gene_name "Gm47680"; transcript_type "lncRNA"; transcript_name "Gm47680-213"; exon_number 4; exon_id "ENSMUSE00001521039.1"; level 2; mgi_id "MGI:6096780"; tag "basic"; tag "TAGENE"; havana_gene "OTTMUSG00000062922.1";
chr9	HAVANA	exon	32518050	32518437	0	+	.	gene_id "ENSMUSG00000110844.3"; transcript_id "ENSMUST00000262469.1"; gene_type "lncRNA"; gene_name "Gm47680"; transcript_type "lncRNA"; transcript_name "Gm47680-207"; exon_number 3; exon_id "ENSMUSE00001521059.1"; level 2; mgi_id "MGI:6096780"; tag "TAGENE"; havana_gene "OTTMUSG00000062922.1";
chr9	HAVANA	exon	32518050	32518437	0	+	.	gene_id "ENSMUSG00000110844.3"; transcript_id "ENSMUST00000262471.1"; gene_type "lncRNA"; gene_name "Gm47680"; transcript_type "lncRNA"; transcript_name "Gm47680-209"; exon_number 3; exon_id "ENSMUSE00001521059.1"; level 2; mgi_id "MGI:6096780"; tag "basic"; tag "TAGENE"; havana_gene "OTTMUSG00000062922.1";
chr9	HAVANA	exon	32518050	32518437	0	+	.	gene_id "ENSMUSG00000110844.3"; transcript_id "ENSMUST00000262472.1"; gene_type "lncRNA"; gene_name "Gm47680"; transcript_type "lncRNA"; transcript_name "Gm47680-210"; exon_number 3; exon_id "ENSMUSE00001521059.1"; level 2; mgi_id "MGI:6096780"; tag "TAGENE"; havana_gene "OTTMUSG00000062922.1";
chr9	HAVANA	exon	32518050	32518437	0	+	.	gene_id "ENSMUSG00000110844.3"; transcript_id "ENSMUST00000262474.1"; gene_type "lncRNA"; gene_name "Gm47680"; transcript_type "lncRNA"; transcript_name "Gm47680-212"; exon_number 4; exon_id "ENSMUSE00001521059.1"; level 2; mgi_id "MGI:6096780"; tag "TAGENE"; havana_gene "OTTMUSG00000062922.1";
chr9	HAVANA	exon	32518050	32518437	0	+	.	gene_id "ENSMUSG00000110844.3"; transcript_id "ENSMUST00000262476.1"; gene_type "lncRNA"; gene_name "Gm47680"; transcript_type "lncRNA"; transcript_name "Gm47680-214"; exon_number 4; exon_id "ENSMUSE00001521059.1"; level 2; mgi_id "MGI:6096780"; tag "TAGENE"; havana_gene "OTTMUSG00000062922.1";
chr9	HAVANA	exon	32518050	32518437	0	+	.	gene_id "ENSMUSG00000110844.3"; transcript_id "ENSMUST00000262477.1"; gene_type "lncRNA"; gene_name "Gm47680"; transcript_type "lncRNA"; transcript_name "Gm47680-215"; exon_number 3; exon_id "ENSMUSE00001521059.1"; level 2; mgi_id "MGI:6096780"; tag "TAGENE"; havana_gene "OTTMUSG00000062922.1";
chr9	HAVANA	exon	32518050	32518437	0	+	.	gene_id "ENSMUSG00000110844.3"; transcript_id "ENSMUST00000262478.1"; gene_type "lncRNA"; gene_name "Gm47680"; transcript_type "lncRNA"; transcript_name "Gm47680-216"; exon_number 2; exon_id "ENSMUSE00001521059.1"; level 2; mgi_id "MGI:6096780"; tag "TAGENE"; havana_gene "OTTMUSG00000062922.1";
chr9	HAVANA	exon	32524442	32524527	0	+	.	gene_id "ENSMUSG00000110844.3"; transcript_id "ENSMUST00000262479.1"; gene_type "lncRNA"; gene_name "Gm47680"; transcript_type "lncRNA"; transcript_name "Gm47680-217"; exon_number 1; exon_id "ENSMUSE00001521044.1"; level 2; mgi_id "MGI:6096780"; tag "TAGENE"; havana_gene "OTTMUSG00000062922.1";
chr9	ENSEMBL_gcm37	exon	32524442	32524527	0.0423360430903451	+	.	gene_id "ENSMUSG00000110844.3"; transcript_id "ENSMUSG00000110844.3_tx_17"; exon_id "chr9_32524442_32524527_+"; exonnum "1"; txlen "848";
chr9	HAVANA	transcript	32524442	32528743	0	+	.	gene_id "ENSMUSG00000110844.3"; transcript_id "ENSMUST00000262479.1"; gene_type "lncRNA"; gene_name "Gm47680"; transcript_type "lncRNA"; transcript_name "Gm47680-217"; level 2; mgi_id "MGI:6096780"; tag "TAGENE"; havana_gene "OTTMUSG00000062922.1";
chr9	HAVANA	exon	32524444	32524532	0	+	.	gene_id "ENSMUSG00000110844.3"; transcript_id "ENSMUST00000262480.1"; gene_type "lncRNA"; gene_name "Gm47680"; transcript_type "lncRNA"; transcript_name "Gm47680-218"; exon_number 1; exon_id "ENSMUSE00001521045.1"; level 2; mgi_id "MGI:6096780"; tag "TAGENE"; havana_gene "OTTMUSG00000062922.1";
chr9	ENSEMBL_gcm37	exon	32524444	32524532	0.0512280841824151	+	.	gene_id "ENSMUSG00000110844.3"; transcript_id "ENSMUSG00000110844.3_tx_15"; exon_id "chr9_32524444_32524532_+"; exonnum "1"; txlen "851";
chr9	HAVANA	transcript	32524444	32528602	0	+	.	gene_id "ENSMUSG00000110844.3"; transcript_id "ENSMUST00000262480.1"; gene_type "lncRNA"; gene_name "Gm47680"; transcript_type "lncRNA"; transcript_name "Gm47680-218"; level 2; mgi_id "MGI:6096780"; tag "TAGENE"; havana_gene "OTTMUSG00000062922.1";
chr9	HAVANA	exon	32524473	32524524	0	+	.	gene_id "ENSMUSG00000110844.3"; transcript_id "ENSMUST00000262481.1"; gene_type "lncRNA"; gene_name "Gm47680"; transcript_type "lncRNA"; transcript_name "Gm47680-219"; exon_number 1; exon_id "ENSMUSE00001521056.1"; level 2; mgi_id "MGI:6096780"; tag "TAGENE"; havana_gene "OTTMUSG00000062922.1";
chr9	HAVANA	transcript	32524473	32528600	0	+	.	gene_id "ENSMUSG00000110844.3"; transcript_id "ENSMUST00000262481.1"; gene_type "lncRNA"; gene_name "Gm47680"; transcript_type "lncRNA"; transcript_name "Gm47680-219"; level 2; mgi_id "MGI:6096780"; tag "TAGENE"; havana_gene "OTTMUSG00000062922.1";
chr9	HAVANA	exon	32524748	32525307	0	+	.	gene_id "ENSMUSG00000110844.3"; transcript_id "ENSMUST00000214084.2"; gene_type "lncRNA"; gene_name "Gm47680"; transcript_type "lncRNA"; transcript_name "Gm47680-201"; exon_number 1; exon_id "ENSMUSE00001398302.2"; level 2; transcript_support_level "5"; mgi_id "MGI:6096780"; tag "RNA_Seq_supported_only"; tag "basic"; havana_gene "OTTMUSG00000062922.1"; havana_transcript "OTTMUST00000153200.1";
chr9	HAVANA	transcript	32524748	32540853	0	+	.	gene_id "ENSMUSG00000110844.3"; transcript_id "ENSMUST00000214084.2"; gene_type "lncRNA"; gene_name "Gm47680"; transcript_type "lncRNA"; transcript_name "Gm47680-201"; level 2; transcript_support_level "5"; mgi_id "MGI:6096780"; tag "RNA_Seq_supported_only"; tag "basic"; havana_gene "OTTMUSG00000062922.1"; havana_transcript "OTTMUST00000153200.1";
chr9	HAVANA	exon	32525165	32525307	0	+	.	gene_id "ENSMUSG00000110844.3"; transcript_id "ENSMUST00000262482.1"; gene_type "lncRNA"; gene_name "Gm47680"; transcript_type "lncRNA"; transcript_name "Gm47680-220"; exon_number 1; exon_id "ENSMUSE00001521043.1"; level 2; mgi_id "MGI:6096780"; tag "TAGENE"; havana_gene "OTTMUSG00000062922.1";
chr9	HAVANA	transcript	32525165	32528754	0	+	.	gene_id "ENSMUSG00000110844.3"; transcript_id "ENSMUST00000262482.1"; gene_type "lncRNA"; gene_name "Gm47680"; transcript_type "lncRNA"; transcript_name "Gm47680-220"; level 2; mgi_id "MGI:6096780"; tag "TAGENE"; havana_gene "OTTMUSG00000062922.1";
chr9	HAVANA	exon	32525222	32525307	0	+	.	gene_id "ENSMUSG00000110844.3"; transcript_id "ENSMUST00000262464.1"; gene_type "lncRNA"; gene_name "Gm47680"; transcript_type "lncRNA"; transcript_name "Gm47680-202"; exon_number 3; exon_id "ENSMUSE00001521055.1"; level 2; mgi_id "MGI:6096780"; tag "basic"; tag "Ensembl_canonical"; tag "GENCODE_Primary"; tag "TAGENE"; havana_gene "OTTMUSG00000062922.1";
chr9	HAVANA	exon	32525222	32525307	0	+	.	gene_id "ENSMUSG00000110844.3"; transcript_id "ENSMUST00000262465.1"; gene_type "lncRNA"; gene_name "Gm47680"; transcript_type "lncRNA"; transcript_name "Gm47680-203"; exon_number 2; exon_id "ENSMUSE00001521055.1"; level 2; mgi_id "MGI:6096780"; tag "TAGENE"; havana_gene "OTTMUSG00000062922.1";
chr9	HAVANA	exon	32525222	32525307	0	+	.	gene_id "ENSMUSG00000110844.3"; transcript_id "ENSMUST00000262466.1"; gene_type "lncRNA"; gene_name "Gm47680"; transcript_type "lncRNA"; transcript_name "Gm47680-204"; exon_number 2; exon_id "ENSMUSE00001521055.1"; level 2; mgi_id "MGI:6096780"; tag "TAGENE"; havana_gene "OTTMUSG00000062922.1";
chr9	HAVANA	exon	32525222	32525307	0	+	.	gene_id "ENSMUSG00000110844.3"; transcript_id "ENSMUST00000262468.1"; gene_type "lncRNA"; gene_name "Gm47680"; transcript_type "lncRNA"; transcript_name "Gm47680-206"; exon_number 2; exon_id "ENSMUSE00001521055.1"; level 2; mgi_id "MGI:6096780"; tag "basic"; tag "TAGENE"; havana_gene "OTTMUSG00000062922.1";
chr9	HAVANA	exon	32525222	32525307	0	+	.	gene_id "ENSMUSG00000110844.3"; transcript_id "ENSMUST00000262479.1"; gene_type "lncRNA"; gene_name "Gm47680"; transcript_type "lncRNA"; transcript_name "Gm47680-217"; exon_number 2; exon_id "ENSMUSE00001521055.1"; level 2; mgi_id "MGI:6096780"; tag "TAGENE"; havana_gene "OTTMUSG00000062922.1";
chr9	HAVANA	exon	32525222	32525307	0	+	.	gene_id "ENSMUSG00000110844.3"; transcript_id "ENSMUST00000262480.1"; gene_type "lncRNA"; gene_name "Gm47680"; transcript_type "lncRNA"; transcript_name "Gm47680-218"; exon_number 2; exon_id "ENSMUSE00001521055.1"; level 2; mgi_id "MGI:6096780"; tag "TAGENE"; havana_gene "OTTMUSG00000062922.1";
chr9	HAVANA	exon	32525222	32525307	0	+	.	gene_id "ENSMUSG00000110844.3"; transcript_id "ENSMUST00000262481.1"; gene_type "lncRNA"; gene_name "Gm47680"; transcript_type "lncRNA"; transcript_name "Gm47680-219"; exon_number 2; exon_id "ENSMUSE00001521055.1"; level 2; mgi_id "MGI:6096780"; tag "TAGENE"; havana_gene "OTTMUSG00000062922.1";
chr9	ENSEMBL_gcm37	exon	32525222	32525307	0.0512280841824151	+	.	gene_id "ENSMUSG00000110844.3"; transcript_id "ENSMUSG00000110844.3_tx_15"; exon_id "chr9_32525222_32525307_+"; exonnum "2"; txlen "851";
chr9	ENSEMBL_gcm37	exon	32525222	32525307	0.0423360430903451	+	.	gene_id "ENSMUSG00000110844.3"; transcript_id "ENSMUSG00000110844.3_tx_17"; exon_id "chr9_32525222_32525307_+"; exonnum "2"; txlen "848";
chr9	ENSEMBL_gcm37	exon	32525222	32525307	0.0354360645276448	+	.	gene_id "ENSMUSG00000110844.3"; transcript_id "ENSMUSG00000110844.3_tx_19"; exon_id "chr9_32525222_32525307_+"; exonnum "3"; txlen "968";
chr9	ENSEMBL_gcm37	exon	32525222	32525307	0.0297737213919171	+	.	gene_id "ENSMUSG00000110844.3"; transcript_id "ENSMUSG00000110844.3_tx_22"; exon_id "chr9_32525222_32525307_+"; exonnum "3"; txlen "1047";
chr9	ENSEMBL_gcm37	exon	32525222	32525307	0.0167726217901907	+	.	gene_id "ENSMUSG00000110844.3"; transcript_id "ENSMUSG00000110844.3_tx_28"; exon_id "chr9_32525222_32525307_+"; exonnum "4"; txlen "1998";
chr9	ENSEMBL_gcm37	exon	32525222	32525307	0.0134506132038281	+	.	gene_id "ENSMUSG00000110844.3"; transcript_id "ENSMUSG00000110844.3_tx_30"; exon_id "chr9_32525222_32525307_+"; exonnum "3"; txlen "951";
chr9	ENSEMBL_gcm37	exon	32525222	32525307	0.0127862782800958	+	.	gene_id "ENSMUSG00000110844.3"; transcript_id "ENSMUSG00000110844.3_tx_31"; exon_id "chr9_32525222_32525307_+"; exonnum "2"; txlen "512";
chr9	ENSEMBL_gcm37	exon	32525222	32525307	0.0121032738475543	+	.	gene_id "ENSMUSG00000110844.3"; transcript_id "ENSMUSG00000110844.3_tx_32"; exon_id "chr9_32525222_32525307_+"; exonnum "3"; txlen "1030";
chr9	ENSEMBL_gcm37	exon	32525222	32525307	0.00468535531375261	+	.	gene_id "ENSMUSG00000110844.3"; transcript_id "ENSMUSG00000110844.3_tx_40"; exon_id "chr9_32525222_32525307_+"; exonnum "3"; txlen "2019";
chr9	ENSEMBL_gcm37	exon	32525222	32525307	0.00342959108869701	+	.	gene_id "ENSMUSG00000110844.3"; transcript_id "ENSMUSG00000110844.3_tx_41"; exon_id "chr9_32525222_32525307_+"; exonnum "3"; txlen "2036";
chr9	HAVANA	exon	32526235	32526410	0	+	.	gene_id "ENSMUSG00000110844.3"; transcript_id "ENSMUST00000262464.1"; gene_type "lncRNA"; gene_name "Gm47680"; transcript_type "lncRNA"; transcript_name "Gm47680-202"; exon_number 4; exon_id "ENSMUSE00001396785.2"; level 2; mgi_id "MGI:6096780"; tag "basic"; tag "Ensembl_canonical"; tag "GENCODE_Primary"; tag "TAGENE"; havana_gene "OTTMUSG00000062922.1";
chr9	HAVANA	exon	32526235	32526410	0	+	.	gene_id "ENSMUSG00000110844.3"; transcript_id "ENSMUST00000262465.1"; gene_type "lncRNA"; gene_name "Gm47680"; transcript_type "lncRNA"; transcript_name "Gm47680-203"; exon_number 3; exon_id "ENSMUSE00001396785.2"; level 2; mgi_id "MGI:6096780"; tag "TAGENE"; havana_gene "OTTMUSG00000062922.1";
chr9	HAVANA	exon	32526235	32526410	0	+	.	gene_id "ENSMUSG00000110844.3"; transcript_id "ENSMUST00000262466.1"; gene_type "lncRNA"; gene_name "Gm47680"; transcript_type "lncRNA"; transcript_name "Gm47680-204"; exon_number 3; exon_id "ENSMUSE00001396785.2"; level 2; mgi_id "MGI:6096780"; tag "TAGENE"; havana_gene "OTTMUSG00000062922.1";
chr9	HAVANA	exon	32526235	32526410	0	+	.	gene_id "ENSMUSG00000110844.3"; transcript_id "ENSMUST00000262467.1"; gene_type "lncRNA"; gene_name "Gm47680"; transcript_type "lncRNA"; transcript_name "Gm47680-205"; exon_number 2; exon_id "ENSMUSE00001396785.2"; level 2; mgi_id "MGI:6096780"; tag "TAGENE"; havana_gene "OTTMUSG00000062922.1";
chr9	HAVANA	exon	32526235	32526410	0	+	.	gene_id "ENSMUSG00000110844.3"; transcript_id "ENSMUST00000262479.1"; gene_type "lncRNA"; gene_name "Gm47680"; transcript_type "lncRNA"; transcript_name "Gm47680-217"; exon_number 3; exon_id "ENSMUSE00001396785.2"; level 2; mgi_id "MGI:6096780"; tag "TAGENE"; havana_gene "OTTMUSG00000062922.1";
chr9	HAVANA	exon	32526235	32526410	0	+	.	gene_id "ENSMUSG00000110844.3"; transcript_id "ENSMUST00000262480.1"; gene_type "lncRNA"; gene_name "Gm47680"; transcript_type "lncRNA"; transcript_name "Gm47680-218"; exon_number 3; exon_id "ENSMUSE00001396785.2"; level 2; mgi_id "MGI:6096780"; tag "TAGENE"; havana_gene "OTTMUSG00000062922.1";
chr9	HAVANA	exon	32526235	32526410	0	+	.	gene_id "ENSMUSG00000110844.3"; transcript_id "ENSMUST00000262481.1"; gene_type "lncRNA"; gene_name "Gm47680"; transcript_type "lncRNA"; transcript_name "Gm47680-219"; exon_number 3; exon_id "ENSMUSE00001396785.2"; level 2; mgi_id "MGI:6096780"; tag "TAGENE"; havana_gene "OTTMUSG00000062922.1";
chr9	HAVANA	exon	32526235	32526410	0	+	.	gene_id "ENSMUSG00000110844.3"; transcript_id "ENSMUST00000214084.2"; gene_type "lncRNA"; gene_name "Gm47680"; transcript_type "lncRNA"; transcript_name "Gm47680-201"; exon_number 2; exon_id "ENSMUSE00001396785.2"; level 2; transcript_support_level "5"; mgi_id "MGI:6096780"; tag "RNA_Seq_supported_only"; tag "basic"; havana_gene "OTTMUSG00000062922.1"; havana_transcript "OTTMUST00000153200.1";
chr9	HAVANA	exon	32526235	32526410	0	+	.	gene_id "ENSMUSG00000110844.3"; transcript_id "ENSMUST00000262482.1"; gene_type "lncRNA"; gene_name "Gm47680"; transcript_type "lncRNA"; transcript_name "Gm47680-220"; exon_number 2; exon_id "ENSMUSE00001396785.2"; level 2; mgi_id "MGI:6096780"; tag "TAGENE"; havana_gene "OTTMUSG00000062922.1";
chr9	ENSEMBL_gcm37	exon	32526235	32526410	0.0512280841824151	+	.	gene_id "ENSMUSG00000110844.3"; transcript_id "ENSMUSG00000110844.3_tx_15"; exon_id "chr9_32526235_32526410_+"; exonnum "3"; txlen "851";
chr9	ENSEMBL_gcm37	exon	32526235	32526410	0.0423360430903451	+	.	gene_id "ENSMUSG00000110844.3"; transcript_id "ENSMUSG00000110844.3_tx_17"; exon_id "chr9_32526235_32526410_+"; exonnum "3"; txlen "848";
chr9	ENSEMBL_gcm37	exon	32526235	32526410	0.0354360645276448	+	.	gene_id "ENSMUSG00000110844.3"; transcript_id "ENSMUSG00000110844.3_tx_19"; exon_id "chr9_32526235_32526410_+"; exonnum "4"; txlen "968";
chr9	ENSEMBL_gcm37	exon	32526235	32526410	0.0297737213919171	+	.	gene_id "ENSMUSG00000110844.3"; transcript_id "ENSMUSG00000110844.3_tx_22"; exon_id "chr9_32526235_32526410_+"; exonnum "4"; txlen "1047";
chr9	ENSEMBL_gcm37	exon	32526235	32526410	0.0167726217901907	+	.	gene_id "ENSMUSG00000110844.3"; transcript_id "ENSMUSG00000110844.3_tx_28"; exon_id "chr9_32526235_32526410_+"; exonnum "5"; txlen "1998";
chr9	ENSEMBL_gcm37	exon	32526235	32526410	0.0134506132038281	+	.	gene_id "ENSMUSG00000110844.3"; transcript_id "ENSMUSG00000110844.3_tx_30"; exon_id "chr9_32526235_32526410_+"; exonnum "4"; txlen "951";
chr9	ENSEMBL_gcm37	exon	32526235	32526410	0.0127862782800958	+	.	gene_id "ENSMUSG00000110844.3"; transcript_id "ENSMUSG00000110844.3_tx_31"; exon_id "chr9_32526235_32526410_+"; exonnum "3"; txlen "512";
chr9	ENSEMBL_gcm37	exon	32526235	32526410	0.0121032738475543	+	.	gene_id "ENSMUSG00000110844.3"; transcript_id "ENSMUSG00000110844.3_tx_32"; exon_id "chr9_32526235_32526410_+"; exonnum "4"; txlen "1030";
chr9	ENSEMBL_gcm37	exon	32526235	32526410	0.00468535531375261	+	.	gene_id "ENSMUSG00000110844.3"; transcript_id "ENSMUSG00000110844.3_tx_40"; exon_id "chr9_32526235_32526410_+"; exonnum "4"; txlen "2019";
chr9	ENSEMBL_gcm37	exon	32526235	32526410	0.00342959108869701	+	.	gene_id "ENSMUSG00000110844.3"; transcript_id "ENSMUSG00000110844.3_tx_41"; exon_id "chr9_32526235_32526410_+"; exonnum "4"; txlen "2036";
chr9	HAVANA	exon	32526270	32526410	0	+	.	gene_id "ENSMUSG00000110844.3"; transcript_id "ENSMUST00000262468.1"; gene_type "lncRNA"; gene_name "Gm47680"; transcript_type "lncRNA"; transcript_name "Gm47680-206"; exon_number 3; exon_id "ENSMUSE00001521060.1"; level 2; mgi_id "MGI:6096780"; tag "basic"; tag "TAGENE"; havana_gene "OTTMUSG00000062922.1";
chr9	sragcm37_ss	exon	32526531	32527030	0.0512280841824151	+	.	gene_id "ENSMUSG00000110844.3"; transcript_id "ENSMUSG00000110844.3_tx_15"; exon_id "chr9_32526531_32527030_+"; exonnum "4"; txlen "851";
chr9	sragcm37_ss	exon	32526531	32527030	0.0423360430903451	+	.	gene_id "ENSMUSG00000110844.3"; transcript_id "ENSMUSG00000110844.3_tx_17"; exon_id "chr9_32526531_32527030_+"; exonnum "4"; txlen "848";
chr9	sragcm37_ss	exon	32526531	32527030	0.0354360645276448	+	.	gene_id "ENSMUSG00000110844.3"; transcript_id "ENSMUSG00000110844.3_tx_19"; exon_id "chr9_32526531_32527030_+"; exonnum "5"; txlen "968";
chr9	sragcm37_ss	exon	32526531	32527030	0.0297737213919171	+	.	gene_id "ENSMUSG00000110844.3"; transcript_id "ENSMUSG00000110844.3_tx_22"; exon_id "chr9_32526531_32527030_+"; exonnum "5"; txlen "1047";
chr9	sragcm37_ss	exon	32526531	32527030	0.0167726217901907	+	.	gene_id "ENSMUSG00000110844.3"; transcript_id "ENSMUSG00000110844.3_tx_28"; exon_id "chr9_32526531_32527030_+"; exonnum "6"; txlen "1998";
chr9	sragcm37_ss	exon	32526531	32527030	0.0134506132038281	+	.	gene_id "ENSMUSG00000110844.3"; transcript_id "ENSMUSG00000110844.3_tx_30"; exon_id "chr9_32526531_32527030_+"; exonnum "5"; txlen "951";
chr9	sragcm37_ss	exon	32526531	32527030	0.0121032738475543	+	.	gene_id "ENSMUSG00000110844.3"; transcript_id "ENSMUSG00000110844.3_tx_32"; exon_id "chr9_32526531_32527030_+"; exonnum "5"; txlen "1030";
chr9	HAVANA	exon	32528219	32528602	0	+	.	gene_id "ENSMUSG00000110844.3"; transcript_id "ENSMUST00000262466.1"; gene_type "lncRNA"; gene_name "Gm47680"; transcript_type "lncRNA"; transcript_name "Gm47680-204"; exon_number 4; exon_id "ENSMUSE00001521068.1"; level 2; mgi_id "MGI:6096780"; tag "TAGENE"; havana_gene "OTTMUSG00000062922.1";
chr9	HAVANA	exon	32528363	32528593	0	+	.	gene_id "ENSMUSG00000110844.3"; transcript_id "ENSMUST00000262468.1"; gene_type "lncRNA"; gene_name "Gm47680"; transcript_type "lncRNA"; transcript_name "Gm47680-206"; exon_number 4; exon_id "ENSMUSE00001521067.1"; level 2; mgi_id "MGI:6096780"; tag "basic"; tag "TAGENE"; havana_gene "OTTMUSG00000062922.1";
chr9	HAVANA	exon	32528363	32528600	0	+	.	gene_id "ENSMUSG00000110844.3"; transcript_id "ENSMUST00000262481.1"; gene_type "lncRNA"; gene_name "Gm47680"; transcript_type "lncRNA"; transcript_name "Gm47680-219"; exon_number 4; exon_id "ENSMUSE00001521029.1"; level 2; mgi_id "MGI:6096780"; tag "TAGENE"; havana_gene "OTTMUSG00000062922.1";
chr9	HAVANA	exon	32528363	32528602	0	+	.	gene_id "ENSMUSG00000110844.3"; transcript_id "ENSMUST00000262467.1"; gene_type "lncRNA"; gene_name "Gm47680"; transcript_type "lncRNA"; transcript_name "Gm47680-205"; exon_number 3; exon_id "ENSMUSE00001521042.1"; level 2; mgi_id "MGI:6096780"; tag "TAGENE"; havana_gene "OTTMUSG00000062922.1";
chr9	HAVANA	exon	32528363	32528602	0	+	.	gene_id "ENSMUSG00000110844.3"; transcript_id "ENSMUST00000262480.1"; gene_type "lncRNA"; gene_name "Gm47680"; transcript_type "lncRNA"; transcript_name "Gm47680-218"; exon_number 4; exon_id "ENSMUSE00001521042.1"; level 2; mgi_id "MGI:6096780"; tag "TAGENE"; havana_gene "OTTMUSG00000062922.1";
chr9	HAVANA	exon	32528363	32528680	0	+	.	gene_id "ENSMUSG00000110844.3"; transcript_id "ENSMUST00000262465.1"; gene_type "lncRNA"; gene_name "Gm47680"; transcript_type "lncRNA"; transcript_name "Gm47680-203"; exon_number 4; exon_id "ENSMUSE00001521050.1"; level 2; mgi_id "MGI:6096780"; tag "TAGENE"; havana_gene "OTTMUSG00000062922.1";
chr9	HAVANA	exon	32528363	32528743	0	+	.	gene_id "ENSMUSG00000110844.3"; transcript_id "ENSMUST00000262479.1"; gene_type "lncRNA"; gene_name "Gm47680"; transcript_type "lncRNA"; transcript_name "Gm47680-217"; exon_number 4; exon_id "ENSMUSE00001521063.1"; level 2; mgi_id "MGI:6096780"; tag "TAGENE"; havana_gene "OTTMUSG00000062922.1";
chr9	HAVANA	exon	32528363	32528754	0	+	.	gene_id "ENSMUSG00000110844.3"; transcript_id "ENSMUST00000262482.1"; gene_type "lncRNA"; gene_name "Gm47680"; transcript_type "lncRNA"; transcript_name "Gm47680-220"; exon_number 3; exon_id "ENSMUSE00001521069.1"; level 2; mgi_id "MGI:6096780"; tag "TAGENE"; havana_gene "OTTMUSG00000062922.1";
chr9	HAVANA	exon	32528363	32529114	0	+	.	gene_id "ENSMUSG00000110844.3"; transcript_id "ENSMUST00000262464.1"; gene_type "lncRNA"; gene_name "Gm47680"; transcript_type "lncRNA"; transcript_name "Gm47680-202"; exon_number 5; exon_id "ENSMUSE00001521061.1"; level 2; mgi_id "MGI:6096780"; tag "basic"; tag "Ensembl_canonical"; tag "GENCODE_Primary"; tag "TAGENE"; havana_gene "OTTMUSG00000062922.1";
chr9	sragcm37_ss	exon	32536393	32536499	0.0127862782800958	+	.	gene_id "ENSMUSG00000110844.3"; transcript_id "ENSMUSG00000110844.3_tx_31"; exon_id "chr9_32536393_32536499_+"; exonnum "4"; txlen "512";
chr9	HAVANA	gene	32540421	32540829	0	+	.	gene_id "ENSMUSG00000098796.3"; gene_type "transcribed_processed_pseudogene"; gene_name "Gm27163"; level 2; mgi_id "MGI:5521006"; tag "overlapping_locus"; havana_gene "OTTMUSG00000044661.1";
chr9	HAVANA	transcript	32540421	32540829	0	+	.	gene_id "ENSMUSG00000098796.3"; transcript_id "ENSMUST00000184767.3"; gene_type "transcribed_processed_pseudogene"; gene_name "Gm27163"; transcript_type "transcribed_processed_pseudogene"; transcript_name "Gm27163-201"; level 2; transcript_support_level "NA"; mgi_id "MGI:5521006"; ont "PGO:0000004"; ont "PGO:0000019"; tag "basic"; tag "Ensembl_canonical"; tag "GENCODE_Primary"; havana_gene "OTTMUSG00000044661.1"; havana_transcript "OTTMUST00000117486.1";
chr9	HAVANA	exon	32540421	32540829	0	+	.	gene_id "ENSMUSG00000098796.3"; transcript_id "ENSMUST00000184767.3"; gene_type "transcribed_processed_pseudogene"; gene_name "Gm27163"; transcript_type "transcribed_processed_pseudogene"; transcript_name "Gm27163-201"; exon_number 1; exon_id "ENSMUSE00001315785.3"; level 2; transcript_support_level "NA"; mgi_id "MGI:5521006"; ont "PGO:0000004"; ont "PGO:0000019"; tag "basic"; tag "Ensembl_canonical"; tag "GENCODE_Primary"; havana_gene "OTTMUSG00000044661.1"; havana_transcript "OTTMUST00000117486.1";
chr9	HAVANA	exon	32540819	32540853	0	+	.	gene_id "ENSMUSG00000110844.3"; transcript_id "ENSMUST00000214084.2"; gene_type "lncRNA"; gene_name "Gm47680"; transcript_type "lncRNA"; transcript_name "Gm47680-201"; exon_number 3; exon_id "ENSMUSE00001399951.2"; level 2; transcript_support_level "5"; mgi_id "MGI:6096780"; tag "RNA_Seq_supported_only"; tag "basic"; havana_gene "OTTMUSG00000062922.1"; havana_transcript "OTTMUST00000153200.1";
chr9	sragcm37_mid	exon	32540819	32540994	0.00468535531375261	+	.	gene_id "ENSMUSG00000110844.3"; transcript_id "ENSMUSG00000110844.3_tx_40"; exon_id "chr9_32540819_32540994_+"; exonnum "5"; txlen "2019";
chr9	sragcm37_mid	exon	32540819	32540994	0.00342959108869701	+	.	gene_id "ENSMUSG00000110844.3"; transcript_id "ENSMUSG00000110844.3_tx_41"; exon_id "chr9_32540819_32540994_+"; exonnum "5"; txlen "2036";
chr9	sragcm37_mid	exon	32541545	32542016	0.00468535531375261	+	.	gene_id "ENSMUSG00000110844.3"; transcript_id "ENSMUSG00000110844.3_tx_40"; exon_id "chr9_32541545_32542016_+"; exonnum "6"; txlen "2019";
chr9	sragcm37_mid	exon	32541545	32542016	0.00342959108869701	+	.	gene_id "ENSMUSG00000110844.3"; transcript_id "ENSMUSG00000110844.3_tx_41"; exon_id "chr9_32541545_32542016_+"; exonnum "6"; txlen "2036";
chr9	sragcm37_mid	exon	32542157	32542246	0.00468535531375261	+	.	gene_id "ENSMUSG00000110844.3"; transcript_id "ENSMUSG00000110844.3_tx_40"; exon_id "chr9_32542157_32542246_+"; exonnum "7"; txlen "2019";
chr9	sragcm37_mid	exon	32542157	32542246	0.00342959108869701	+	.	gene_id "ENSMUSG00000110844.3"; transcript_id "ENSMUSG00000110844.3_tx_41"; exon_id "chr9_32542157_32542246_+"; exonnum "7"; txlen "2036";
chr9	sragcm37_mid	exon	32543954	32544111	0.00468535531375261	+	.	gene_id "ENSMUSG00000110844.3"; transcript_id "ENSMUSG00000110844.3_tx_40"; exon_id "chr9_32543954_32544111_+"; exonnum "8"; txlen "2019";
chr9	sragcm37_mid	exon	32543954	32544111	0.00342959108869701	+	.	gene_id "ENSMUSG00000110844.3"; transcript_id "ENSMUSG00000110844.3_tx_41"; exon_id "chr9_32543954_32544111_+"; exonnum "8"; txlen "2036";
chr9	sragcm37_mid	exon	32544921	32544990	0.00468535531375261	+	.	gene_id "ENSMUSG00000110844.3"; transcript_id "ENSMUSG00000110844.3_tx_40"; exon_id "chr9_32544921_32544990_+"; exonnum "9"; txlen "2019";
chr9	sragcm37_mid	exon	32544921	32544990	0.00342959108869701	+	.	gene_id "ENSMUSG00000110844.3"; transcript_id "ENSMUSG00000110844.3_tx_41"; exon_id "chr9_32544921_32544990_+"; exonnum "9"; txlen "2036";
chr9	sragcm37_mid	exon	32545343	32545670	0.00468535531375261	+	.	gene_id "ENSMUSG00000110844.3"; transcript_id "ENSMUSG00000110844.3_tx_40"; exon_id "chr9_32545343_32545670_+"; exonnum "10"; txlen "2019";
chr9	sragcm37_mid	exon	32545343	32545670	0.00342959108869701	+	.	gene_id "ENSMUSG00000110844.3"; transcript_id "ENSMUSG00000110844.3_tx_41"; exon_id "chr9_32545343_32545670_+"; exonnum "10"; txlen "2036";
chr9	sragcm37_mid	exon	32546727	32547000	0.00468535531375261	+	.	gene_id "ENSMUSG00000110844.3"; transcript_id "ENSMUSG00000110844.3_tx_40"; exon_id "chr9_32546727_32547000_+"; exonnum "11"; txlen "2019";
chr9	sragcm37_mid	exon	32546727	32547000	0.00342959108869701	+	.	gene_id "ENSMUSG00000110844.3"; transcript_id "ENSMUSG00000110844.3_tx_41"; exon_id "chr9_32546727_32547000_+"; exonnum "11"; txlen "2036";
chr9	HAVANA	exon	32547517	32547610	0	+	.	gene_id "ENSMUSG00000032035.17"; transcript_id "ENSMUST00000183879.2"; gene_type "protein_coding"; gene_name "Ets1"; transcript_type "retained_intron"; transcript_name "Ets1-203"; exon_number 1; exon_id "ENSMUSE00001314698.2"; level 2; transcript_support_level "1"; mgi_id "MGI:95455"; tag "mRNA_end_NF"; tag "CAGE_supported_TSS"; havana_gene "OTTMUSG00000044662.1"; havana_transcript "OTTMUST00000117487.1";
chr9	HAVANA	transcript	32547517	32641126	0	+	.	gene_id "ENSMUSG00000032035.17"; transcript_id "ENSMUST00000183879.2"; gene_type "protein_coding"; gene_name "Ets1"; transcript_type "retained_intron"; transcript_name "Ets1-203"; level 2; transcript_support_level "1"; mgi_id "MGI:95455"; tag "mRNA_end_NF"; tag "CAGE_supported_TSS"; havana_gene "OTTMUSG00000044662.1"; havana_transcript "OTTMUST00000117487.1";
chr9	HAVANA	gene	32547517	32669116	0	+	.	gene_id "ENSMUSG00000032035.17"; gene_type "protein_coding"; gene_name "Ets1"; level 2; mgi_id "MGI:95455"; havana_gene "OTTMUSG00000044662.1";
chr9	HAVANA	exon	32547535	32547610	0	+	.	gene_id "ENSMUSG00000032035.17"; transcript_id "ENSMUST00000184110.2"; gene_type "protein_coding"; gene_name "Ets1"; transcript_type "retained_intron"; transcript_name "Ets1-204"; exon_number 1; exon_id "ENSMUSE00001317537.2"; level 2; transcript_support_level "1"; mgi_id "MGI:95455"; tag "CAGE_supported_TSS"; tag "mRNA_end_NF"; havana_gene "OTTMUSG00000044662.1"; havana_transcript "OTTMUST00000117495.1";
chr9	ENSEMBL_gcm37	exon	32547535	32547610	1.90071673783053	+	.	gene_id "ENSMUSG00000032035.17"; transcript_id "ENSMUSG00000032035.17_tx_4"; exon_id "chr9_32547535_32547610_+"; exonnum "1"; txlen "2253";
chr9	HAVANA	transcript	32547535	32562772	0	+	.	gene_id "ENSMUSG00000032035.17"; transcript_id "ENSMUST00000184110.2"; gene_type "protein_coding"; gene_name "Ets1"; transcript_type "retained_intron"; transcript_name "Ets1-204"; level 2; transcript_support_level "1"; mgi_id "MGI:95455"; tag "CAGE_supported_TSS"; tag "mRNA_end_NF"; havana_gene "OTTMUSG00000044662.1"; havana_transcript "OTTMUST00000117495.1";
chr9	HAVANA	exon	32547544	32547610	0	+	.	gene_id "ENSMUSG00000032035.17"; transcript_id "ENSMUST00000238819.2"; gene_type "protein_coding"; gene_name "Ets1"; transcript_type "protein_coding"; transcript_name "Ets1-207"; exon_number 1; exon_id "ENSMUSE00001465895.2"; level 2; protein_id "ENSMUSP00000159086.2"; mgi_id "MGI:95455"; tag "not_organism_supported"; tag "basic"; tag "Ensembl_canonical"; tag "GENCODE_Primary"; tag "appris_alternative_1"; havana_gene "OTTMUSG00000044662.1"; havana_transcript "OTTMUST00000181837.1";
chr9	HAVANA	UTR	32547544	32547610	0	+	.	gene_id "ENSMUSG00000032035.17"; transcript_id "ENSMUST00000238819.2"; gene_type "protein_coding"; gene_name "Ets1"; transcript_type "protein_coding"; transcript_name "Ets1-207"; exon_number 1; exon_id "ENSMUSE00001465895.2"; level 2; protein_id "ENSMUSP00000159086.2"; mgi_id "MGI:95455"; tag "not_organism_supported"; tag "basic"; tag "Ensembl_canonical"; tag "GENCODE_Primary"; tag "appris_alternative_1"; havana_gene "OTTMUSG00000044662.1"; havana_transcript "OTTMUST00000181837.1";
chr9	HAVANA	transcript	32547544	32666290	0	+	.	gene_id "ENSMUSG00000032035.17"; transcript_id "ENSMUST00000238819.2"; gene_type "protein_coding"; gene_name "Ets1"; transcript_type "protein_coding"; transcript_name "Ets1-207"; level 2; protein_id "ENSMUSP00000159086.2"; mgi_id "MGI:95455"; tag "not_organism_supported"; tag "basic"; tag "Ensembl_canonical"; tag "GENCODE_Primary"; tag "appris_alternative_1"; havana_gene "OTTMUSG00000044662.1"; havana_transcript "OTTMUST00000181837.1";
chr9	HAVANA	UTR	32560652	32560665	0	+	.	gene_id "ENSMUSG00000032035.17"; transcript_id "ENSMUST00000238819.2"; gene_type "protein_coding"; gene_name "Ets1"; transcript_type "protein_coding"; transcript_name "Ets1-207"; exon_number 2; exon_id "ENSMUSE00001465842.2"; level 2; protein_id "ENSMUSP00000159086.2"; mgi_id "MGI:95455"; tag "not_organism_supported"; tag "basic"; tag "Ensembl_canonical"; tag "GENCODE_Primary"; tag "appris_alternative_1"; havana_gene "OTTMUSG00000044662.1"; havana_transcript "OTTMUST00000181837.1";
chr9	HAVANA	exon	32560652	32560734	0	+	.	gene_id "ENSMUSG00000032035.17"; transcript_id "ENSMUST00000183879.2"; gene_type "protein_coding"; gene_name "Ets1"; transcript_type "retained_intron"; transcript_name "Ets1-203"; exon_number 2; exon_id "ENSMUSE00001317180.2"; level 2; transcript_support_level "1"; mgi_id "MGI:95455"; tag "mRNA_end_NF"; tag "CAGE_supported_TSS"; havana_gene "OTTMUSG00000044662.1"; havana_transcript "OTTMUST00000117487.1";
chr9	HAVANA	exon	32560652	32560734	0	+	.	gene_id "ENSMUSG00000032035.17"; transcript_id "ENSMUST00000238819.2"; gene_type "protein_coding"; gene_name "Ets1"; transcript_type "protein_coding"; transcript_name "Ets1-207"; exon_number 2; exon_id "ENSMUSE00001465842.2"; level 2; protein_id "ENSMUSP00000159086.2"; mgi_id "MGI:95455"; tag "not_organism_supported"; tag "basic"; tag "Ensembl_canonical"; tag "GENCODE_Primary"; tag "appris_alternative_1"; havana_gene "OTTMUSG00000044662.1"; havana_transcript "OTTMUST00000181837.1";
chr9	ENSEMBL_gcm37	exon	32560652	32560734	1.90071673783053	+	.	gene_id "ENSMUSG00000032035.17"; transcript_id "ENSMUSG00000032035.17_tx_4"; exon_id "chr9_32560652_32560734_+"; exonnum "2"; txlen "2253";
chr9	HAVANA	exon	32560652	32562772	0	+	.	gene_id "ENSMUSG00000032035.17"; transcript_id "ENSMUST00000184110.2"; gene_type "protein_coding"; gene_name "Ets1"; transcript_type "retained_intron"; transcript_name "Ets1-204"; exon_number 2; exon_id "ENSMUSE00001315398.2"; level 2; transcript_support_level "1"; mgi_id "MGI:95455"; tag "CAGE_supported_TSS"; tag "mRNA_end_NF"; havana_gene "OTTMUSG00000044662.1"; havana_transcript "OTTMUST00000117495.1";
chr9	HAVANA	start_codon	32560666	32560668	0	+	0	gene_id "ENSMUSG00000032035.17"; transcript_id "ENSMUST00000238819.2"; gene_type "protein_coding"; gene_name "Ets1"; transcript_type "protein_coding"; transcript_name "Ets1-207"; exon_number 2; exon_id "ENSMUSE00001465842.2"; level 2; protein_id "ENSMUSP00000159086.2"; mgi_id "MGI:95455"; tag "not_organism_supported"; tag "basic"; tag "Ensembl_canonical"; tag "GENCODE_Primary"; tag "appris_alternative_1"; havana_gene "OTTMUSG00000044662.1"; havana_transcript "OTTMUST00000181837.1";
chr9	HAVANA	CDS	32560666	32560734	0	+	0	gene_id "ENSMUSG00000032035.17"; transcript_id "ENSMUST00000238819.2"; gene_type "protein_coding"; gene_name "Ets1"; transcript_type "protein_coding"; transcript_name "Ets1-207"; exon_number 2; exon_id "ENSMUSE00001465842.2"; level 2; protein_id "ENSMUSP00000159086.2"; mgi_id "MGI:95455"; tag "not_organism_supported"; tag "basic"; tag "Ensembl_canonical"; tag "GENCODE_Primary"; tag "appris_alternative_1"; havana_gene "OTTMUSG00000044662.1"; havana_transcript "OTTMUST00000181837.1";
chr9	HAVANA	gene	32563794	32564103	0	+	.	gene_id "ENSMUSG00000137274.1"; gene_type "lncRNA"; gene_name "ENSMUSG00000137274"; level 2; tag "overlapping_locus";
chr9	HAVANA	transcript	32563794	32564103	0	+	.	gene_id "ENSMUSG00000137274.1"; transcript_id "ENSMUST00000340725.1"; gene_type "lncRNA"; gene_name "ENSMUSG00000137274"; transcript_type "lncRNA"; transcript_name "ENSMUST00000340725"; level 2; tag "basic"; tag "Ensembl_canonical"; tag "GENCODE_Primary"; tag "TAGENE";
chr9	HAVANA	exon	32563794	32564103	0	+	.	gene_id "ENSMUSG00000137274.1"; transcript_id "ENSMUST00000340725.1"; gene_type "lncRNA"; gene_name "ENSMUSG00000137274"; transcript_type "lncRNA"; transcript_name "ENSMUST00000340725"; exon_number 1; exon_id "ENSMUSE00001671323.1"; level 2; tag "basic"; tag "Ensembl_canonical"; tag "GENCODE_Primary"; tag "TAGENE";
chr9	sragcm37_mid	exon	32566810	32566938	1.90071673783053	+	.	gene_id "ENSMUSG00000032035.17"; transcript_id "ENSMUSG00000032035.17_tx_4"; exon_id "chr9_32566810_32566938_+"; exonnum "3"; txlen "2253";
chr9	HAVANA	exon	32575871	32576015	0	+	.	gene_id "ENSMUSG00000032035.17"; transcript_id "ENSMUST00000183879.2"; gene_type "protein_coding"; gene_name "Ets1"; transcript_type "retained_intron"; transcript_name "Ets1-203"; exon_number 3; exon_id "ENSMUSE00001316799.2"; level 2; transcript_support_level "1"; mgi_id "MGI:95455"; tag "mRNA_end_NF"; tag "CAGE_supported_TSS"; havana_gene "OTTMUSG00000044662.1"; havana_transcript "OTTMUST00000117487.1";
chr9	HAVANA	exon	32575871	32576015	0	+	.	gene_id "ENSMUSG00000032035.17"; transcript_id "ENSMUST00000238819.2"; gene_type "protein_coding"; gene_name "Ets1"; transcript_type "protein_coding"; transcript_name "Ets1-207"; exon_number 3; exon_id "ENSMUSE00001465406.2"; level 2; protein_id "ENSMUSP00000159086.2"; mgi_id "MGI:95455"; tag "not_organism_supported"; tag "basic"; tag "Ensembl_canonical"; tag "GENCODE_Primary"; tag "appris_alternative_1"; havana_gene "OTTMUSG00000044662.1"; havana_transcript "OTTMUST00000181837.1";
chr9	HAVANA	CDS	32575871	32576015	0	+	0	gene_id "ENSMUSG00000032035.17"; transcript_id "ENSMUST00000238819.2"; gene_type "protein_coding"; gene_name "Ets1"; transcript_type "protein_coding"; transcript_name "Ets1-207"; exon_number 3; exon_id "ENSMUSE00001465406.2"; level 2; protein_id "ENSMUSP00000159086.2"; mgi_id "MGI:95455"; tag "not_organism_supported"; tag "basic"; tag "Ensembl_canonical"; tag "GENCODE_Primary"; tag "appris_alternative_1"; havana_gene "OTTMUSG00000044662.1"; havana_transcript "OTTMUST00000181837.1";
chr9	ENSEMBL_gcm37	exon	32575871	32576015	1.90071673783053	+	.	gene_id "ENSMUSG00000032035.17"; transcript_id "ENSMUSG00000032035.17_tx_4"; exon_id "chr9_32575871_32576015_+"; exonnum "4"; txlen "2253";
chr9	HAVANA	UTR	32607318	32607679	0	+	.	gene_id "ENSMUSG00000032035.17"; transcript_id "ENSMUST00000034534.13"; gene_type "protein_coding"; gene_name "Ets1"; transcript_type "protein_coding"; transcript_name "Ets1-201"; exon_number 1; exon_id "ENSMUSE00001317914.2"; level 2; protein_id "ENSMUSP00000034534.6"; transcript_support_level "1"; mgi_id "MGI:95455"; tag "CAGE_supported_TSS"; tag "basic"; tag "appris_principal_3"; tag "CCDS"; ccdsid "CCDS22954.1"; havana_gene "OTTMUSG00000044662.1"; havana_transcript "OTTMUST00000117489.1";
chr9	HAVANA	exon	32607318	32607761	0	+	.	gene_id "ENSMUSG00000032035.17"; transcript_id "ENSMUST00000034534.13"; gene_type "protein_coding"; gene_name "Ets1"; transcript_type "protein_coding"; transcript_name "Ets1-201"; exon_number 1; exon_id "ENSMUSE00001317914.2"; level 2; protein_id "ENSMUSP00000034534.6"; transcript_support_level "1"; mgi_id "MGI:95455"; tag "CAGE_supported_TSS"; tag "basic"; tag "appris_principal_3"; tag "CCDS"; ccdsid "CCDS22954.1"; havana_gene "OTTMUSG00000044662.1"; havana_transcript "OTTMUST00000117489.1";
```
